## Additional File 7 - TCGA transcript assembly for "Widespread 3’ UTR splicing regulates expression of oncogene transcripts in sequence-dependent and independent manners": all_tissues_agg-agg-agg.gtf (part 1385 of 2216)

```
chr12	StringTie	exon	47965282	47965345	1000	+	.	gene_id "MSTRG.40334"; transcript_id "MSTRG.40334.39"; exon_number "3";
chr12	StringTie	exon	47965838	47965997	1000	+	.	gene_id "MSTRG.40334"; transcript_id "MSTRG.40334.39"; exon_number "4";
chr12	StringTie	exon	47966089	47966229	1000	+	.	gene_id "MSTRG.40334"; transcript_id "MSTRG.40334.39"; exon_number "5";
chr12	StringTie	exon	47966683	47966732	1000	+	.	gene_id "MSTRG.40334"; transcript_id "MSTRG.40334.39"; exon_number "6";
chr12	StringTie	exon	47967208	47967261	1000	+	.	gene_id "MSTRG.40334"; transcript_id "MSTRG.40334.39"; exon_number "7";
chr12	StringTie	exon	47968133	47968137	1000	+	.	gene_id "MSTRG.40334"; transcript_id "MSTRG.40334.39"; exon_number "8";
chr12	StringTie	exon	47968167	47968878	1000	+	.	gene_id "MSTRG.40334"; transcript_id "MSTRG.40334.39"; exon_number "9";
chr12	StringTie	transcript	47963518	47968908	1000	+	.	gene_id "MSTRG.40334"; transcript_id "MSTRG.40334.4";
chr12	StringTie	exon	47963518	47963704	1000	+	.	gene_id "MSTRG.40334"; transcript_id "MSTRG.40334.4"; exon_number "1";
chr12	StringTie	exon	47964281	47964423	1000	+	.	gene_id "MSTRG.40334"; transcript_id "MSTRG.40334.4"; exon_number "2";
chr12	StringTie	exon	47965282	47965345	1000	+	.	gene_id "MSTRG.40334"; transcript_id "MSTRG.40334.4"; exon_number "3";
chr12	StringTie	exon	47965838	47965997	1000	+	.	gene_id "MSTRG.40334"; transcript_id "MSTRG.40334.4"; exon_number "4";
chr12	StringTie	exon	47966089	47966172	1000	+	.	gene_id "MSTRG.40334"; transcript_id "MSTRG.40334.4"; exon_number "5";
chr12	StringTie	exon	47966683	47966732	1000	+	.	gene_id "MSTRG.40334"; transcript_id "MSTRG.40334.4"; exon_number "6";
chr12	StringTie	exon	47967208	47967261	1000	+	.	gene_id "MSTRG.40334"; transcript_id "MSTRG.40334.4"; exon_number "7";
chr12	StringTie	exon	47968133	47968908	1000	+	.	gene_id "MSTRG.40334"; transcript_id "MSTRG.40334.4"; exon_number "8";
chr12	StringTie	transcript	47963820	47968878	1000	+	.	gene_id "MSTRG.40334"; transcript_id "MSTRG.40334.40";
chr12	StringTie	exon	47963820	47963921	1000	+	.	gene_id "MSTRG.40334"; transcript_id "MSTRG.40334.40"; exon_number "1";
chr12	StringTie	exon	47964209	47964423	1000	+	.	gene_id "MSTRG.40334"; transcript_id "MSTRG.40334.40"; exon_number "2";
chr12	StringTie	exon	47965282	47965345	1000	+	.	gene_id "MSTRG.40334"; transcript_id "MSTRG.40334.40"; exon_number "3";
chr12	StringTie	exon	47965838	47965997	1000	+	.	gene_id "MSTRG.40334"; transcript_id "MSTRG.40334.40"; exon_number "4";
chr12	StringTie	exon	47966089	47966229	1000	+	.	gene_id "MSTRG.40334"; transcript_id "MSTRG.40334.40"; exon_number "5";
chr12	StringTie	exon	47966683	47966732	1000	+	.	gene_id "MSTRG.40334"; transcript_id "MSTRG.40334.40"; exon_number "6";
chr12	StringTie	exon	47967208	47967261	1000	+	.	gene_id "MSTRG.40334"; transcript_id "MSTRG.40334.40"; exon_number "7";
chr12	StringTie	exon	47968141	47968878	1000	+	.	gene_id "MSTRG.40334"; transcript_id "MSTRG.40334.40"; exon_number "8";
chr12	StringTie	transcript	47963822	47968882	1000	+	.	gene_id "MSTRG.40334"; transcript_id "MSTRG.40334.41";
chr12	StringTie	exon	47963822	47963969	1000	+	.	gene_id "MSTRG.40334"; transcript_id "MSTRG.40334.41"; exon_number "1";
chr12	StringTie	exon	47964209	47964423	1000	+	.	gene_id "MSTRG.40334"; transcript_id "MSTRG.40334.41"; exon_number "2";
chr12	StringTie	exon	47965282	47965345	1000	+	.	gene_id "MSTRG.40334"; transcript_id "MSTRG.40334.41"; exon_number "3";
chr12	StringTie	exon	47965838	47965997	1000	+	.	gene_id "MSTRG.40334"; transcript_id "MSTRG.40334.41"; exon_number "4";
chr12	StringTie	exon	47966089	47966229	1000	+	.	gene_id "MSTRG.40334"; transcript_id "MSTRG.40334.41"; exon_number "5";
chr12	StringTie	exon	47966683	47966732	1000	+	.	gene_id "MSTRG.40334"; transcript_id "MSTRG.40334.41"; exon_number "6";
chr12	StringTie	exon	47967208	47967261	1000	+	.	gene_id "MSTRG.40334"; transcript_id "MSTRG.40334.41"; exon_number "7";
chr12	StringTie	exon	47968133	47968140	1000	+	.	gene_id "MSTRG.40334"; transcript_id "MSTRG.40334.41"; exon_number "8";
chr12	StringTie	exon	47968165	47968882	1000	+	.	gene_id "MSTRG.40334"; transcript_id "MSTRG.40334.41"; exon_number "9";
chr12	StringTie	transcript	47963823	47968881	1000	+	.	gene_id "MSTRG.40334"; transcript_id "MSTRG.40334.42";
chr12	StringTie	exon	47963823	47963969	1000	+	.	gene_id "MSTRG.40334"; transcript_id "MSTRG.40334.42"; exon_number "1";
chr12	StringTie	exon	47964209	47964423	1000	+	.	gene_id "MSTRG.40334"; transcript_id "MSTRG.40334.42"; exon_number "2";
chr12	StringTie	exon	47965282	47965345	1000	+	.	gene_id "MSTRG.40334"; transcript_id "MSTRG.40334.42"; exon_number "3";
chr12	StringTie	exon	47965838	47965997	1000	+	.	gene_id "MSTRG.40334"; transcript_id "MSTRG.40334.42"; exon_number "4";
chr12	StringTie	exon	47966089	47966172	1000	+	.	gene_id "MSTRG.40334"; transcript_id "MSTRG.40334.42"; exon_number "5";
chr12	StringTie	exon	47966683	47966732	1000	+	.	gene_id "MSTRG.40334"; transcript_id "MSTRG.40334.42"; exon_number "6";
chr12	StringTie	exon	47968133	47968881	1000	+	.	gene_id "MSTRG.40334"; transcript_id "MSTRG.40334.42"; exon_number "7";
chr12	StringTie	transcript	47965856	47968891	1000	+	.	gene_id "MSTRG.40334"; transcript_id "MSTRG.40334.48";
chr12	StringTie	exon	47965856	47965997	1000	+	.	gene_id "MSTRG.40334"; transcript_id "MSTRG.40334.48"; exon_number "1";
chr12	StringTie	exon	47966089	47966229	1000	+	.	gene_id "MSTRG.40334"; transcript_id "MSTRG.40334.48"; exon_number "2";
chr12	StringTie	exon	47966683	47966732	1000	+	.	gene_id "MSTRG.40334"; transcript_id "MSTRG.40334.48"; exon_number "3";
chr12	StringTie	exon	47967208	47967238	1000	+	.	gene_id "MSTRG.40334"; transcript_id "MSTRG.40334.48"; exon_number "4";
chr12	StringTie	exon	47968163	47968891	1000	+	.	gene_id "MSTRG.40334"; transcript_id "MSTRG.40334.48"; exon_number "5";
chr12	StringTie	transcript	47963519	47969034	1000	+	.	gene_id "MSTRG.40334"; transcript_id "MSTRG.40334.5";
chr12	StringTie	exon	47963519	47963969	1000	+	.	gene_id "MSTRG.40334"; transcript_id "MSTRG.40334.5"; exon_number "1";
chr12	StringTie	exon	47964209	47964423	1000	+	.	gene_id "MSTRG.40334"; transcript_id "MSTRG.40334.5"; exon_number "2";
chr12	StringTie	exon	47965282	47965345	1000	+	.	gene_id "MSTRG.40334"; transcript_id "MSTRG.40334.5"; exon_number "3";
chr12	StringTie	exon	47965838	47965997	1000	+	.	gene_id "MSTRG.40334"; transcript_id "MSTRG.40334.5"; exon_number "4";
chr12	StringTie	exon	47966089	47966172	1000	+	.	gene_id "MSTRG.40334"; transcript_id "MSTRG.40334.5"; exon_number "5";
chr12	StringTie	exon	47966683	47966732	1000	+	.	gene_id "MSTRG.40334"; transcript_id "MSTRG.40334.5"; exon_number "6";
chr12	StringTie	exon	47967208	47967261	1000	+	.	gene_id "MSTRG.40334"; transcript_id "MSTRG.40334.5"; exon_number "7";
chr12	StringTie	exon	47968133	47969034	1000	+	.	gene_id "MSTRG.40334"; transcript_id "MSTRG.40334.5"; exon_number "8";
chr12	StringTie	transcript	47963525	47968883	1000	+	.	gene_id "MSTRG.40334"; transcript_id "MSTRG.40334.6";
chr12	StringTie	exon	47963525	47963704	1000	+	.	gene_id "MSTRG.40334"; transcript_id "MSTRG.40334.6"; exon_number "1";
chr12	StringTie	exon	47964209	47964423	1000	+	.	gene_id "MSTRG.40334"; transcript_id "MSTRG.40334.6"; exon_number "2";
chr12	StringTie	exon	47965282	47965345	1000	+	.	gene_id "MSTRG.40334"; transcript_id "MSTRG.40334.6"; exon_number "3";
chr12	StringTie	exon	47965838	47965997	1000	+	.	gene_id "MSTRG.40334"; transcript_id "MSTRG.40334.6"; exon_number "4";
chr12	StringTie	exon	47966089	47966229	1000	+	.	gene_id "MSTRG.40334"; transcript_id "MSTRG.40334.6"; exon_number "5";
chr12	StringTie	exon	47966683	47966732	1000	+	.	gene_id "MSTRG.40334"; transcript_id "MSTRG.40334.6"; exon_number "6";
chr12	StringTie	exon	47968133	47968883	1000	+	.	gene_id "MSTRG.40334"; transcript_id "MSTRG.40334.6"; exon_number "7";
chr12	StringTie	transcript	47963525	47968959	1000	+	.	gene_id "MSTRG.40334"; transcript_id "MSTRG.40334.7";
chr12	StringTie	exon	47963525	47963633	1000	+	.	gene_id "MSTRG.40334"; transcript_id "MSTRG.40334.7"; exon_number "1";
chr12	StringTie	exon	47964209	47964423	1000	+	.	gene_id "MSTRG.40334"; transcript_id "MSTRG.40334.7"; exon_number "2";
chr12	StringTie	exon	47965282	47965345	1000	+	.	gene_id "MSTRG.40334"; transcript_id "MSTRG.40334.7"; exon_number "3";
chr12	StringTie	exon	47965838	47965997	1000	+	.	gene_id "MSTRG.40334"; transcript_id "MSTRG.40334.7"; exon_number "4";
chr12	StringTie	exon	47966089	47966229	1000	+	.	gene_id "MSTRG.40334"; transcript_id "MSTRG.40334.7"; exon_number "5";
chr12	StringTie	exon	47966683	47966732	1000	+	.	gene_id "MSTRG.40334"; transcript_id "MSTRG.40334.7"; exon_number "6";
chr12	StringTie	exon	47968133	47968959	1000	+	.	gene_id "MSTRG.40334"; transcript_id "MSTRG.40334.7"; exon_number "7";
chr12	StringTie	transcript	47963529	47969142	1000	+	.	gene_id "MSTRG.40334"; transcript_id "MSTRG.40334.8";
chr12	StringTie	exon	47963529	47963633	1000	+	.	gene_id "MSTRG.40334"; transcript_id "MSTRG.40334.8"; exon_number "1";
chr12	StringTie	exon	47964281	47964423	1000	+	.	gene_id "MSTRG.40334"; transcript_id "MSTRG.40334.8"; exon_number "2";
chr12	StringTie	exon	47965282	47965345	1000	+	.	gene_id "MSTRG.40334"; transcript_id "MSTRG.40334.8"; exon_number "3";
chr12	StringTie	exon	47965838	47965997	1000	+	.	gene_id "MSTRG.40334"; transcript_id "MSTRG.40334.8"; exon_number "4";
chr12	StringTie	exon	47966089	47966229	1000	+	.	gene_id "MSTRG.40334"; transcript_id "MSTRG.40334.8"; exon_number "5";
chr12	StringTie	exon	47966683	47966732	1000	+	.	gene_id "MSTRG.40334"; transcript_id "MSTRG.40334.8"; exon_number "6";
chr12	StringTie	exon	47967208	47967261	1000	+	.	gene_id "MSTRG.40334"; transcript_id "MSTRG.40334.8"; exon_number "7";
chr12	StringTie	exon	47968133	47969142	1000	+	.	gene_id "MSTRG.40334"; transcript_id "MSTRG.40334.8"; exon_number "8";
chr12	StringTie	transcript	47963540	47971627	1000	+	.	gene_id "MSTRG.40334"; transcript_id "MSTRG.40334.9";
chr12	StringTie	exon	47963540	47963704	1000	+	.	gene_id "MSTRG.40334"; transcript_id "MSTRG.40334.9"; exon_number "1";
chr12	StringTie	exon	47964209	47964423	1000	+	.	gene_id "MSTRG.40334"; transcript_id "MSTRG.40334.9"; exon_number "2";
chr12	StringTie	exon	47965282	47965345	1000	+	.	gene_id "MSTRG.40334"; transcript_id "MSTRG.40334.9"; exon_number "3";
chr12	StringTie	exon	47965838	47965997	1000	+	.	gene_id "MSTRG.40334"; transcript_id "MSTRG.40334.9"; exon_number "4";
chr12	StringTie	exon	47966089	47966229	1000	+	.	gene_id "MSTRG.40334"; transcript_id "MSTRG.40334.9"; exon_number "5";
chr12	StringTie	exon	47966683	47966732	1000	+	.	gene_id "MSTRG.40334"; transcript_id "MSTRG.40334.9"; exon_number "6";
chr12	StringTie	exon	47967208	47967261	1000	+	.	gene_id "MSTRG.40334"; transcript_id "MSTRG.40334.9"; exon_number "7";
chr12	StringTie	exon	47968141	47971627	1000	+	.	gene_id "MSTRG.40334"; transcript_id "MSTRG.40334.9"; exon_number "8";
chr12	StringTie	transcript	47963607	47964423	1000	-	.	gene_id "MSTRG.40335"; transcript_id "MSTRG.40335.1";
chr12	StringTie	exon	47963607	47963640	1000	-	.	gene_id "MSTRG.40335"; transcript_id "MSTRG.40335.1"; exon_number "1";
chr12	StringTie	exon	47964217	47964423	1000	-	.	gene_id "MSTRG.40335"; transcript_id "MSTRG.40335.1"; exon_number "2";
chr12	StringTie	transcript	47968209	47968878	1000	-	.	gene_id "MSTRG.40336"; transcript_id "MSTRG.40336.1";
chr12	StringTie	exon	47968209	47968435	1000	-	.	gene_id "MSTRG.40336"; transcript_id "MSTRG.40336.1"; exon_number "1";
chr12	StringTie	exon	47968612	47968878	1000	-	.	gene_id "MSTRG.40336"; transcript_id "MSTRG.40336.1"; exon_number "2";
chr12	StringTie	transcript	47968406	47968692	1000	-	.	gene_id "MSTRG.40336"; transcript_id "MSTRG.40336.2";
chr12	StringTie	exon	47968406	47968440	1000	-	.	gene_id "MSTRG.40336"; transcript_id "MSTRG.40336.2"; exon_number "1";
chr12	StringTie	exon	47968505	47968692	1000	-	.	gene_id "MSTRG.40336"; transcript_id "MSTRG.40336.2"; exon_number "2";
chr12	StringTie	transcript	47973407	48004321	1000	-	.	gene_id "MSTRG.40337"; transcript_id "ENST00000337299"; gene_name "COL2A1"; ref_gene_id "ENSG00000139219";
chr12	StringTie	exon	47973407	47973553	1000	-	.	gene_id "MSTRG.40337"; transcript_id "ENST00000337299"; exon_number "1"; gene_name "COL2A1"; ref_gene_id "ENSG00000139219";
chr12	StringTie	exon	47974089	47974331	1000	-	.	gene_id "MSTRG.40337"; transcript_id "ENST00000337299"; exon_number "2"; gene_name "COL2A1"; ref_gene_id "ENSG00000139219";
chr12	StringTie	exon	47974675	47974862	1000	-	.	gene_id "MSTRG.40337"; transcript_id "ENST00000337299"; exon_number "3"; gene_name "COL2A1"; ref_gene_id "ENSG00000139219";
chr12	StringTie	exon	47975317	47975605	1000	-	.	gene_id "MSTRG.40337"; transcript_id "ENST00000337299"; exon_number "4"; gene_name "COL2A1"; ref_gene_id "ENSG00000139219";
chr12	StringTie	exon	47975963	47976070	1000	-	.	gene_id "MSTRG.40337"; transcript_id "ENST00000337299"; exon_number "5"; gene_name "COL2A1"; ref_gene_id "ENSG00000139219";
chr12	StringTie	exon	47976514	47976567	1000	-	.	gene_id "MSTRG.40337"; transcript_id "ENST00000337299"; exon_number "6"; gene_name "COL2A1"; ref_gene_id "ENSG00000139219";
chr12	StringTie	exon	47976812	47976919	1000	-	.	gene_id "MSTRG.40337"; transcript_id "ENST00000337299"; exon_number "7"; gene_name "COL2A1"; ref_gene_id "ENSG00000139219";
chr12	StringTie	exon	47977102	47977155	1000	-	.	gene_id "MSTRG.40337"; transcript_id "ENST00000337299"; exon_number "8"; gene_name "COL2A1"; ref_gene_id "ENSG00000139219";
chr12	StringTie	exon	47977320	47977427	1000	-	.	gene_id "MSTRG.40337"; transcript_id "ENST00000337299"; exon_number "9"; gene_name "COL2A1"; ref_gene_id "ENSG00000139219";
chr12	StringTie	exon	47977600	47977653	1000	-	.	gene_id "MSTRG.40337"; transcript_id "ENST00000337299"; exon_number "10"; gene_name "COL2A1"; ref_gene_id "ENSG00000139219";
chr12	StringTie	exon	47978010	47978117	1000	-	.	gene_id "MSTRG.40337"; transcript_id "ENST00000337299"; exon_number "11"; gene_name "COL2A1"; ref_gene_id "ENSG00000139219";
chr12	StringTie	exon	47978291	47978398	1000	-	.	gene_id "MSTRG.40337"; transcript_id "ENST00000337299"; exon_number "12"; gene_name "COL2A1"; ref_gene_id "ENSG00000139219";
chr12	StringTie	exon	47978597	47978758	1000	-	.	gene_id "MSTRG.40337"; transcript_id "ENST00000337299"; exon_number "13"; gene_name "COL2A1"; ref_gene_id "ENSG00000139219";
chr12	StringTie	exon	47979511	47979564	1000	-	.	gene_id "MSTRG.40337"; transcript_id "ENST00000337299"; exon_number "14"; gene_name "COL2A1"; ref_gene_id "ENSG00000139219";
chr12	StringTie	exon	47980009	47980062	1000	-	.	gene_id "MSTRG.40337"; transcript_id "ENST00000337299"; exon_number "15"; gene_name "COL2A1"; ref_gene_id "ENSG00000139219";
chr12	StringTie	exon	47980554	47980661	1000	-	.	gene_id "MSTRG.40337"; transcript_id "ENST00000337299"; exon_number "16"; gene_name "COL2A1"; ref_gene_id "ENSG00000139219";
chr12	StringTie	exon	47980915	47980968	1000	-	.	gene_id "MSTRG.40337"; transcript_id "ENST00000337299"; exon_number "17"; gene_name "COL2A1"; ref_gene_id "ENSG00000139219";
chr12	StringTie	exon	47981343	47981396	1000	-	.	gene_id "MSTRG.40337"; transcript_id "ENST00000337299"; exon_number "18"; gene_name "COL2A1"; ref_gene_id "ENSG00000139219";
chr12	StringTie	exon	47981776	47981829	1000	-	.	gene_id "MSTRG.40337"; transcript_id "ENST00000337299"; exon_number "19"; gene_name "COL2A1"; ref_gene_id "ENSG00000139219";
chr12	StringTie	exon	47982107	47982160	1000	-	.	gene_id "MSTRG.40337"; transcript_id "ENST00000337299"; exon_number "20"; gene_name "COL2A1"; ref_gene_id "ENSG00000139219";
chr12	StringTie	exon	47982502	47982609	1000	-	.	gene_id "MSTRG.40337"; transcript_id "ENST00000337299"; exon_number "21"; gene_name "COL2A1"; ref_gene_id "ENSG00000139219";
chr12	StringTie	exon	47982848	47982946	1000	-	.	gene_id "MSTRG.40337"; transcript_id "ENST00000337299"; exon_number "22"; gene_name "COL2A1"; ref_gene_id "ENSG00000139219";
chr12	StringTie	exon	47983093	47983137	1000	-	.	gene_id "MSTRG.40337"; transcript_id "ENST00000337299"; exon_number "23"; gene_name "COL2A1"; ref_gene_id "ENSG00000139219";
chr12	StringTie	exon	47983385	47983438	1000	-	.	gene_id "MSTRG.40337"; transcript_id "ENST00000337299"; exon_number "24"; gene_name "COL2A1"; ref_gene_id "ENSG00000139219";
chr12	StringTie	exon	47983683	47983736	1000	-	.	gene_id "MSTRG.40337"; transcript_id "ENST00000337299"; exon_number "25"; gene_name "COL2A1"; ref_gene_id "ENSG00000139219";
chr12	StringTie	exon	47984087	47984140	1000	-	.	gene_id "MSTRG.40337"; transcript_id "ENST00000337299"; exon_number "26"; gene_name "COL2A1"; ref_gene_id "ENSG00000139219";
chr12	StringTie	exon	47984546	47984599	1000	-	.	gene_id "MSTRG.40337"; transcript_id "ENST00000337299"; exon_number "27"; gene_name "COL2A1"; ref_gene_id "ENSG00000139219";
chr12	StringTie	exon	47984995	47985093	1000	-	.	gene_id "MSTRG.40337"; transcript_id "ENST00000337299"; exon_number "28"; gene_name "COL2A1"; ref_gene_id "ENSG00000139219";
chr12	StringTie	exon	47985534	47985587	1000	-	.	gene_id "MSTRG.40337"; transcript_id "ENST00000337299"; exon_number "29"; gene_name "COL2A1"; ref_gene_id "ENSG00000139219";
chr12	StringTie	exon	47985728	47985826	1000	-	.	gene_id "MSTRG.40337"; transcript_id "ENST00000337299"; exon_number "30"; gene_name "COL2A1"; ref_gene_id "ENSG00000139219";
chr12	StringTie	exon	47985912	47985965	1000	-	.	gene_id "MSTRG.40337"; transcript_id "ENST00000337299"; exon_number "31"; gene_name "COL2A1"; ref_gene_id "ENSG00000139219";
chr12	StringTie	exon	47986336	47986443	1000	-	.	gene_id "MSTRG.40337"; transcript_id "ENST00000337299"; exon_number "32"; gene_name "COL2A1"; ref_gene_id "ENSG00000139219";
chr12	StringTie	exon	47986835	47986888	1000	-	.	gene_id "MSTRG.40337"; transcript_id "ENST00000337299"; exon_number "33"; gene_name "COL2A1"; ref_gene_id "ENSG00000139219";
chr12	StringTie	exon	47987078	47987176	1000	-	.	gene_id "MSTRG.40337"; transcript_id "ENST00000337299"; exon_number "34"; gene_name "COL2A1"; ref_gene_id "ENSG00000139219";
chr12	StringTie	exon	47987269	47987313	1000	-	.	gene_id "MSTRG.40337"; transcript_id "ENST00000337299"; exon_number "35"; gene_name "COL2A1"; ref_gene_id "ENSG00000139219";
chr12	StringTie	exon	47987611	47987709	1000	-	.	gene_id "MSTRG.40337"; transcript_id "ENST00000337299"; exon_number "36"; gene_name "COL2A1"; ref_gene_id "ENSG00000139219";
chr12	StringTie	exon	47989228	47989281	1000	-	.	gene_id "MSTRG.40337"; transcript_id "ENST00000337299"; exon_number "37"; gene_name "COL2A1"; ref_gene_id "ENSG00000139219";
chr12	StringTie	exon	47989761	47989805	1000	-	.	gene_id "MSTRG.40337"; transcript_id "ENST00000337299"; exon_number "38"; gene_name "COL2A1"; ref_gene_id "ENSG00000139219";
chr12	StringTie	exon	47992878	47992931	1000	-	.	gene_id "MSTRG.40337"; transcript_id "ENST00000337299"; exon_number "39"; gene_name "COL2A1"; ref_gene_id "ENSG00000139219";
chr12	StringTie	exon	47993458	47993502	1000	-	.	gene_id "MSTRG.40337"; transcript_id "ENST00000337299"; exon_number "40"; gene_name "COL2A1"; ref_gene_id "ENSG00000139219";
chr12	StringTie	exon	47993809	47993862	1000	-	.	gene_id "MSTRG.40337"; transcript_id "ENST00000337299"; exon_number "41"; gene_name "COL2A1"; ref_gene_id "ENSG00000139219";
chr12	StringTie	exon	47993994	47994047	1000	-	.	gene_id "MSTRG.40337"; transcript_id "ENST00000337299"; exon_number "42"; gene_name "COL2A1"; ref_gene_id "ENSG00000139219";
chr12	StringTie	exon	47994424	47994477	1000	-	.	gene_id "MSTRG.40337"; transcript_id "ENST00000337299"; exon_number "43"; gene_name "COL2A1"; ref_gene_id "ENSG00000139219";
chr12	StringTie	exon	47995255	47995308	1000	-	.	gene_id "MSTRG.40337"; transcript_id "ENST00000337299"; exon_number "44"; gene_name "COL2A1"; ref_gene_id "ENSG00000139219";
chr12	StringTie	exon	47995710	47995763	1000	-	.	gene_id "MSTRG.40337"; transcript_id "ENST00000337299"; exon_number "45"; gene_name "COL2A1"; ref_gene_id "ENSG00000139219";
chr12	StringTie	exon	47995875	47995919	1000	-	.	gene_id "MSTRG.40337"; transcript_id "ENST00000337299"; exon_number "46"; gene_name "COL2A1"; ref_gene_id "ENSG00000139219";
chr12	StringTie	exon	47996548	47996625	1000	-	.	gene_id "MSTRG.40337"; transcript_id "ENST00000337299"; exon_number "47"; gene_name "COL2A1"; ref_gene_id "ENSG00000139219";
chr12	StringTie	exon	47997606	47997707	1000	-	.	gene_id "MSTRG.40337"; transcript_id "ENST00000337299"; exon_number "48"; gene_name "COL2A1"; ref_gene_id "ENSG00000139219";
chr12	StringTie	exon	47997871	47997924	1000	-	.	gene_id "MSTRG.40337"; transcript_id "ENST00000337299"; exon_number "49"; gene_name "COL2A1"; ref_gene_id "ENSG00000139219";
chr12	StringTie	exon	47998032	47998064	1000	-	.	gene_id "MSTRG.40337"; transcript_id "ENST00000337299"; exon_number "50"; gene_name "COL2A1"; ref_gene_id "ENSG00000139219";
chr12	StringTie	exon	47998169	47998201	1000	-	.	gene_id "MSTRG.40337"; transcript_id "ENST00000337299"; exon_number "51"; gene_name "COL2A1"; ref_gene_id "ENSG00000139219";
chr12	StringTie	exon	47998415	47998431	1000	-	.	gene_id "MSTRG.40337"; transcript_id "ENST00000337299"; exon_number "52"; gene_name "COL2A1"; ref_gene_id "ENSG00000139219";
chr12	StringTie	exon	48004237	48004321	1000	-	.	gene_id "MSTRG.40337"; transcript_id "ENST00000337299"; exon_number "53"; gene_name "COL2A1"; ref_gene_id "ENSG00000139219";
chr12	StringTie	transcript	47972965	48004486	1000	-	.	gene_id "MSTRG.40337"; transcript_id "ENST00000380518"; gene_name "COL2A1"; ref_gene_id "ENSG00000139219";
chr12	StringTie	exon	47972965	47973553	1000	-	.	gene_id "MSTRG.40337"; transcript_id "ENST00000380518"; exon_number "1"; gene_name "COL2A1"; ref_gene_id "ENSG00000139219";
chr12	StringTie	exon	47974089	47974331	1000	-	.	gene_id "MSTRG.40337"; transcript_id "ENST00000380518"; exon_number "2"; gene_name "COL2A1"; ref_gene_id "ENSG00000139219";
chr12	StringTie	exon	47974675	47974862	1000	-	.	gene_id "MSTRG.40337"; transcript_id "ENST00000380518"; exon_number "3"; gene_name "COL2A1"; ref_gene_id "ENSG00000139219";
chr12	StringTie	exon	47975317	47975605	1000	-	.	gene_id "MSTRG.40337"; transcript_id "ENST00000380518"; exon_number "4"; gene_name "COL2A1"; ref_gene_id "ENSG00000139219";
chr12	StringTie	exon	47975963	47976070	1000	-	.	gene_id "MSTRG.40337"; transcript_id "ENST00000380518"; exon_number "5"; gene_name "COL2A1"; ref_gene_id "ENSG00000139219";
chr12	StringTie	exon	47976514	47976567	1000	-	.	gene_id "MSTRG.40337"; transcript_id "ENST00000380518"; exon_number "6"; gene_name "COL2A1"; ref_gene_id "ENSG00000139219";
chr12	StringTie	exon	47976812	47976919	1000	-	.	gene_id "MSTRG.40337"; transcript_id "ENST00000380518"; exon_number "7"; gene_name "COL2A1"; ref_gene_id "ENSG00000139219";
chr12	StringTie	exon	47977102	47977155	1000	-	.	gene_id "MSTRG.40337"; transcript_id "ENST00000380518"; exon_number "8"; gene_name "COL2A1"; ref_gene_id "ENSG00000139219";
chr12	StringTie	exon	47977320	47977427	1000	-	.	gene_id "MSTRG.40337"; transcript_id "ENST00000380518"; exon_number "9"; gene_name "COL2A1"; ref_gene_id "ENSG00000139219";
chr12	StringTie	exon	47977600	47977653	1000	-	.	gene_id "MSTRG.40337"; transcript_id "ENST00000380518"; exon_number "10"; gene_name "COL2A1"; ref_gene_id "ENSG00000139219";
chr12	StringTie	exon	47978010	47978117	1000	-	.	gene_id "MSTRG.40337"; transcript_id "ENST00000380518"; exon_number "11"; gene_name "COL2A1"; ref_gene_id "ENSG00000139219";
chr12	StringTie	exon	47978291	47978398	1000	-	.	gene_id "MSTRG.40337"; transcript_id "ENST00000380518"; exon_number "12"; gene_name "COL2A1"; ref_gene_id "ENSG00000139219";
chr12	StringTie	exon	47978597	47978758	1000	-	.	gene_id "MSTRG.40337"; transcript_id "ENST00000380518"; exon_number "13"; gene_name "COL2A1"; ref_gene_id "ENSG00000139219";
chr12	StringTie	exon	47979511	47979564	1000	-	.	gene_id "MSTRG.40337"; transcript_id "ENST00000380518"; exon_number "14"; gene_name "COL2A1"; ref_gene_id "ENSG00000139219";
chr12	StringTie	exon	47980009	47980062	1000	-	.	gene_id "MSTRG.40337"; transcript_id "ENST00000380518"; exon_number "15"; gene_name "COL2A1"; ref_gene_id "ENSG00000139219";
chr12	StringTie	exon	47980554	47980661	1000	-	.	gene_id "MSTRG.40337"; transcript_id "ENST00000380518"; exon_number "16"; gene_name "COL2A1"; ref_gene_id "ENSG00000139219";
chr12	StringTie	exon	47980915	47980968	1000	-	.	gene_id "MSTRG.40337"; transcript_id "ENST00000380518"; exon_number "17"; gene_name "COL2A1"; ref_gene_id "ENSG00000139219";
chr12	StringTie	exon	47981343	47981396	1000	-	.	gene_id "MSTRG.40337"; transcript_id "ENST00000380518"; exon_number "18"; gene_name "COL2A1"; ref_gene_id "ENSG00000139219";
chr12	StringTie	exon	47981776	47981829	1000	-	.	gene_id "MSTRG.40337"; transcript_id "ENST00000380518"; exon_number "19"; gene_name "COL2A1"; ref_gene_id "ENSG00000139219";
chr12	StringTie	exon	47982107	47982160	1000	-	.	gene_id "MSTRG.40337"; transcript_id "ENST00000380518"; exon_number "20"; gene_name "COL2A1"; ref_gene_id "ENSG00000139219";
chr12	StringTie	exon	47982502	47982609	1000	-	.	gene_id "MSTRG.40337"; transcript_id "ENST00000380518"; exon_number "21"; gene_name "COL2A1"; ref_gene_id "ENSG00000139219";
chr12	StringTie	exon	47982848	47982946	1000	-	.	gene_id "MSTRG.40337"; transcript_id "ENST00000380518"; exon_number "22"; gene_name "COL2A1"; ref_gene_id "ENSG00000139219";
chr12	StringTie	exon	47983093	47983137	1000	-	.	gene_id "MSTRG.40337"; transcript_id "ENST00000380518"; exon_number "23"; gene_name "COL2A1"; ref_gene_id "ENSG00000139219";
chr12	StringTie	exon	47983385	47983438	1000	-	.	gene_id "MSTRG.40337"; transcript_id "ENST00000380518"; exon_number "24"; gene_name "COL2A1"; ref_gene_id "ENSG00000139219";
chr12	StringTie	exon	47983683	47983736	1000	-	.	gene_id "MSTRG.40337"; transcript_id "ENST00000380518"; exon_number "25"; gene_name "COL2A1"; ref_gene_id "ENSG00000139219";
chr12	StringTie	exon	47984087	47984140	1000	-	.	gene_id "MSTRG.40337"; transcript_id "ENST00000380518"; exon_number "26"; gene_name "COL2A1"; ref_gene_id "ENSG00000139219";
chr12	StringTie	exon	47984546	47984599	1000	-	.	gene_id "MSTRG.40337"; transcript_id "ENST00000380518"; exon_number "27"; gene_name "COL2A1"; ref_gene_id "ENSG00000139219";
chr12	StringTie	exon	47984995	47985093	1000	-	.	gene_id "MSTRG.40337"; transcript_id "ENST00000380518"; exon_number "28"; gene_name "COL2A1"; ref_gene_id "ENSG00000139219";
chr12	StringTie	exon	47985534	47985587	1000	-	.	gene_id "MSTRG.40337"; transcript_id "ENST00000380518"; exon_number "29"; gene_name "COL2A1"; ref_gene_id "ENSG00000139219";
chr12	StringTie	exon	47985728	47985826	1000	-	.	gene_id "MSTRG.40337"; transcript_id "ENST00000380518"; exon_number "30"; gene_name "COL2A1"; ref_gene_id "ENSG00000139219";
chr12	StringTie	exon	47985912	47985965	1000	-	.	gene_id "MSTRG.40337"; transcript_id "ENST00000380518"; exon_number "31"; gene_name "COL2A1"; ref_gene_id "ENSG00000139219";
chr12	StringTie	exon	47986336	47986443	1000	-	.	gene_id "MSTRG.40337"; transcript_id "ENST00000380518"; exon_number "32"; gene_name "COL2A1"; ref_gene_id "ENSG00000139219";
chr12	StringTie	exon	47986835	47986888	1000	-	.	gene_id "MSTRG.40337"; transcript_id "ENST00000380518"; exon_number "33"; gene_name "COL2A1"; ref_gene_id "ENSG00000139219";
chr12	StringTie	exon	47987078	47987176	1000	-	.	gene_id "MSTRG.40337"; transcript_id "ENST00000380518"; exon_number "34"; gene_name "COL2A1"; ref_gene_id "ENSG00000139219";
chr12	StringTie	exon	47987269	47987313	1000	-	.	gene_id "MSTRG.40337"; transcript_id "ENST00000380518"; exon_number "35"; gene_name "COL2A1"; ref_gene_id "ENSG00000139219";
chr12	StringTie	exon	47987611	47987709	1000	-	.	gene_id "MSTRG.40337"; transcript_id "ENST00000380518"; exon_number "36"; gene_name "COL2A1"; ref_gene_id "ENSG00000139219";
chr12	StringTie	exon	47989228	47989281	1000	-	.	gene_id "MSTRG.40337"; transcript_id "ENST00000380518"; exon_number "37"; gene_name "COL2A1"; ref_gene_id "ENSG00000139219";
chr12	StringTie	exon	47989761	47989805	1000	-	.	gene_id "MSTRG.40337"; transcript_id "ENST00000380518"; exon_number "38"; gene_name "COL2A1"; ref_gene_id "ENSG00000139219";
chr12	StringTie	exon	47992878	47992931	1000	-	.	gene_id "MSTRG.40337"; transcript_id "ENST00000380518"; exon_number "39"; gene_name "COL2A1"; ref_gene_id "ENSG00000139219";
chr12	StringTie	exon	47993458	47993502	1000	-	.	gene_id "MSTRG.40337"; transcript_id "ENST00000380518"; exon_number "40"; gene_name "COL2A1"; ref_gene_id "ENSG00000139219";
chr12	StringTie	exon	47993809	47993862	1000	-	.	gene_id "MSTRG.40337"; transcript_id "ENST00000380518"; exon_number "41"; gene_name "COL2A1"; ref_gene_id "ENSG00000139219";
chr12	StringTie	exon	47993994	47994047	1000	-	.	gene_id "MSTRG.40337"; transcript_id "ENST00000380518"; exon_number "42"; gene_name "COL2A1"; ref_gene_id "ENSG00000139219";
chr12	StringTie	exon	47994424	47994477	1000	-	.	gene_id "MSTRG.40337"; transcript_id "ENST00000380518"; exon_number "43"; gene_name "COL2A1"; ref_gene_id "ENSG00000139219";
chr12	StringTie	exon	47995255	47995308	1000	-	.	gene_id "MSTRG.40337"; transcript_id "ENST00000380518"; exon_number "44"; gene_name "COL2A1"; ref_gene_id "ENSG00000139219";
chr12	StringTie	exon	47995710	47995763	1000	-	.	gene_id "MSTRG.40337"; transcript_id "ENST00000380518"; exon_number "45"; gene_name "COL2A1"; ref_gene_id "ENSG00000139219";
chr12	StringTie	exon	47995875	47995919	1000	-	.	gene_id "MSTRG.40337"; transcript_id "ENST00000380518"; exon_number "46"; gene_name "COL2A1"; ref_gene_id "ENSG00000139219";
chr12	StringTie	exon	47996548	47996625	1000	-	.	gene_id "MSTRG.40337"; transcript_id "ENST00000380518"; exon_number "47"; gene_name "COL2A1"; ref_gene_id "ENSG00000139219";
chr12	StringTie	exon	47997606	47997707	1000	-	.	gene_id "MSTRG.40337"; transcript_id "ENST00000380518"; exon_number "48"; gene_name "COL2A1"; ref_gene_id "ENSG00000139219";
chr12	StringTie	exon	47997871	47997924	1000	-	.	gene_id "MSTRG.40337"; transcript_id "ENST00000380518"; exon_number "49"; gene_name "COL2A1"; ref_gene_id "ENSG00000139219";
chr12	StringTie	exon	47998032	47998064	1000	-	.	gene_id "MSTRG.40337"; transcript_id "ENST00000380518"; exon_number "50"; gene_name "COL2A1"; ref_gene_id "ENSG00000139219";
chr12	StringTie	exon	47998169	47998201	1000	-	.	gene_id "MSTRG.40337"; transcript_id "ENST00000380518"; exon_number "51"; gene_name "COL2A1"; ref_gene_id "ENSG00000139219";
chr12	StringTie	exon	47998415	47998431	1000	-	.	gene_id "MSTRG.40337"; transcript_id "ENST00000380518"; exon_number "52"; gene_name "COL2A1"; ref_gene_id "ENSG00000139219";
chr12	StringTie	exon	47999919	48000125	1000	-	.	gene_id "MSTRG.40337"; transcript_id "ENST00000380518"; exon_number "53"; gene_name "COL2A1"; ref_gene_id "ENSG00000139219";
chr12	StringTie	exon	48004237	48004486	1000	-	.	gene_id "MSTRG.40337"; transcript_id "ENST00000380518"; exon_number "54"; gene_name "COL2A1"; ref_gene_id "ENSG00000139219";
chr12	StringTie	transcript	48042974	48105808	1000	-	.	gene_id "MSTRG.40337"; transcript_id "ENST00000448372"; gene_name "SENP1"; ref_gene_id "ENSG00000079387";
chr12	StringTie	exon	48042974	48045384	1000	-	.	gene_id "MSTRG.40337"; transcript_id "ENST00000448372"; exon_number "1"; gene_name "SENP1"; ref_gene_id "ENSG00000079387";
chr12	StringTie	exon	48046356	48046451	1000	-	.	gene_id "MSTRG.40337"; transcript_id "ENST00000448372"; exon_number "2"; gene_name "SENP1"; ref_gene_id "ENSG00000079387";
chr12	StringTie	exon	48046978	48047062	1000	-	.	gene_id "MSTRG.40337"; transcript_id "ENST00000448372"; exon_number "3"; gene_name "SENP1"; ref_gene_id "ENSG00000079387";
chr12	StringTie	exon	48048001	48048080	1000	-	.	gene_id "MSTRG.40337"; transcript_id "ENST00000448372"; exon_number "4"; gene_name "SENP1"; ref_gene_id "ENSG00000079387";
chr12	StringTie	exon	48048929	48049132	1000	-	.	gene_id "MSTRG.40337"; transcript_id "ENST00000448372"; exon_number "5"; gene_name "SENP1"; ref_gene_id "ENSG00000079387";
chr12	StringTie	exon	48063710	48063841	1000	-	.	gene_id "MSTRG.40337"; transcript_id "ENST00000448372"; exon_number "6"; gene_name "SENP1"; ref_gene_id "ENSG00000079387";
chr12	StringTie	exon	48065065	48065220	1000	-	.	gene_id "MSTRG.40337"; transcript_id "ENST00000448372"; exon_number "7"; gene_name "SENP1"; ref_gene_id "ENSG00000079387";
chr12	StringTie	exon	48065596	48065680	1000	-	.	gene_id "MSTRG.40337"; transcript_id "ENST00000448372"; exon_number "8"; gene_name "SENP1"; ref_gene_id "ENSG00000079387";
chr12	StringTie	exon	48066927	48066965	1000	-	.	gene_id "MSTRG.40337"; transcript_id "ENST00000448372"; exon_number "9"; gene_name "SENP1"; ref_gene_id "ENSG00000079387";
chr12	StringTie	exon	48071667	48071721	1000	-	.	gene_id "MSTRG.40337"; transcript_id "ENST00000448372"; exon_number "10"; gene_name "SENP1"; ref_gene_id "ENSG00000079387";
chr12	StringTie	exon	48074324	48074607	1000	-	.	gene_id "MSTRG.40337"; transcript_id "ENST00000448372"; exon_number "11"; gene_name "SENP1"; ref_gene_id "ENSG00000079387";
chr12	StringTie	exon	48074690	48074793	1000	-	.	gene_id "MSTRG.40337"; transcript_id "ENST00000448372"; exon_number "12"; gene_name "SENP1"; ref_gene_id "ENSG00000079387";
chr12	StringTie	exon	48083591	48083762	1000	-	.	gene_id "MSTRG.40337"; transcript_id "ENST00000448372"; exon_number "13"; gene_name "SENP1"; ref_gene_id "ENSG00000079387";
chr12	StringTie	exon	48088801	48088960	1000	-	.	gene_id "MSTRG.40337"; transcript_id "ENST00000448372"; exon_number "14"; gene_name "SENP1"; ref_gene_id "ENSG00000079387";
chr12	StringTie	exon	48096343	48096427	1000	-	.	gene_id "MSTRG.40337"; transcript_id "ENST00000448372"; exon_number "15"; gene_name "SENP1"; ref_gene_id "ENSG00000079387";
chr12	StringTie	exon	48097994	48098124	1000	-	.	gene_id "MSTRG.40337"; transcript_id "ENST00000448372"; exon_number "16"; gene_name "SENP1"; ref_gene_id "ENSG00000079387";
chr12	StringTie	exon	48101469	48101516	1000	-	.	gene_id "MSTRG.40337"; transcript_id "ENST00000448372"; exon_number "17"; gene_name "SENP1"; ref_gene_id "ENSG00000079387";
chr12	StringTie	exon	48105457	48105808	1000	-	.	gene_id "MSTRG.40337"; transcript_id "ENST00000448372"; exon_number "18"; gene_name "SENP1"; ref_gene_id "ENSG00000079387";
chr12	StringTie	transcript	48002622	48004362	1000	-	.	gene_id "MSTRG.40337"; transcript_id "ENST00000465743"; gene_name "COL2A1"; ref_gene_id "ENSG00000139219";
chr12	StringTie	exon	48002622	48003041	1000	-	.	gene_id "MSTRG.40337"; transcript_id "ENST00000465743"; exon_number "1"; gene_name "COL2A1"; ref_gene_id "ENSG00000139219";
chr12	StringTie	exon	48004237	48004362	1000	-	.	gene_id "MSTRG.40337"; transcript_id "ENST00000465743"; exon_number "2"; gene_name "COL2A1"; ref_gene_id "ENSG00000139219";
chr12	StringTie	transcript	47998169	47998859	1000	-	.	gene_id "MSTRG.40337"; transcript_id "ENST00000466884"; gene_name "COL2A1"; ref_gene_id "ENSG00000139219";
chr12	StringTie	exon	47998169	47998201	1000	-	.	gene_id "MSTRG.40337"; transcript_id "ENST00000466884"; exon_number "1"; gene_name "COL2A1"; ref_gene_id "ENSG00000139219";
chr12	StringTie	exon	47998415	47998859	1000	-	.	gene_id "MSTRG.40337"; transcript_id "ENST00000466884"; exon_number "2"; gene_name "COL2A1"; ref_gene_id "ENSG00000139219";
chr12	StringTie	transcript	47997615	48004449	1000	-	.	gene_id "MSTRG.40337"; transcript_id "ENST00000474996"; gene_name "COL2A1"; ref_gene_id "ENSG00000139219";
chr12	StringTie	exon	47997615	47997707	1000	-	.	gene_id "MSTRG.40337"; transcript_id "ENST00000474996"; exon_number "1"; gene_name "COL2A1"; ref_gene_id "ENSG00000139219";
chr12	StringTie	exon	47997871	47997924	1000	-	.	gene_id "MSTRG.40337"; transcript_id "ENST00000474996"; exon_number "2"; gene_name "COL2A1"; ref_gene_id "ENSG00000139219";
chr12	StringTie	exon	47998032	47998064	1000	-	.	gene_id "MSTRG.40337"; transcript_id "ENST00000474996"; exon_number "3"; gene_name "COL2A1"; ref_gene_id "ENSG00000139219";
chr12	StringTie	exon	47998169	47998201	1000	-	.	gene_id "MSTRG.40337"; transcript_id "ENST00000474996"; exon_number "4"; gene_name "COL2A1"; ref_gene_id "ENSG00000139219";
chr12	StringTie	exon	47998415	47998431	1000	-	.	gene_id "MSTRG.40337"; transcript_id "ENST00000474996"; exon_number "5"; gene_name "COL2A1"; ref_gene_id "ENSG00000139219";
chr12	StringTie	exon	47999919	48000125	1000	-	.	gene_id "MSTRG.40337"; transcript_id "ENST00000474996"; exon_number "6"; gene_name "COL2A1"; ref_gene_id "ENSG00000139219";
chr12	StringTie	exon	48000985	48001094	1000	-	.	gene_id "MSTRG.40337"; transcript_id "ENST00000474996"; exon_number "7"; gene_name "COL2A1"; ref_gene_id "ENSG00000139219";
chr12	StringTie	exon	48004237	48004449	1000	-	.	gene_id "MSTRG.40337"; transcript_id "ENST00000474996"; exon_number "8"; gene_name "COL2A1"; ref_gene_id "ENSG00000139219";
chr12	StringTie	transcript	47981343	47983855	1000	-	.	gene_id "MSTRG.40337"; transcript_id "ENST00000483376"; gene_name "COL2A1"; ref_gene_id "ENSG00000139219";
chr12	StringTie	exon	47981343	47981396	1000	-	.	gene_id "MSTRG.40337"; transcript_id "ENST00000483376"; exon_number "1"; gene_name "COL2A1"; ref_gene_id "ENSG00000139219";
chr12	StringTie	exon	47981776	47981829	1000	-	.	gene_id "MSTRG.40337"; transcript_id "ENST00000483376"; exon_number "2"; gene_name "COL2A1"; ref_gene_id "ENSG00000139219";
chr12	StringTie	exon	47982107	47982160	1000	-	.	gene_id "MSTRG.40337"; transcript_id "ENST00000483376"; exon_number "3"; gene_name "COL2A1"; ref_gene_id "ENSG00000139219";
chr12	StringTie	exon	47982502	47982609	1000	-	.	gene_id "MSTRG.40337"; transcript_id "ENST00000483376"; exon_number "4"; gene_name "COL2A1"; ref_gene_id "ENSG00000139219";
chr12	StringTie	exon	47982848	47982946	1000	-	.	gene_id "MSTRG.40337"; transcript_id "ENST00000483376"; exon_number "5"; gene_name "COL2A1"; ref_gene_id "ENSG00000139219";
chr12	StringTie	exon	47983093	47983137	1000	-	.	gene_id "MSTRG.40337"; transcript_id "ENST00000483376"; exon_number "6"; gene_name "COL2A1"; ref_gene_id "ENSG00000139219";
chr12	StringTie	exon	47983385	47983438	1000	-	.	gene_id "MSTRG.40337"; transcript_id "ENST00000483376"; exon_number "7"; gene_name "COL2A1"; ref_gene_id "ENSG00000139219";
chr12	StringTie	exon	47983683	47983855	1000	-	.	gene_id "MSTRG.40337"; transcript_id "ENST00000483376"; exon_number "8"; gene_name "COL2A1"; ref_gene_id "ENSG00000139219";
chr12	StringTie	transcript	47999697	48004486	1000	-	.	gene_id "MSTRG.40337"; transcript_id "ENST00000490609"; gene_name "COL2A1"; ref_gene_id "ENSG00000139219";
chr12	StringTie	exon	47999697	48000125	1000	-	.	gene_id "MSTRG.40337"; transcript_id "ENST00000490609"; exon_number "1"; gene_name "COL2A1"; ref_gene_id "ENSG00000139219";
chr12	StringTie	exon	48004237	48004486	1000	-	.	gene_id "MSTRG.40337"; transcript_id "ENST00000490609"; exon_number "2"; gene_name "COL2A1"; ref_gene_id "ENSG00000139219";
chr12	StringTie	transcript	47973201	47988471	1000	-	.	gene_id "MSTRG.40337"; transcript_id "ENST00000493991"; gene_name "COL2A1"; ref_gene_id "ENSG00000139219";
chr12	StringTie	exon	47973201	47973553	1000	-	.	gene_id "MSTRG.40337"; transcript_id "ENST00000493991"; exon_number "1"; gene_name "COL2A1"; ref_gene_id "ENSG00000139219";
chr12	StringTie	exon	47974089	47974331	1000	-	.	gene_id "MSTRG.40337"; transcript_id "ENST00000493991"; exon_number "2"; gene_name "COL2A1"; ref_gene_id "ENSG00000139219";
chr12	StringTie	exon	47974675	47974862	1000	-	.	gene_id "MSTRG.40337"; transcript_id "ENST00000493991"; exon_number "3"; gene_name "COL2A1"; ref_gene_id "ENSG00000139219";
chr12	StringTie	exon	47975317	47975605	1000	-	.	gene_id "MSTRG.40337"; transcript_id "ENST00000493991"; exon_number "4"; gene_name "COL2A1"; ref_gene_id "ENSG00000139219";
chr12	StringTie	exon	47975963	47976070	1000	-	.	gene_id "MSTRG.40337"; transcript_id "ENST00000493991"; exon_number "5"; gene_name "COL2A1"; ref_gene_id "ENSG00000139219";
chr12	StringTie	exon	47976514	47976567	1000	-	.	gene_id "MSTRG.40337"; transcript_id "ENST00000493991"; exon_number "6"; gene_name "COL2A1"; ref_gene_id "ENSG00000139219";
chr12	StringTie	exon	47976812	47976919	1000	-	.	gene_id "MSTRG.40337"; transcript_id "ENST00000493991"; exon_number "7"; gene_name "COL2A1"; ref_gene_id "ENSG00000139219";
chr12	StringTie	exon	47977102	47977155	1000	-	.	gene_id "MSTRG.40337"; transcript_id "ENST00000493991"; exon_number "8"; gene_name "COL2A1"; ref_gene_id "ENSG00000139219";
chr12	StringTie	exon	47977320	47977427	1000	-	.	gene_id "MSTRG.40337"; transcript_id "ENST00000493991"; exon_number "9"; gene_name "COL2A1"; ref_gene_id "ENSG00000139219";
chr12	StringTie	exon	47977600	47977653	1000	-	.	gene_id "MSTRG.40337"; transcript_id "ENST00000493991"; exon_number "10"; gene_name "COL2A1"; ref_gene_id "ENSG00000139219";
chr12	StringTie	exon	47978010	47978117	1000	-	.	gene_id "MSTRG.40337"; transcript_id "ENST00000493991"; exon_number "11"; gene_name "COL2A1"; ref_gene_id "ENSG00000139219";
chr12	StringTie	exon	47978291	47978398	1000	-	.	gene_id "MSTRG.40337"; transcript_id "ENST00000493991"; exon_number "12"; gene_name "COL2A1"; ref_gene_id "ENSG00000139219";
chr12	StringTie	exon	47978597	47978758	1000	-	.	gene_id "MSTRG.40337"; transcript_id "ENST00000493991"; exon_number "13"; gene_name "COL2A1"; ref_gene_id "ENSG00000139219";
chr12	StringTie	exon	47979511	47979564	1000	-	.	gene_id "MSTRG.40337"; transcript_id "ENST00000493991"; exon_number "14"; gene_name "COL2A1"; ref_gene_id "ENSG00000139219";
chr12	StringTie	exon	47980009	47980062	1000	-	.	gene_id "MSTRG.40337"; transcript_id "ENST00000493991"; exon_number "15"; gene_name "COL2A1"; ref_gene_id "ENSG00000139219";
chr12	StringTie	exon	47980554	47980661	1000	-	.	gene_id "MSTRG.40337"; transcript_id "ENST00000493991"; exon_number "16"; gene_name "COL2A1"; ref_gene_id "ENSG00000139219";
chr12	StringTie	exon	47980915	47980968	1000	-	.	gene_id "MSTRG.40337"; transcript_id "ENST00000493991"; exon_number "17"; gene_name "COL2A1"; ref_gene_id "ENSG00000139219";
chr12	StringTie	exon	47981343	47981396	1000	-	.	gene_id "MSTRG.40337"; transcript_id "ENST00000493991"; exon_number "18"; gene_name "COL2A1"; ref_gene_id "ENSG00000139219";
chr12	StringTie	exon	47981776	47981829	1000	-	.	gene_id "MSTRG.40337"; transcript_id "ENST00000493991"; exon_number "19"; gene_name "COL2A1"; ref_gene_id "ENSG00000139219";
chr12	StringTie	exon	47981945	47982160	1000	-	.	gene_id "MSTRG.40337"; transcript_id "ENST00000493991"; exon_number "20"; gene_name "COL2A1"; ref_gene_id "ENSG00000139219";
chr12	StringTie	exon	47982502	47982609	1000	-	.	gene_id "MSTRG.40337"; transcript_id "ENST00000493991"; exon_number "21"; gene_name "COL2A1"; ref_gene_id "ENSG00000139219";
chr12	StringTie	exon	47982848	47982946	1000	-	.	gene_id "MSTRG.40337"; transcript_id "ENST00000493991"; exon_number "22"; gene_name "COL2A1"; ref_gene_id "ENSG00000139219";
chr12	StringTie	exon	47983093	47983137	1000	-	.	gene_id "MSTRG.40337"; transcript_id "ENST00000493991"; exon_number "23"; gene_name "COL2A1"; ref_gene_id "ENSG00000139219";
chr12	StringTie	exon	47983385	47983438	1000	-	.	gene_id "MSTRG.40337"; transcript_id "ENST00000493991"; exon_number "24"; gene_name "COL2A1"; ref_gene_id "ENSG00000139219";
chr12	StringTie	exon	47983683	47983736	1000	-	.	gene_id "MSTRG.40337"; transcript_id "ENST00000493991"; exon_number "25"; gene_name "COL2A1"; ref_gene_id "ENSG00000139219";
chr12	StringTie	exon	47984087	47984140	1000	-	.	gene_id "MSTRG.40337"; transcript_id "ENST00000493991"; exon_number "26"; gene_name "COL2A1"; ref_gene_id "ENSG00000139219";
chr12	StringTie	exon	47984546	47984599	1000	-	.	gene_id "MSTRG.40337"; transcript_id "ENST00000493991"; exon_number "27"; gene_name "COL2A1"; ref_gene_id "ENSG00000139219";
chr12	StringTie	exon	47984995	47985093	1000	-	.	gene_id "MSTRG.40337"; transcript_id "ENST00000493991"; exon_number "28"; gene_name "COL2A1"; ref_gene_id "ENSG00000139219";
chr12	StringTie	exon	47985534	47985587	1000	-	.	gene_id "MSTRG.40337"; transcript_id "ENST00000493991"; exon_number "29"; gene_name "COL2A1"; ref_gene_id "ENSG00000139219";
chr12	StringTie	exon	47985728	47985826	1000	-	.	gene_id "MSTRG.40337"; transcript_id "ENST00000493991"; exon_number "30"; gene_name "COL2A1"; ref_gene_id "ENSG00000139219";
chr12	StringTie	exon	47985912	47985965	1000	-	.	gene_id "MSTRG.40337"; transcript_id "ENST00000493991"; exon_number "31"; gene_name "COL2A1"; ref_gene_id "ENSG00000139219";
chr12	StringTie	exon	47986336	47986443	1000	-	.	gene_id "MSTRG.40337"; transcript_id "ENST00000493991"; exon_number "32"; gene_name "COL2A1"; ref_gene_id "ENSG00000139219";
chr12	StringTie	exon	47986835	47986888	1000	-	.	gene_id "MSTRG.40337"; transcript_id "ENST00000493991"; exon_number "33"; gene_name "COL2A1"; ref_gene_id "ENSG00000139219";
chr12	StringTie	exon	47987078	47987176	1000	-	.	gene_id "MSTRG.40337"; transcript_id "ENST00000493991"; exon_number "34"; gene_name "COL2A1"; ref_gene_id "ENSG00000139219";
chr12	StringTie	exon	47987269	47987313	1000	-	.	gene_id "MSTRG.40337"; transcript_id "ENST00000493991"; exon_number "35"; gene_name "COL2A1"; ref_gene_id "ENSG00000139219";
chr12	StringTie	exon	47987611	47987709	1000	-	.	gene_id "MSTRG.40337"; transcript_id "ENST00000493991"; exon_number "36"; gene_name "COL2A1"; ref_gene_id "ENSG00000139219";
chr12	StringTie	exon	47988426	47988471	1000	-	.	gene_id "MSTRG.40337"; transcript_id "ENST00000493991"; exon_number "37"; gene_name "COL2A1"; ref_gene_id "ENSG00000139219";
chr12	StringTie	transcript	48007981	48011227	1000	-	.	gene_id "MSTRG.40337"; transcript_id "ENST00000546804"; gene_name "RP1-228P16.3"; ref_gene_id "ENSG00000258203";
chr12	StringTie	exon	48007981	48008061	1000	-	.	gene_id "MSTRG.40337"; transcript_id "ENST00000546804"; exon_number "1"; gene_name "RP1-228P16.3"; ref_gene_id "ENSG00000258203";
chr12	StringTie	exon	48008547	48008650	1000	-	.	gene_id "MSTRG.40337"; transcript_id "ENST00000546804"; exon_number "2"; gene_name "RP1-228P16.3"; ref_gene_id "ENSG00000258203";
chr12	StringTie	exon	48009361	48009525	1000	-	.	gene_id "MSTRG.40337"; transcript_id "ENST00000546804"; exon_number "3"; gene_name "RP1-228P16.3"; ref_gene_id "ENSG00000258203";
chr12	StringTie	exon	48010427	48010570	1000	-	.	gene_id "MSTRG.40337"; transcript_id "ENST00000546804"; exon_number "4"; gene_name "RP1-228P16.3"; ref_gene_id "ENSG00000258203";
chr12	StringTie	exon	48011192	48011227	1000	-	.	gene_id "MSTRG.40337"; transcript_id "ENST00000546804"; exon_number "5"; gene_name "RP1-228P16.3"; ref_gene_id "ENSG00000258203";
chr12	StringTie	transcript	47975353	47977445	1000	-	.	gene_id "MSTRG.40337"; transcript_id "ENST00000546974"; gene_name "COL2A1"; ref_gene_id "ENSG00000139219";
chr12	StringTie	exon	47975353	47975605	1000	-	.	gene_id "MSTRG.40337"; transcript_id "ENST00000546974"; exon_number "1"; gene_name "COL2A1"; ref_gene_id "ENSG00000139219";
chr12	StringTie	exon	47975963	47976070	1000	-	.	gene_id "MSTRG.40337"; transcript_id "ENST00000546974"; exon_number "2"; gene_name "COL2A1"; ref_gene_id "ENSG00000139219";
chr12	StringTie	exon	47976514	47976567	1000	-	.	gene_id "MSTRG.40337"; transcript_id "ENST00000546974"; exon_number "3"; gene_name "COL2A1"; ref_gene_id "ENSG00000139219";
chr12	StringTie	exon	47976812	47976919	1000	-	.	gene_id "MSTRG.40337"; transcript_id "ENST00000546974"; exon_number "4"; gene_name "COL2A1"; ref_gene_id "ENSG00000139219";
chr12	StringTie	exon	47977102	47977155	1000	-	.	gene_id "MSTRG.40337"; transcript_id "ENST00000546974"; exon_number "5"; gene_name "COL2A1"; ref_gene_id "ENSG00000139219";
chr12	StringTie	exon	47977320	47977445	1000	-	.	gene_id "MSTRG.40337"; transcript_id "ENST00000546974"; exon_number "6"; gene_name "COL2A1"; ref_gene_id "ENSG00000139219";
chr12	StringTie	transcript	48088553	48106046	1000	-	.	gene_id "MSTRG.40337"; transcript_id "ENST00000547181"; gene_name "SENP1"; ref_gene_id "ENSG00000079387";
chr12	StringTie	exon	48088553	48088960	1000	-	.	gene_id "MSTRG.40337"; transcript_id "ENST00000547181"; exon_number "1"; gene_name "SENP1"; ref_gene_id "ENSG00000079387";
chr12	StringTie	exon	48096343	48096427	1000	-	.	gene_id "MSTRG.40337"; transcript_id "ENST00000547181"; exon_number "2"; gene_name "SENP1"; ref_gene_id "ENSG00000079387";
chr12	StringTie	exon	48097994	48098124	1000	-	.	gene_id "MSTRG.40337"; transcript_id "ENST00000547181"; exon_number "3"; gene_name "SENP1"; ref_gene_id "ENSG00000079387";
chr12	StringTie	exon	48101469	48101516	1000	-	.	gene_id "MSTRG.40337"; transcript_id "ENST00000547181"; exon_number "4"; gene_name "SENP1"; ref_gene_id "ENSG00000079387";
chr12	StringTie	exon	48106028	48106046	1000	-	.	gene_id "MSTRG.40337"; transcript_id "ENST00000547181"; exon_number "5"; gene_name "SENP1"; ref_gene_id "ENSG00000079387";
chr12	StringTie	transcript	48019771	48025382	1000	-	.	gene_id "MSTRG.40337"; transcript_id "ENST00000547602"; gene_name "RP1-228P16.5"; ref_gene_id "ENSG00000257955";
chr12	StringTie	exon	48019771	48020169	1000	-	.	gene_id "MSTRG.40337"; transcript_id "ENST00000547602"; exon_number "1"; gene_name "RP1-228P16.5"; ref_gene_id "ENSG00000257955";
chr12	StringTie	exon	48024820	48025382	1000	-	.	gene_id "MSTRG.40337"; transcript_id "ENST00000547602"; exon_number "2"; gene_name "RP1-228P16.5"; ref_gene_id "ENSG00000257955";
chr12	StringTie	transcript	48080084	48096427	1000	-	.	gene_id "MSTRG.40337"; transcript_id "ENST00000547886"; gene_name "SENP1"; ref_gene_id "ENSG00000079387";
chr12	StringTie	exon	48080084	48080500	1000	-	.	gene_id "MSTRG.40337"; transcript_id "ENST00000547886"; exon_number "1"; gene_name "SENP1"; ref_gene_id "ENSG00000079387";
chr12	StringTie	exon	48083591	48083762	1000	-	.	gene_id "MSTRG.40337"; transcript_id "ENST00000547886"; exon_number "2"; gene_name "SENP1"; ref_gene_id "ENSG00000079387";
chr12	StringTie	exon	48088801	48088960	1000	-	.	gene_id "MSTRG.40337"; transcript_id "ENST00000547886"; exon_number "3"; gene_name "SENP1"; ref_gene_id "ENSG00000079387";
chr12	StringTie	exon	48089163	48089293	1000	-	.	gene_id "MSTRG.40337"; transcript_id "ENST00000547886"; exon_number "4"; gene_name "SENP1"; ref_gene_id "ENSG00000079387";
chr12	StringTie	exon	48096343	48096427	1000	-	.	gene_id "MSTRG.40337"; transcript_id "ENST00000547886"; exon_number "5"; gene_name "SENP1"; ref_gene_id "ENSG00000079387";
chr12	StringTie	transcript	48045322	48106308	1000	-	.	gene_id "MSTRG.40337"; transcript_id "ENST00000549518"; gene_name "SENP1"; ref_gene_id "ENSG00000079387";
chr12	StringTie	exon	48045322	48045384	1000	-	.	gene_id "MSTRG.40337"; transcript_id "ENST00000549518"; exon_number "1"; gene_name "SENP1"; ref_gene_id "ENSG00000079387";
chr12	StringTie	exon	48046356	48046451	1000	-	.	gene_id "MSTRG.40337"; transcript_id "ENST00000549518"; exon_number "2"; gene_name "SENP1"; ref_gene_id "ENSG00000079387";
chr12	StringTie	exon	48046978	48047062	1000	-	.	gene_id "MSTRG.40337"; transcript_id "ENST00000549518"; exon_number "3"; gene_name "SENP1"; ref_gene_id "ENSG00000079387";
chr12	StringTie	exon	48048001	48048080	1000	-	.	gene_id "MSTRG.40337"; transcript_id "ENST00000549518"; exon_number "4"; gene_name "SENP1"; ref_gene_id "ENSG00000079387";
chr12	StringTie	exon	48048929	48049132	1000	-	.	gene_id "MSTRG.40337"; transcript_id "ENST00000549518"; exon_number "5"; gene_name "SENP1"; ref_gene_id "ENSG00000079387";
chr12	StringTie	exon	48063710	48063841	1000	-	.	gene_id "MSTRG.40337"; transcript_id "ENST00000549518"; exon_number "6"; gene_name "SENP1"; ref_gene_id "ENSG00000079387";
chr12	StringTie	exon	48065065	48065220	1000	-	.	gene_id "MSTRG.40337"; transcript_id "ENST00000549518"; exon_number "7"; gene_name "SENP1"; ref_gene_id "ENSG00000079387";
chr12	StringTie	exon	48065596	48065680	1000	-	.	gene_id "MSTRG.40337"; transcript_id "ENST00000549518"; exon_number "8"; gene_name "SENP1"; ref_gene_id "ENSG00000079387";
chr12	StringTie	exon	48066927	48066965	1000	-	.	gene_id "MSTRG.40337"; transcript_id "ENST00000549518"; exon_number "9"; gene_name "SENP1"; ref_gene_id "ENSG00000079387";
chr12	StringTie	exon	48071667	48071721	1000	-	.	gene_id "MSTRG.40337"; transcript_id "ENST00000549518"; exon_number "10"; gene_name "SENP1"; ref_gene_id "ENSG00000079387";
chr12	StringTie	exon	48074324	48074607	1000	-	.	gene_id "MSTRG.40337"; transcript_id "ENST00000549518"; exon_number "11"; gene_name "SENP1"; ref_gene_id "ENSG00000079387";
chr12	StringTie	exon	48074690	48074793	1000	-	.	gene_id "MSTRG.40337"; transcript_id "ENST00000549518"; exon_number "12"; gene_name "SENP1"; ref_gene_id "ENSG00000079387";
chr12	StringTie	exon	48083591	48083762	1000	-	.	gene_id "MSTRG.40337"; transcript_id "ENST00000549518"; exon_number "13"; gene_name "SENP1"; ref_gene_id "ENSG00000079387";
chr12	StringTie	exon	48088801	48088960	1000	-	.	gene_id "MSTRG.40337"; transcript_id "ENST00000549518"; exon_number "14"; gene_name "SENP1"; ref_gene_id "ENSG00000079387";
chr12	StringTie	exon	48096343	48096427	1000	-	.	gene_id "MSTRG.40337"; transcript_id "ENST00000549518"; exon_number "15"; gene_name "SENP1"; ref_gene_id "ENSG00000079387";
chr12	StringTie	exon	48097994	48098124	1000	-	.	gene_id "MSTRG.40337"; transcript_id "ENST00000549518"; exon_number "16"; gene_name "SENP1"; ref_gene_id "ENSG00000079387";
chr12	StringTie	exon	48101469	48101516	1000	-	.	gene_id "MSTRG.40337"; transcript_id "ENST00000549518"; exon_number "17"; gene_name "SENP1"; ref_gene_id "ENSG00000079387";
chr12	StringTie	exon	48106028	48106308	1000	-	.	gene_id "MSTRG.40337"; transcript_id "ENST00000549518"; exon_number "18"; gene_name "SENP1"; ref_gene_id "ENSG00000079387";
chr12	StringTie	transcript	48045322	48101472	1000	-	.	gene_id "MSTRG.40337"; transcript_id "ENST00000549595"; gene_name "SENP1"; ref_gene_id "ENSG00000079387";
chr12	StringTie	exon	48045322	48045384	1000	-	.	gene_id "MSTRG.40337"; transcript_id "ENST00000549595"; exon_number "1"; gene_name "SENP1"; ref_gene_id "ENSG00000079387";
chr12	StringTie	exon	48046356	48046448	1000	-	.	gene_id "MSTRG.40337"; transcript_id "ENST00000549595"; exon_number "2"; gene_name "SENP1"; ref_gene_id "ENSG00000079387";
chr12	StringTie	exon	48046978	48047062	1000	-	.	gene_id "MSTRG.40337"; transcript_id "ENST00000549595"; exon_number "3"; gene_name "SENP1"; ref_gene_id "ENSG00000079387";
chr12	StringTie	exon	48048001	48048080	1000	-	.	gene_id "MSTRG.40337"; transcript_id "ENST00000549595"; exon_number "4"; gene_name "SENP1"; ref_gene_id "ENSG00000079387";
chr12	StringTie	exon	48048929	48049132	1000	-	.	gene_id "MSTRG.40337"; transcript_id "ENST00000549595"; exon_number "5"; gene_name "SENP1"; ref_gene_id "ENSG00000079387";
chr12	StringTie	exon	48063710	48063841	1000	-	.	gene_id "MSTRG.40337"; transcript_id "ENST00000549595"; exon_number "6"; gene_name "SENP1"; ref_gene_id "ENSG00000079387";
chr12	StringTie	exon	48065065	48065220	1000	-	.	gene_id "MSTRG.40337"; transcript_id "ENST00000549595"; exon_number "7"; gene_name "SENP1"; ref_gene_id "ENSG00000079387";
chr12	StringTie	exon	48065596	48065680	1000	-	.	gene_id "MSTRG.40337"; transcript_id "ENST00000549595"; exon_number "8"; gene_name "SENP1"; ref_gene_id "ENSG00000079387";
chr12	StringTie	exon	48066927	48066965	1000	-	.	gene_id "MSTRG.40337"; transcript_id "ENST00000549595"; exon_number "9"; gene_name "SENP1"; ref_gene_id "ENSG00000079387";
chr12	StringTie	exon	48071667	48071721	1000	-	.	gene_id "MSTRG.40337"; transcript_id "ENST00000549595"; exon_number "10"; gene_name "SENP1"; ref_gene_id "ENSG00000079387";
chr12	StringTie	exon	48074324	48074607	1000	-	.	gene_id "MSTRG.40337"; transcript_id "ENST00000549595"; exon_number "11"; gene_name "SENP1"; ref_gene_id "ENSG00000079387";
chr12	StringTie	exon	48074690	48074793	1000	-	.	gene_id "MSTRG.40337"; transcript_id "ENST00000549595"; exon_number "12"; gene_name "SENP1"; ref_gene_id "ENSG00000079387";
chr12	StringTie	exon	48083591	48083762	1000	-	.	gene_id "MSTRG.40337"; transcript_id "ENST00000549595"; exon_number "13"; gene_name "SENP1"; ref_gene_id "ENSG00000079387";
chr12	StringTie	exon	48088801	48088960	1000	-	.	gene_id "MSTRG.40337"; transcript_id "ENST00000549595"; exon_number "14"; gene_name "SENP1"; ref_gene_id "ENSG00000079387";
chr12	StringTie	exon	48096343	48096427	1000	-	.	gene_id "MSTRG.40337"; transcript_id "ENST00000549595"; exon_number "15"; gene_name "SENP1"; ref_gene_id "ENSG00000079387";
chr12	StringTie	exon	48097994	48098124	1000	-	.	gene_id "MSTRG.40337"; transcript_id "ENST00000549595"; exon_number "16"; gene_name "SENP1"; ref_gene_id "ENSG00000079387";
chr12	StringTie	exon	48101469	48101472	1000	-	.	gene_id "MSTRG.40337"; transcript_id "ENST00000549595"; exon_number "17"; gene_name "SENP1"; ref_gene_id "ENSG00000079387";
chr12	StringTie	transcript	48097737	48106066	1000	-	.	gene_id "MSTRG.40337"; transcript_id "ENST00000549882"; gene_name "SENP1"; ref_gene_id "ENSG00000079387";
chr12	StringTie	exon	48097737	48098124	1000	-	.	gene_id "MSTRG.40337"; transcript_id "ENST00000549882"; exon_number "1"; gene_name "SENP1"; ref_gene_id "ENSG00000079387";
chr12	StringTie	exon	48101469	48101516	1000	-	.	gene_id "MSTRG.40337"; transcript_id "ENST00000549882"; exon_number "2"; gene_name "SENP1"; ref_gene_id "ENSG00000079387";
chr12	StringTie	exon	48106028	48106066	1000	-	.	gene_id "MSTRG.40337"; transcript_id "ENST00000549882"; exon_number "3"; gene_name "SENP1"; ref_gene_id "ENSG00000079387";
chr12	StringTie	transcript	48063631	48065680	1000	-	.	gene_id "MSTRG.40337"; transcript_id "ENST00000551358"; gene_name "SENP1"; ref_gene_id "ENSG00000079387";
chr12	StringTie	exon	48063631	48063841	1000	-	.	gene_id "MSTRG.40337"; transcript_id "ENST00000551358"; exon_number "1"; gene_name "SENP1"; ref_gene_id "ENSG00000079387";
chr12	StringTie	exon	48065065	48065220	1000	-	.	gene_id "MSTRG.40337"; transcript_id "ENST00000551358"; exon_number "2"; gene_name "SENP1"; ref_gene_id "ENSG00000079387";
chr12	StringTie	exon	48065596	48065680	1000	-	.	gene_id "MSTRG.40337"; transcript_id "ENST00000551358"; exon_number "3"; gene_name "SENP1"; ref_gene_id "ENSG00000079387";
chr12	StringTie	transcript	48080093	48098034	1000	-	.	gene_id "MSTRG.40337"; transcript_id "ENST00000551592"; gene_name "SENP1"; ref_gene_id "ENSG00000079387";
chr12	StringTie	exon	48080093	48080500	1000	-	.	gene_id "MSTRG.40337"; transcript_id "ENST00000551592"; exon_number "1"; gene_name "SENP1"; ref_gene_id "ENSG00000079387";
chr12	StringTie	exon	48083591	48083762	1000	-	.	gene_id "MSTRG.40337"; transcript_id "ENST00000551592"; exon_number "2"; gene_name "SENP1"; ref_gene_id "ENSG00000079387";
chr12	StringTie	exon	48088801	48088960	1000	-	.	gene_id "MSTRG.40337"; transcript_id "ENST00000551592"; exon_number "3"; gene_name "SENP1"; ref_gene_id "ENSG00000079387";
chr12	StringTie	exon	48096343	48096427	1000	-	.	gene_id "MSTRG.40337"; transcript_id "ENST00000551592"; exon_number "4"; gene_name "SENP1"; ref_gene_id "ENSG00000079387";
chr12	StringTie	exon	48097994	48098034	1000	-	.	gene_id "MSTRG.40337"; transcript_id "ENST00000551592"; exon_number "5"; gene_name "SENP1"; ref_gene_id "ENSG00000079387";
chr12	StringTie	transcript	48083695	48106052	1000	-	.	gene_id "MSTRG.40337"; transcript_id "ENST00000551798"; gene_name "SENP1"; ref_gene_id "ENSG00000079387";
chr12	StringTie	exon	48083695	48083762	1000	-	.	gene_id "MSTRG.40337"; transcript_id "ENST00000551798"; exon_number "1"; gene_name "SENP1"; ref_gene_id "ENSG00000079387";
chr12	StringTie	exon	48088801	48088960	1000	-	.	gene_id "MSTRG.40337"; transcript_id "ENST00000551798"; exon_number "2"; gene_name "SENP1"; ref_gene_id "ENSG00000079387";
chr12	StringTie	exon	48096343	48096427	1000	-	.	gene_id "MSTRG.40337"; transcript_id "ENST00000551798"; exon_number "3"; gene_name "SENP1"; ref_gene_id "ENSG00000079387";
chr12	StringTie	exon	48097994	48098124	1000	-	.	gene_id "MSTRG.40337"; transcript_id "ENST00000551798"; exon_number "4"; gene_name "SENP1"; ref_gene_id "ENSG00000079387";
chr12	StringTie	exon	48099062	48099154	1000	-	.	gene_id "MSTRG.40337"; transcript_id "ENST00000551798"; exon_number "5"; gene_name "SENP1"; ref_gene_id "ENSG00000079387";
chr12	StringTie	exon	48106028	48106052	1000	-	.	gene_id "MSTRG.40337"; transcript_id "ENST00000551798"; exon_number "6"; gene_name "SENP1"; ref_gene_id "ENSG00000079387";
chr12	StringTie	transcript	48042898	48105834	1000	-	.	gene_id "MSTRG.40337"; transcript_id "ENST00000552189"; gene_name "SENP1"; ref_gene_id "ENSG00000079387";
chr12	StringTie	exon	48042898	48045384	1000	-	.	gene_id "MSTRG.40337"; transcript_id "ENST00000552189"; exon_number "1"; gene_name "SENP1"; ref_gene_id "ENSG00000079387";
chr12	StringTie	exon	48046356	48046451	1000	-	.	gene_id "MSTRG.40337"; transcript_id "ENST00000552189"; exon_number "2"; gene_name "SENP1"; ref_gene_id "ENSG00000079387";
chr12	StringTie	exon	48046978	48047062	1000	-	.	gene_id "MSTRG.40337"; transcript_id "ENST00000552189"; exon_number "3"; gene_name "SENP1"; ref_gene_id "ENSG00000079387";
chr12	StringTie	exon	48048001	48048080	1000	-	.	gene_id "MSTRG.40337"; transcript_id "ENST00000552189"; exon_number "4"; gene_name "SENP1"; ref_gene_id "ENSG00000079387";
chr12	StringTie	exon	48048929	48049132	1000	-	.	gene_id "MSTRG.40337"; transcript_id "ENST00000552189"; exon_number "5"; gene_name "SENP1"; ref_gene_id "ENSG00000079387";
chr12	StringTie	exon	48063710	48063841	1000	-	.	gene_id "MSTRG.40337"; transcript_id "ENST00000552189"; exon_number "6"; gene_name "SENP1"; ref_gene_id "ENSG00000079387";
chr12	StringTie	exon	48065065	48065220	1000	-	.	gene_id "MSTRG.40337"; transcript_id "ENST00000552189"; exon_number "7"; gene_name "SENP1"; ref_gene_id "ENSG00000079387";
chr12	StringTie	exon	48065596	48065680	1000	-	.	gene_id "MSTRG.40337"; transcript_id "ENST00000552189"; exon_number "8"; gene_name "SENP1"; ref_gene_id "ENSG00000079387";
chr12	StringTie	exon	48066927	48066965	1000	-	.	gene_id "MSTRG.40337"; transcript_id "ENST00000552189"; exon_number "9"; gene_name "SENP1"; ref_gene_id "ENSG00000079387";
chr12	StringTie	exon	48071667	48071721	1000	-	.	gene_id "MSTRG.40337"; transcript_id "ENST00000552189"; exon_number "10"; gene_name "SENP1"; ref_gene_id "ENSG00000079387";
chr12	StringTie	exon	48074324	48074607	1000	-	.	gene_id "MSTRG.40337"; transcript_id "ENST00000552189"; exon_number "11"; gene_name "SENP1"; ref_gene_id "ENSG00000079387";
chr12	StringTie	exon	48074690	48074793	1000	-	.	gene_id "MSTRG.40337"; transcript_id "ENST00000552189"; exon_number "12"; gene_name "SENP1"; ref_gene_id "ENSG00000079387";
chr12	StringTie	exon	48083591	48083762	1000	-	.	gene_id "MSTRG.40337"; transcript_id "ENST00000552189"; exon_number "13"; gene_name "SENP1"; ref_gene_id "ENSG00000079387";
chr12	StringTie	exon	48088801	48088960	1000	-	.	gene_id "MSTRG.40337"; transcript_id "ENST00000552189"; exon_number "14"; gene_name "SENP1"; ref_gene_id "ENSG00000079387";
chr12	StringTie	exon	48089163	48089293	1000	-	.	gene_id "MSTRG.40337"; transcript_id "ENST00000552189"; exon_number "15"; gene_name "SENP1"; ref_gene_id "ENSG00000079387";
chr12	StringTie	exon	48096343	48096427	1000	-	.	gene_id "MSTRG.40337"; transcript_id "ENST00000552189"; exon_number "16"; gene_name "SENP1"; ref_gene_id "ENSG00000079387";
chr12	StringTie	exon	48097994	48098124	1000	-	.	gene_id "MSTRG.40337"; transcript_id "ENST00000552189"; exon_number "17"; gene_name "SENP1"; ref_gene_id "ENSG00000079387";
chr12	StringTie	exon	48101469	48101516	1000	-	.	gene_id "MSTRG.40337"; transcript_id "ENST00000552189"; exon_number "18"; gene_name "SENP1"; ref_gene_id "ENSG00000079387";
chr12	StringTie	exon	48105402	48105834	1000	-	.	gene_id "MSTRG.40337"; transcript_id "ENST00000552189"; exon_number "19"; gene_name "SENP1"; ref_gene_id "ENSG00000079387";
chr12	StringTie	transcript	48005277	48011227	1000	-	.	gene_id "MSTRG.40337"; transcript_id "ENST00000552958"; gene_name "RP1-228P16.3"; ref_gene_id "ENSG00000258203";
chr12	StringTie	exon	48005277	48005503	1000	-	.	gene_id "MSTRG.40337"; transcript_id "ENST00000552958"; exon_number "1"; gene_name "RP1-228P16.3"; ref_gene_id "ENSG00000258203";
chr12	StringTie	exon	48005601	48005729	1000	-	.	gene_id "MSTRG.40337"; transcript_id "ENST00000552958"; exon_number "2"; gene_name "RP1-228P16.3"; ref_gene_id "ENSG00000258203";
chr12	StringTie	exon	48006055	48006212	1000	-	.	gene_id "MSTRG.40337"; transcript_id "ENST00000552958"; exon_number "3"; gene_name "RP1-228P16.3"; ref_gene_id "ENSG00000258203";
chr12	StringTie	exon	48011192	48011227	1000	-	.	gene_id "MSTRG.40337"; transcript_id "ENST00000552958"; exon_number "4"; gene_name "RP1-228P16.3"; ref_gene_id "ENSG00000258203";
chr12	StringTie	transcript	48039784	48040761	1000	-	.	gene_id "MSTRG.40337"; transcript_id "ENST00000616571"; gene_name "RP1-228P16.8"; ref_gene_id "ENSG00000276814";
chr12	StringTie	exon	48039784	48040761	1000	-	.	gene_id "MSTRG.40337"; transcript_id "ENST00000616571"; exon_number "1"; gene_name "RP1-228P16.8"; ref_gene_id "ENSG00000276814";
chr12	StringTie	transcript	47972942	48005104	1000	-	.	gene_id "MSTRG.40337"; transcript_id "MSTRG.40337.1";
chr12	StringTie	exon	47972942	47973553	1000	-	.	gene_id "MSTRG.40337"; transcript_id "MSTRG.40337.1"; exon_number "1";
chr12	StringTie	exon	47974089	47974331	1000	-	.	gene_id "MSTRG.40337"; transcript_id "MSTRG.40337.1"; exon_number "2";
chr12	StringTie	exon	47974675	47974862	1000	-	.	gene_id "MSTRG.40337"; transcript_id "MSTRG.40337.1"; exon_number "3";
chr12	StringTie	exon	47975317	47975605	1000	-	.	gene_id "MSTRG.40337"; transcript_id "MSTRG.40337.1"; exon_number "4";
chr12	StringTie	exon	47975963	47976070	1000	-	.	gene_id "MSTRG.40337"; transcript_id "MSTRG.40337.1"; exon_number "5";
chr12	StringTie	exon	47976514	47976567	1000	-	.	gene_id "MSTRG.40337"; transcript_id "MSTRG.40337.1"; exon_number "6";
chr12	StringTie	exon	47976812	47976919	1000	-	.	gene_id "MSTRG.40337"; transcript_id "MSTRG.40337.1"; exon_number "7";
chr12	StringTie	exon	47977102	47977155	1000	-	.	gene_id "MSTRG.40337"; transcript_id "MSTRG.40337.1"; exon_number "8";
chr12	StringTie	exon	47977320	47977427	1000	-	.	gene_id "MSTRG.40337"; transcript_id "MSTRG.40337.1"; exon_number "9";
chr12	StringTie	exon	47977600	47977653	1000	-	.	gene_id "MSTRG.40337"; transcript_id "MSTRG.40337.1"; exon_number "10";
chr12	StringTie	exon	47978010	47978117	1000	-	.	gene_id "MSTRG.40337"; transcript_id "MSTRG.40337.1"; exon_number "11";
chr12	StringTie	exon	47978291	47978398	1000	-	.	gene_id "MSTRG.40337"; transcript_id "MSTRG.40337.1"; exon_number "12";
chr12	StringTie	exon	47978597	47978758	1000	-	.	gene_id "MSTRG.40337"; transcript_id "MSTRG.40337.1"; exon_number "13";
chr12	StringTie	exon	47979511	47979564	1000	-	.	gene_id "MSTRG.40337"; transcript_id "MSTRG.40337.1"; exon_number "14";
chr12	StringTie	exon	47980009	47980062	1000	-	.	gene_id "MSTRG.40337"; transcript_id "MSTRG.40337.1"; exon_number "15";
chr12	StringTie	exon	47980554	47980661	1000	-	.	gene_id "MSTRG.40337"; transcript_id "MSTRG.40337.1"; exon_number "16";
chr12	StringTie	exon	47980915	47980968	1000	-	.	gene_id "MSTRG.40337"; transcript_id "MSTRG.40337.1"; exon_number "17";
chr12	StringTie	exon	47981343	47981396	1000	-	.	gene_id "MSTRG.40337"; transcript_id "MSTRG.40337.1"; exon_number "18";
chr12	StringTie	exon	47981776	47981829	1000	-	.	gene_id "MSTRG.40337"; transcript_id "MSTRG.40337.1"; exon_number "19";
chr12	StringTie	exon	47982107	47982160	1000	-	.	gene_id "MSTRG.40337"; transcript_id "MSTRG.40337.1"; exon_number "20";
chr12	StringTie	exon	47982502	47982609	1000	-	.	gene_id "MSTRG.40337"; transcript_id "MSTRG.40337.1"; exon_number "21";
chr12	StringTie	exon	47982848	47982946	1000	-	.	gene_id "MSTRG.40337"; transcript_id "MSTRG.40337.1"; exon_number "22";
chr12	StringTie	exon	47983093	47983137	1000	-	.	gene_id "MSTRG.40337"; transcript_id "MSTRG.40337.1"; exon_number "23";
chr12	StringTie	exon	47983385	47983438	1000	-	.	gene_id "MSTRG.40337"; transcript_id "MSTRG.40337.1"; exon_number "24";
chr12	StringTie	exon	47983683	47983736	1000	-	.	gene_id "MSTRG.40337"; transcript_id "MSTRG.40337.1"; exon_number "25";
chr12	StringTie	exon	47984087	47984140	1000	-	.	gene_id "MSTRG.40337"; transcript_id "MSTRG.40337.1"; exon_number "26";
chr12	StringTie	exon	47984546	47984599	1000	-	.	gene_id "MSTRG.40337"; transcript_id "MSTRG.40337.1"; exon_number "27";
chr12	StringTie	exon	47984995	47985093	1000	-	.	gene_id "MSTRG.40337"; transcript_id "MSTRG.40337.1"; exon_number "28";
chr12	StringTie	exon	47985534	47985587	1000	-	.	gene_id "MSTRG.40337"; transcript_id "MSTRG.40337.1"; exon_number "29";
chr12	StringTie	exon	47985728	47985826	1000	-	.	gene_id "MSTRG.40337"; transcript_id "MSTRG.40337.1"; exon_number "30";
chr12	StringTie	exon	47985912	47985965	1000	-	.	gene_id "MSTRG.40337"; transcript_id "MSTRG.40337.1"; exon_number "31";
chr12	StringTie	exon	47986336	47986443	1000	-	.	gene_id "MSTRG.40337"; transcript_id "MSTRG.40337.1"; exon_number "32";
chr12	StringTie	exon	47986835	47986888	1000	-	.	gene_id "MSTRG.40337"; transcript_id "MSTRG.40337.1"; exon_number "33";
chr12	StringTie	exon	47987078	47987176	1000	-	.	gene_id "MSTRG.40337"; transcript_id "MSTRG.40337.1"; exon_number "34";
chr12	StringTie	exon	47987269	47987313	1000	-	.	gene_id "MSTRG.40337"; transcript_id "MSTRG.40337.1"; exon_number "35";
chr12	StringTie	exon	47987611	47987709	1000	-	.	gene_id "MSTRG.40337"; transcript_id "MSTRG.40337.1"; exon_number "36";
chr12	StringTie	exon	47989228	47989281	1000	-	.	gene_id "MSTRG.40337"; transcript_id "MSTRG.40337.1"; exon_number "37";
chr12	StringTie	exon	47989761	47989805	1000	-	.	gene_id "MSTRG.40337"; transcript_id "MSTRG.40337.1"; exon_number "38";
chr12	StringTie	exon	47992878	47992931	1000	-	.	gene_id "MSTRG.40337"; transcript_id "MSTRG.40337.1"; exon_number "39";
chr12	StringTie	exon	47993458	47993502	1000	-	.	gene_id "MSTRG.40337"; transcript_id "MSTRG.40337.1"; exon_number "40";
chr12	StringTie	exon	47993809	47993862	1000	-	.	gene_id "MSTRG.40337"; transcript_id "MSTRG.40337.1"; exon_number "41";
chr12	StringTie	exon	47993994	47994047	1000	-	.	gene_id "MSTRG.40337"; transcript_id "MSTRG.40337.1"; exon_number "42";
chr12	StringTie	exon	47994424	47994477	1000	-	.	gene_id "MSTRG.40337"; transcript_id "MSTRG.40337.1"; exon_number "43";
chr12	StringTie	exon	47995255	47995308	1000	-	.	gene_id "MSTRG.40337"; transcript_id "MSTRG.40337.1"; exon_number "44";
chr12	StringTie	exon	47995710	47995763	1000	-	.	gene_id "MSTRG.40337"; transcript_id "MSTRG.40337.1"; exon_number "45";
chr12	StringTie	exon	47995875	47995919	1000	-	.	gene_id "MSTRG.40337"; transcript_id "MSTRG.40337.1"; exon_number "46";
chr12	StringTie	exon	47996548	47996625	1000	-	.	gene_id "MSTRG.40337"; transcript_id "MSTRG.40337.1"; exon_number "47";
chr12	StringTie	exon	47997606	47997707	1000	-	.	gene_id "MSTRG.40337"; transcript_id "MSTRG.40337.1"; exon_number "48";
chr12	StringTie	exon	47997871	47997924	1000	-	.	gene_id "MSTRG.40337"; transcript_id "MSTRG.40337.1"; exon_number "49";
chr12	StringTie	exon	47998032	47998064	1000	-	.	gene_id "MSTRG.40337"; transcript_id "MSTRG.40337.1"; exon_number "50";
chr12	StringTie	exon	47998169	47998201	1000	-	.	gene_id "MSTRG.40337"; transcript_id "MSTRG.40337.1"; exon_number "51";
chr12	StringTie	exon	47998415	47998431	1000	-	.	gene_id "MSTRG.40337"; transcript_id "MSTRG.40337.1"; exon_number "52";
chr12	StringTie	exon	47999919	48000125	1000	-	.	gene_id "MSTRG.40337"; transcript_id "MSTRG.40337.1"; exon_number "53";
chr12	StringTie	exon	48004237	48004297	1000	-	.	gene_id "MSTRG.40337"; transcript_id "MSTRG.40337.1"; exon_number "54";
chr12	StringTie	exon	48005070	48005104	1000	-	.	gene_id "MSTRG.40337"; transcript_id "MSTRG.40337.1"; exon_number "55";
chr12	StringTie	transcript	47972959	48011227	1000	-	.	gene_id "MSTRG.40337"; transcript_id "MSTRG.40337.10";
chr12	StringTie	exon	47972959	47973553	1000	-	.	gene_id "MSTRG.40337"; transcript_id "MSTRG.40337.10"; exon_number "1";
chr12	StringTie	exon	47974089	47974331	1000	-	.	gene_id "MSTRG.40337"; transcript_id "MSTRG.40337.10"; exon_number "2";
chr12	StringTie	exon	47974675	47974862	1000	-	.	gene_id "MSTRG.40337"; transcript_id "MSTRG.40337.10"; exon_number "3";
chr12	StringTie	exon	47975317	47975605	1000	-	.	gene_id "MSTRG.40337"; transcript_id "MSTRG.40337.10"; exon_number "4";
chr12	StringTie	exon	47975963	47976070	1000	-	.	gene_id "MSTRG.40337"; transcript_id "MSTRG.40337.10"; exon_number "5";
chr12	StringTie	exon	47976514	47976567	1000	-	.	gene_id "MSTRG.40337"; transcript_id "MSTRG.40337.10"; exon_number "6";
chr12	StringTie	exon	47976812	47976919	1000	-	.	gene_id "MSTRG.40337"; transcript_id "MSTRG.40337.10"; exon_number "7";
chr12	StringTie	exon	47977102	47977155	1000	-	.	gene_id "MSTRG.40337"; transcript_id "MSTRG.40337.10"; exon_number "8";
chr12	StringTie	exon	47977320	47977427	1000	-	.	gene_id "MSTRG.40337"; transcript_id "MSTRG.40337.10"; exon_number "9";
chr12	StringTie	exon	47977600	47977653	1000	-	.	gene_id "MSTRG.40337"; transcript_id "MSTRG.40337.10"; exon_number "10";
chr12	StringTie	exon	47978010	47978117	1000	-	.	gene_id "MSTRG.40337"; transcript_id "MSTRG.40337.10"; exon_number "11";
chr12	StringTie	exon	47978291	47978398	1000	-	.	gene_id "MSTRG.40337"; transcript_id "MSTRG.40337.10"; exon_number "12";
chr12	StringTie	exon	47978597	47978758	1000	-	.	gene_id "MSTRG.40337"; transcript_id "MSTRG.40337.10"; exon_number "13";
chr12	StringTie	exon	47979511	47979564	1000	-	.	gene_id "MSTRG.40337"; transcript_id "MSTRG.40337.10"; exon_number "14";
chr12	StringTie	exon	47980009	47980062	1000	-	.	gene_id "MSTRG.40337"; transcript_id "MSTRG.40337.10"; exon_number "15";
chr12	StringTie	exon	47980554	47980661	1000	-	.	gene_id "MSTRG.40337"; transcript_id "MSTRG.40337.10"; exon_number "16";
chr12	StringTie	exon	47980915	47980968	1000	-	.	gene_id "MSTRG.40337"; transcript_id "MSTRG.40337.10"; exon_number "17";
chr12	StringTie	exon	47981343	47981396	1000	-	.	gene_id "MSTRG.40337"; transcript_id "MSTRG.40337.10"; exon_number "18";
chr12	StringTie	exon	47981776	47981829	1000	-	.	gene_id "MSTRG.40337"; transcript_id "MSTRG.40337.10"; exon_number "19";
chr12	StringTie	exon	47982107	47982160	1000	-	.	gene_id "MSTRG.40337"; transcript_id "MSTRG.40337.10"; exon_number "20";
chr12	StringTie	exon	47982502	47982609	1000	-	.	gene_id "MSTRG.40337"; transcript_id "MSTRG.40337.10"; exon_number "21";
chr12	StringTie	exon	47982848	47982946	1000	-	.	gene_id "MSTRG.40337"; transcript_id "MSTRG.40337.10"; exon_number "22";
chr12	StringTie	exon	47983093	47983137	1000	-	.	gene_id "MSTRG.40337"; transcript_id "MSTRG.40337.10"; exon_number "23";
chr12	StringTie	exon	47983385	47983438	1000	-	.	gene_id "MSTRG.40337"; transcript_id "MSTRG.40337.10"; exon_number "24";
chr12	StringTie	exon	47984087	47984140	1000	-	.	gene_id "MSTRG.40337"; transcript_id "MSTRG.40337.10"; exon_number "25";
chr12	StringTie	exon	47984546	47984599	1000	-	.	gene_id "MSTRG.40337"; transcript_id "MSTRG.40337.10"; exon_number "26";
chr12	StringTie	exon	47984995	47985093	1000	-	.	gene_id "MSTRG.40337"; transcript_id "MSTRG.40337.10"; exon_number "27";
chr12	StringTie	exon	47985534	47985587	1000	-	.	gene_id "MSTRG.40337"; transcript_id "MSTRG.40337.10"; exon_number "28";
chr12	StringTie	exon	47985728	47985826	1000	-	.	gene_id "MSTRG.40337"; transcript_id "MSTRG.40337.10"; exon_number "29";
chr12	StringTie	exon	47985912	47985965	1000	-	.	gene_id "MSTRG.40337"; transcript_id "MSTRG.40337.10"; exon_number "30";
chr12	StringTie	exon	47986336	47986443	1000	-	.	gene_id "MSTRG.40337"; transcript_id "MSTRG.40337.10"; exon_number "31";
chr12	StringTie	exon	47986835	47986888	1000	-	.	gene_id "MSTRG.40337"; transcript_id "MSTRG.40337.10"; exon_number "32";
chr12	StringTie	exon	47987078	47987176	1000	-	.	gene_id "MSTRG.40337"; transcript_id "MSTRG.40337.10"; exon_number "33";
chr12	StringTie	exon	47987269	47987313	1000	-	.	gene_id "MSTRG.40337"; transcript_id "MSTRG.40337.10"; exon_number "34";
chr12	StringTie	exon	47987611	47987709	1000	-	.	gene_id "MSTRG.40337"; transcript_id "MSTRG.40337.10"; exon_number "35";
chr12	StringTie	exon	47989228	47989281	1000	-	.	gene_id "MSTRG.40337"; transcript_id "MSTRG.40337.10"; exon_number "36";
chr12	StringTie	exon	47989761	47989805	1000	-	.	gene_id "MSTRG.40337"; transcript_id "MSTRG.40337.10"; exon_number "37";
chr12	StringTie	exon	47992878	47992931	1000	-	.	gene_id "MSTRG.40337"; transcript_id "MSTRG.40337.10"; exon_number "38";
chr12	StringTie	exon	47993458	47993502	1000	-	.	gene_id "MSTRG.40337"; transcript_id "MSTRG.40337.10"; exon_number "39";
chr12	StringTie	exon	47993809	47993862	1000	-	.	gene_id "MSTRG.40337"; transcript_id "MSTRG.40337.10"; exon_number "40";
chr12	StringTie	exon	47993994	47994047	1000	-	.	gene_id "MSTRG.40337"; transcript_id "MSTRG.40337.10"; exon_number "41";
chr12	StringTie	exon	47994424	47994477	1000	-	.	gene_id "MSTRG.40337"; transcript_id "MSTRG.40337.10"; exon_number "42";
chr12	StringTie	exon	47995255	47995308	1000	-	.	gene_id "MSTRG.40337"; transcript_id "MSTRG.40337.10"; exon_number "43";
chr12	StringTie	exon	47995710	47995763	1000	-	.	gene_id "MSTRG.40337"; transcript_id "MSTRG.40337.10"; exon_number "44";
chr12	StringTie	exon	47995875	47995919	1000	-	.	gene_id "MSTRG.40337"; transcript_id "MSTRG.40337.10"; exon_number "45";
chr12	StringTie	exon	47996548	47996625	1000	-	.	gene_id "MSTRG.40337"; transcript_id "MSTRG.40337.10"; exon_number "46";
chr12	StringTie	exon	47997606	47997707	1000	-	.	gene_id "MSTRG.40337"; transcript_id "MSTRG.40337.10"; exon_number "47";
chr12	StringTie	exon	47997871	47997924	1000	-	.	gene_id "MSTRG.40337"; transcript_id "MSTRG.40337.10"; exon_number "48";
chr12	StringTie	exon	47998032	47998064	1000	-	.	gene_id "MSTRG.40337"; transcript_id "MSTRG.40337.10"; exon_number "49";
chr12	StringTie	exon	47998169	47998201	1000	-	.	gene_id "MSTRG.40337"; transcript_id "MSTRG.40337.10"; exon_number "50";
chr12	StringTie	exon	47998415	47998431	1000	-	.	gene_id "MSTRG.40337"; transcript_id "MSTRG.40337.10"; exon_number "51";
chr12	StringTie	exon	47999916	48000125	1000	-	.	gene_id "MSTRG.40337"; transcript_id "MSTRG.40337.10"; exon_number "52";
chr12	StringTie	exon	48004237	48005503	1000	-	.	gene_id "MSTRG.40337"; transcript_id "MSTRG.40337.10"; exon_number "53";
chr12	StringTie	exon	48005601	48005729	1000	-	.	gene_id "MSTRG.40337"; transcript_id "MSTRG.40337.10"; exon_number "54";
chr12	StringTie	exon	48006055	48006212	1000	-	.	gene_id "MSTRG.40337"; transcript_id "MSTRG.40337.10"; exon_number "55";
chr12	StringTie	exon	48011192	48011227	1000	-	.	gene_id "MSTRG.40337"; transcript_id "MSTRG.40337.10"; exon_number "56";
chr12	StringTie	transcript	47972962	47983855	1000	-	.	gene_id "MSTRG.40337"; transcript_id "MSTRG.40337.11";
chr12	StringTie	exon	47972962	47973553	1000	-	.	gene_id "MSTRG.40337"; transcript_id "MSTRG.40337.11"; exon_number "1";
chr12	StringTie	exon	47974089	47974331	1000	-	.	gene_id "MSTRG.40337"; transcript_id "MSTRG.40337.11"; exon_number "2";
chr12	StringTie	exon	47974675	47974862	1000	-	.	gene_id "MSTRG.40337"; transcript_id "MSTRG.40337.11"; exon_number "3";
chr12	StringTie	exon	47975317	47975383	1000	-	.	gene_id "MSTRG.40337"; transcript_id "MSTRG.40337.11"; exon_number "4";
chr12	StringTie	exon	47975441	47975605	1000	-	.	gene_id "MSTRG.40337"; transcript_id "MSTRG.40337.11"; exon_number "5";
chr12	StringTie	exon	47975963	47976070	1000	-	.	gene_id "MSTRG.40337"; transcript_id "MSTRG.40337.11"; exon_number "6";
chr12	StringTie	exon	47976514	47976567	1000	-	.	gene_id "MSTRG.40337"; transcript_id "MSTRG.40337.11"; exon_number "7";
chr12	StringTie	exon	47976812	47976919	1000	-	.	gene_id "MSTRG.40337"; transcript_id "MSTRG.40337.11"; exon_number "8";
chr12	StringTie	exon	47977102	47977155	1000	-	.	gene_id "MSTRG.40337"; transcript_id "MSTRG.40337.11"; exon_number "9";
chr12	StringTie	exon	47977320	47977427	1000	-	.	gene_id "MSTRG.40337"; transcript_id "MSTRG.40337.11"; exon_number "10";
chr12	StringTie	exon	47977600	47977653	1000	-	.	gene_id "MSTRG.40337"; transcript_id "MSTRG.40337.11"; exon_number "11";
chr12	StringTie	exon	47978010	47978117	1000	-	.	gene_id "MSTRG.40337"; transcript_id "MSTRG.40337.11"; exon_number "12";
chr12	StringTie	exon	47978291	47978398	1000	-	.	gene_id "MSTRG.40337"; transcript_id "MSTRG.40337.11"; exon_number "13";
chr12	StringTie	exon	47978597	47978758	1000	-	.	gene_id "MSTRG.40337"; transcript_id "MSTRG.40337.11"; exon_number "14";
chr12	StringTie	exon	47979511	47979564	1000	-	.	gene_id "MSTRG.40337"; transcript_id "MSTRG.40337.11"; exon_number "15";
chr12	StringTie	exon	47980009	47980062	1000	-	.	gene_id "MSTRG.40337"; transcript_id "MSTRG.40337.11"; exon_number "16";
chr12	StringTie	exon	47980554	47980661	1000	-	.	gene_id "MSTRG.40337"; transcript_id "MSTRG.40337.11"; exon_number "17";
chr12	StringTie	exon	47980915	47980968	1000	-	.	gene_id "MSTRG.40337"; transcript_id "MSTRG.40337.11"; exon_number "18";
chr12	StringTie	exon	47981343	47981396	1000	-	.	gene_id "MSTRG.40337"; transcript_id "MSTRG.40337.11"; exon_number "19";
chr12	StringTie	exon	47981776	47981829	1000	-	.	gene_id "MSTRG.40337"; transcript_id "MSTRG.40337.11"; exon_number "20";
chr12	StringTie	exon	47982107	47982160	1000	-	.	gene_id "MSTRG.40337"; transcript_id "MSTRG.40337.11"; exon_number "21";
chr12	StringTie	exon	47982502	47982609	1000	-	.	gene_id "MSTRG.40337"; transcript_id "MSTRG.40337.11"; exon_number "22";
chr12	StringTie	exon	47982848	47982946	1000	-	.	gene_id "MSTRG.40337"; transcript_id "MSTRG.40337.11"; exon_number "23";
chr12	StringTie	exon	47983093	47983137	1000	-	.	gene_id "MSTRG.40337"; transcript_id "MSTRG.40337.11"; exon_number "24";
chr12	StringTie	exon	47983385	47983438	1000	-	.	gene_id "MSTRG.40337"; transcript_id "MSTRG.40337.11"; exon_number "25";
chr12	StringTie	exon	47983683	47983855	1000	-	.	gene_id "MSTRG.40337"; transcript_id "MSTRG.40337.11"; exon_number "26";
chr12	StringTie	transcript	47972962	48004502	1000	-	.	gene_id "MSTRG.40337"; transcript_id "MSTRG.40337.12";
chr12	StringTie	exon	47972962	47973553	1000	-	.	gene_id "MSTRG.40337"; transcript_id "MSTRG.40337.12"; exon_number "1";
chr12	StringTie	exon	47974089	47974331	1000	-	.	gene_id "MSTRG.40337"; transcript_id "MSTRG.40337.12"; exon_number "2";
chr12	StringTie	exon	47974675	47974862	1000	-	.	gene_id "MSTRG.40337"; transcript_id "MSTRG.40337.12"; exon_number "3";
chr12	StringTie	exon	47975317	47975605	1000	-	.	gene_id "MSTRG.40337"; transcript_id "MSTRG.40337.12"; exon_number "4";
chr12	StringTie	exon	47975963	47976070	1000	-	.	gene_id "MSTRG.40337"; transcript_id "MSTRG.40337.12"; exon_number "5";
chr12	StringTie	exon	47976514	47976567	1000	-	.	gene_id "MSTRG.40337"; transcript_id "MSTRG.40337.12"; exon_number "6";
chr12	StringTie	exon	47976812	47976919	1000	-	.	gene_id "MSTRG.40337"; transcript_id "MSTRG.40337.12"; exon_number "7";
chr12	StringTie	exon	47977102	47977155	1000	-	.	gene_id "MSTRG.40337"; transcript_id "MSTRG.40337.12"; exon_number "8";
chr12	StringTie	exon	47977320	47977427	1000	-	.	gene_id "MSTRG.40337"; transcript_id "MSTRG.40337.12"; exon_number "9";
chr12	StringTie	exon	47977600	47977653	1000	-	.	gene_id "MSTRG.40337"; transcript_id "MSTRG.40337.12"; exon_number "10";
chr12	StringTie	exon	47978010	47978117	1000	-	.	gene_id "MSTRG.40337"; transcript_id "MSTRG.40337.12"; exon_number "11";
chr12	StringTie	exon	47978291	47978398	1000	-	.	gene_id "MSTRG.40337"; transcript_id "MSTRG.40337.12"; exon_number "12";
chr12	StringTie	exon	47978597	47978758	1000	-	.	gene_id "MSTRG.40337"; transcript_id "MSTRG.40337.12"; exon_number "13";
chr12	StringTie	exon	47979511	47979564	1000	-	.	gene_id "MSTRG.40337"; transcript_id "MSTRG.40337.12"; exon_number "14";
chr12	StringTie	exon	47980009	47980025	1000	-	.	gene_id "MSTRG.40337"; transcript_id "MSTRG.40337.12"; exon_number "15";
chr12	StringTie	exon	47980598	47980661	1000	-	.	gene_id "MSTRG.40337"; transcript_id "MSTRG.40337.12"; exon_number "16";
chr12	StringTie	exon	47980915	47980968	1000	-	.	gene_id "MSTRG.40337"; transcript_id "MSTRG.40337.12"; exon_number "17";
chr12	StringTie	exon	47981343	47981396	1000	-	.	gene_id "MSTRG.40337"; transcript_id "MSTRG.40337.12"; exon_number "18";
chr12	StringTie	exon	47981776	47981829	1000	-	.	gene_id "MSTRG.40337"; transcript_id "MSTRG.40337.12"; exon_number "19";
chr12	StringTie	exon	47982107	47982160	1000	-	.	gene_id "MSTRG.40337"; transcript_id "MSTRG.40337.12"; exon_number "20";
chr12	StringTie	exon	47982502	47982609	1000	-	.	gene_id "MSTRG.40337"; transcript_id "MSTRG.40337.12"; exon_number "21";
chr12	StringTie	exon	47982848	47982946	1000	-	.	gene_id "MSTRG.40337"; transcript_id "MSTRG.40337.12"; exon_number "22";
chr12	StringTie	exon	47983093	47983137	1000	-	.	gene_id "MSTRG.40337"; transcript_id "MSTRG.40337.12"; exon_number "23";
chr12	StringTie	exon	47983385	47983438	1000	-	.	gene_id "MSTRG.40337"; transcript_id "MSTRG.40337.12"; exon_number "24";
chr12	StringTie	exon	47983683	47983736	1000	-	.	gene_id "MSTRG.40337"; transcript_id "MSTRG.40337.12"; exon_number "25";
chr12	StringTie	exon	47984087	47984140	1000	-	.	gene_id "MSTRG.40337"; transcript_id "MSTRG.40337.12"; exon_number "26";
chr12	StringTie	exon	47984546	47984599	1000	-	.	gene_id "MSTRG.40337"; transcript_id "MSTRG.40337.12"; exon_number "27";
chr12	StringTie	exon	47984995	47985093	1000	-	.	gene_id "MSTRG.40337"; transcript_id "MSTRG.40337.12"; exon_number "28";
chr12	StringTie	exon	47985534	47985587	1000	-	.	gene_id "MSTRG.40337"; transcript_id "MSTRG.40337.12"; exon_number "29";
chr12	StringTie	exon	47985728	47985826	1000	-	.	gene_id "MSTRG.40337"; transcript_id "MSTRG.40337.12"; exon_number "30";
chr12	StringTie	exon	47985912	47985965	1000	-	.	gene_id "MSTRG.40337"; transcript_id "MSTRG.40337.12"; exon_number "31";
chr12	StringTie	exon	47986336	47986443	1000	-	.	gene_id "MSTRG.40337"; transcript_id "MSTRG.40337.12"; exon_number "32";
chr12	StringTie	exon	47986835	47986888	1000	-	.	gene_id "MSTRG.40337"; transcript_id "MSTRG.40337.12"; exon_number "33";
chr12	StringTie	exon	47987078	47987176	1000	-	.	gene_id "MSTRG.40337"; transcript_id "MSTRG.40337.12"; exon_number "34";
chr12	StringTie	exon	47987269	47987313	1000	-	.	gene_id "MSTRG.40337"; transcript_id "MSTRG.40337.12"; exon_number "35";
chr12	StringTie	exon	47987611	47987709	1000	-	.	gene_id "MSTRG.40337"; transcript_id "MSTRG.40337.12"; exon_number "36";
chr12	StringTie	exon	47989228	47989281	1000	-	.	gene_id "MSTRG.40337"; transcript_id "MSTRG.40337.12"; exon_number "37";
chr12	StringTie	exon	47989761	47989805	1000	-	.	gene_id "MSTRG.40337"; transcript_id "MSTRG.40337.12"; exon_number "38";
chr12	StringTie	exon	47992878	47992931	1000	-	.	gene_id "MSTRG.40337"; transcript_id "MSTRG.40337.12"; exon_number "39";
chr12	StringTie	exon	47993458	47993502	1000	-	.	gene_id "MSTRG.40337"; transcript_id "MSTRG.40337.12"; exon_number "40";
chr12	StringTie	exon	47993809	47993862	1000	-	.	gene_id "MSTRG.40337"; transcript_id "MSTRG.40337.12"; exon_number "41";
chr12	StringTie	exon	47993994	47994047	1000	-	.	gene_id "MSTRG.40337"; transcript_id "MSTRG.40337.12"; exon_number "42";
chr12	StringTie	exon	47994424	47994477	1000	-	.	gene_id "MSTRG.40337"; transcript_id "MSTRG.40337.12"; exon_number "43";
chr12	StringTie	exon	47995255	47995308	1000	-	.	gene_id "MSTRG.40337"; transcript_id "MSTRG.40337.12"; exon_number "44";
chr12	StringTie	exon	47995710	47995763	1000	-	.	gene_id "MSTRG.40337"; transcript_id "MSTRG.40337.12"; exon_number "45";
chr12	StringTie	exon	47995875	47995919	1000	-	.	gene_id "MSTRG.40337"; transcript_id "MSTRG.40337.12"; exon_number "46";
chr12	StringTie	exon	47996548	47996625	1000	-	.	gene_id "MSTRG.40337"; transcript_id "MSTRG.40337.12"; exon_number "47";
chr12	StringTie	exon	47997606	47997707	1000	-	.	gene_id "MSTRG.40337"; transcript_id "MSTRG.40337.12"; exon_number "48";
chr12	StringTie	exon	47997871	47997924	1000	-	.	gene_id "MSTRG.40337"; transcript_id "MSTRG.40337.12"; exon_number "49";
chr12	StringTie	exon	47998032	47998064	1000	-	.	gene_id "MSTRG.40337"; transcript_id "MSTRG.40337.12"; exon_number "50";
chr12	StringTie	exon	47998169	47998201	1000	-	.	gene_id "MSTRG.40337"; transcript_id "MSTRG.40337.12"; exon_number "51";
chr12	StringTie	exon	47998415	47998431	1000	-	.	gene_id "MSTRG.40337"; transcript_id "MSTRG.40337.12"; exon_number "52";
chr12	StringTie	exon	47999919	48000125	1000	-	.	gene_id "MSTRG.40337"; transcript_id "MSTRG.40337.12"; exon_number "53";
chr12	StringTie	exon	48004237	48004502	1000	-	.	gene_id "MSTRG.40337"; transcript_id "MSTRG.40337.12"; exon_number "54";
chr12	StringTie	transcript	47972962	48004700	1000	-	.	gene_id "MSTRG.40337"; transcript_id "MSTRG.40337.13";
chr12	StringTie	exon	47972962	47973553	1000	-	.	gene_id "MSTRG.40337"; transcript_id "MSTRG.40337.13"; exon_number "1";
chr12	StringTie	exon	47974089	47974331	1000	-	.	gene_id "MSTRG.40337"; transcript_id "MSTRG.40337.13"; exon_number "2";
chr12	StringTie	exon	47974675	47974862	1000	-	.	gene_id "MSTRG.40337"; transcript_id "MSTRG.40337.13"; exon_number "3";
chr12	StringTie	exon	47975317	47975605	1000	-	.	gene_id "MSTRG.40337"; transcript_id "MSTRG.40337.13"; exon_number "4";
chr12	StringTie	exon	47975963	47976070	1000	-	.	gene_id "MSTRG.40337"; transcript_id "MSTRG.40337.13"; exon_number "5";
chr12	StringTie	exon	47976514	47976567	1000	-	.	gene_id "MSTRG.40337"; transcript_id "MSTRG.40337.13"; exon_number "6";
chr12	StringTie	exon	47976812	47976919	1000	-	.	gene_id "MSTRG.40337"; transcript_id "MSTRG.40337.13"; exon_number "7";
chr12	StringTie	exon	47977102	47977155	1000	-	.	gene_id "MSTRG.40337"; transcript_id "MSTRG.40337.13"; exon_number "8";
chr12	StringTie	exon	47977320	47977427	1000	-	.	gene_id "MSTRG.40337"; transcript_id "MSTRG.40337.13"; exon_number "9";
chr12	StringTie	exon	47977600	47977653	1000	-	.	gene_id "MSTRG.40337"; transcript_id "MSTRG.40337.13"; exon_number "10";
chr12	StringTie	exon	47978010	47978117	1000	-	.	gene_id "MSTRG.40337"; transcript_id "MSTRG.40337.13"; exon_number "11";
chr12	StringTie	exon	47978291	47978398	1000	-	.	gene_id "MSTRG.40337"; transcript_id "MSTRG.40337.13"; exon_number "12";
chr12	StringTie	exon	47978597	47978758	1000	-	.	gene_id "MSTRG.40337"; transcript_id "MSTRG.40337.13"; exon_number "13";
chr12	StringTie	exon	47979511	47979564	1000	-	.	gene_id "MSTRG.40337"; transcript_id "MSTRG.40337.13"; exon_number "14";
chr12	StringTie	exon	47980009	47980062	1000	-	.	gene_id "MSTRG.40337"; transcript_id "MSTRG.40337.13"; exon_number "15";
chr12	StringTie	exon	47980554	47980661	1000	-	.	gene_id "MSTRG.40337"; transcript_id "MSTRG.40337.13"; exon_number "16";
chr12	StringTie	exon	47980915	47980968	1000	-	.	gene_id "MSTRG.40337"; transcript_id "MSTRG.40337.13"; exon_number "17";
chr12	StringTie	exon	47981343	47981396	1000	-	.	gene_id "MSTRG.40337"; transcript_id "MSTRG.40337.13"; exon_number "18";
chr12	StringTie	exon	47981776	47981829	1000	-	.	gene_id "MSTRG.40337"; transcript_id "MSTRG.40337.13"; exon_number "19";
chr12	StringTie	exon	47982107	47982160	1000	-	.	gene_id "MSTRG.40337"; transcript_id "MSTRG.40337.13"; exon_number "20";
chr12	StringTie	exon	47982502	47982609	1000	-	.	gene_id "MSTRG.40337"; transcript_id "MSTRG.40337.13"; exon_number "21";
chr12	StringTie	exon	47982848	47982946	1000	-	.	gene_id "MSTRG.40337"; transcript_id "MSTRG.40337.13"; exon_number "22";
chr12	StringTie	exon	47983093	47983137	1000	-	.	gene_id "MSTRG.40337"; transcript_id "MSTRG.40337.13"; exon_number "23";
chr12	StringTie	exon	47983385	47983438	1000	-	.	gene_id "MSTRG.40337"; transcript_id "MSTRG.40337.13"; exon_number "24";
chr12	StringTie	exon	47983683	47983736	1000	-	.	gene_id "MSTRG.40337"; transcript_id "MSTRG.40337.13"; exon_number "25";
chr12	StringTie	exon	47984087	47984140	1000	-	.	gene_id "MSTRG.40337"; transcript_id "MSTRG.40337.13"; exon_number "26";
chr12	StringTie	exon	47984546	47984599	1000	-	.	gene_id "MSTRG.40337"; transcript_id "MSTRG.40337.13"; exon_number "27";
chr12	StringTie	exon	47984995	47985093	1000	-	.	gene_id "MSTRG.40337"; transcript_id "MSTRG.40337.13"; exon_number "28";
chr12	StringTie	exon	47985534	47985587	1000	-	.	gene_id "MSTRG.40337"; transcript_id "MSTRG.40337.13"; exon_number "29";
chr12	StringTie	exon	47985728	47985826	1000	-	.	gene_id "MSTRG.40337"; transcript_id "MSTRG.40337.13"; exon_number "30";
chr12	StringTie	exon	47985912	47985965	1000	-	.	gene_id "MSTRG.40337"; transcript_id "MSTRG.40337.13"; exon_number "31";
chr12	StringTie	exon	47986336	47986443	1000	-	.	gene_id "MSTRG.40337"; transcript_id "MSTRG.40337.13"; exon_number "32";
chr12	StringTie	exon	47986835	47986888	1000	-	.	gene_id "MSTRG.40337"; transcript_id "MSTRG.40337.13"; exon_number "33";
chr12	StringTie	exon	47987078	47987176	1000	-	.	gene_id "MSTRG.40337"; transcript_id "MSTRG.40337.13"; exon_number "34";
chr12	StringTie	exon	47987269	47987313	1000	-	.	gene_id "MSTRG.40337"; transcript_id "MSTRG.40337.13"; exon_number "35";
chr12	StringTie	exon	47987611	47987709	1000	-	.	gene_id "MSTRG.40337"; transcript_id "MSTRG.40337.13"; exon_number "36";
chr12	StringTie	exon	47989228	47989281	1000	-	.	gene_id "MSTRG.40337"; transcript_id "MSTRG.40337.13"; exon_number "37";
chr12	StringTie	exon	47989761	47989805	1000	-	.	gene_id "MSTRG.40337"; transcript_id "MSTRG.40337.13"; exon_number "38";
chr12	StringTie	exon	47992878	47992931	1000	-	.	gene_id "MSTRG.40337"; transcript_id "MSTRG.40337.13"; exon_number "39";
chr12	StringTie	exon	47993458	47993502	1000	-	.	gene_id "MSTRG.40337"; transcript_id "MSTRG.40337.13"; exon_number "40";
chr12	StringTie	exon	47993809	47993862	1000	-	.	gene_id "MSTRG.40337"; transcript_id "MSTRG.40337.13"; exon_number "41";
chr12	StringTie	exon	47993994	47994047	1000	-	.	gene_id "MSTRG.40337"; transcript_id "MSTRG.40337.13"; exon_number "42";
chr12	StringTie	exon	47994424	47994477	1000	-	.	gene_id "MSTRG.40337"; transcript_id "MSTRG.40337.13"; exon_number "43";
chr12	StringTie	exon	47995255	47995308	1000	-	.	gene_id "MSTRG.40337"; transcript_id "MSTRG.40337.13"; exon_number "44";
chr12	StringTie	exon	47995710	47995763	1000	-	.	gene_id "MSTRG.40337"; transcript_id "MSTRG.40337.13"; exon_number "45";
chr12	StringTie	exon	47995875	47995919	1000	-	.	gene_id "MSTRG.40337"; transcript_id "MSTRG.40337.13"; exon_number "46";
chr12	StringTie	exon	47996548	47996625	1000	-	.	gene_id "MSTRG.40337"; transcript_id "MSTRG.40337.13"; exon_number "47";
chr12	StringTie	exon	47997606	47997707	1000	-	.	gene_id "MSTRG.40337"; transcript_id "MSTRG.40337.13"; exon_number "48";
chr12	StringTie	exon	47997879	47997924	1000	-	.	gene_id "MSTRG.40337"; transcript_id "MSTRG.40337.13"; exon_number "49";
chr12	StringTie	exon	47998032	47998064	1000	-	.	gene_id "MSTRG.40337"; transcript_id "MSTRG.40337.13"; exon_number "50";
chr12	StringTie	exon	47998169	47998201	1000	-	.	gene_id "MSTRG.40337"; transcript_id "MSTRG.40337.13"; exon_number "51";
chr12	StringTie	exon	47998415	47998431	1000	-	.	gene_id "MSTRG.40337"; transcript_id "MSTRG.40337.13"; exon_number "52";
chr12	StringTie	exon	47999916	48000125	1000	-	.	gene_id "MSTRG.40337"; transcript_id "MSTRG.40337.13"; exon_number "53";
chr12	StringTie	exon	48004237	48004700	1000	-	.	gene_id "MSTRG.40337"; transcript_id "MSTRG.40337.13"; exon_number "54";
chr12	StringTie	transcript	47972963	47988307	1000	-	.	gene_id "MSTRG.40337"; transcript_id "MSTRG.40337.14";
chr12	StringTie	exon	47972963	47973553	1000	-	.	gene_id "MSTRG.40337"; transcript_id "MSTRG.40337.14"; exon_number "1";
chr12	StringTie	exon	47974089	47974331	1000	-	.	gene_id "MSTRG.40337"; transcript_id "MSTRG.40337.14"; exon_number "2";
chr12	StringTie	exon	47974675	47974862	1000	-	.	gene_id "MSTRG.40337"; transcript_id "MSTRG.40337.14"; exon_number "3";
chr12	StringTie	exon	47975317	47975605	1000	-	.	gene_id "MSTRG.40337"; transcript_id "MSTRG.40337.14"; exon_number "4";
chr12	StringTie	exon	47975963	47976070	1000	-	.	gene_id "MSTRG.40337"; transcript_id "MSTRG.40337.14"; exon_number "5";
chr12	StringTie	exon	47976514	47976567	1000	-	.	gene_id "MSTRG.40337"; transcript_id "MSTRG.40337.14"; exon_number "6";
chr12	StringTie	exon	47976812	47976919	1000	-	.	gene_id "MSTRG.40337"; transcript_id "MSTRG.40337.14"; exon_number "7";
chr12	StringTie	exon	47977102	47977155	1000	-	.	gene_id "MSTRG.40337"; transcript_id "MSTRG.40337.14"; exon_number "8";
chr12	StringTie	exon	47977320	47977427	1000	-	.	gene_id "MSTRG.40337"; transcript_id "MSTRG.40337.14"; exon_number "9";
chr12	StringTie	exon	47977600	47977653	1000	-	.	gene_id "MSTRG.40337"; transcript_id "MSTRG.40337.14"; exon_number "10";
chr12	StringTie	exon	47978010	47978117	1000	-	.	gene_id "MSTRG.40337"; transcript_id "MSTRG.40337.14"; exon_number "11";
chr12	StringTie	exon	47978291	47978398	1000	-	.	gene_id "MSTRG.40337"; transcript_id "MSTRG.40337.14"; exon_number "12";
chr12	StringTie	exon	47978597	47978758	1000	-	.	gene_id "MSTRG.40337"; transcript_id "MSTRG.40337.14"; exon_number "13";
chr12	StringTie	exon	47979511	47979562	1000	-	.	gene_id "MSTRG.40337"; transcript_id "MSTRG.40337.14"; exon_number "14";
chr12	StringTie	exon	47980008	47980062	1000	-	.	gene_id "MSTRG.40337"; transcript_id "MSTRG.40337.14"; exon_number "15";
chr12	StringTie	exon	47980554	47980661	1000	-	.	gene_id "MSTRG.40337"; transcript_id "MSTRG.40337.14"; exon_number "16";
chr12	StringTie	exon	47980915	47980968	1000	-	.	gene_id "MSTRG.40337"; transcript_id "MSTRG.40337.14"; exon_number "17";
chr12	StringTie	exon	47981343	47981396	1000	-	.	gene_id "MSTRG.40337"; transcript_id "MSTRG.40337.14"; exon_number "18";
chr12	StringTie	exon	47981776	47981829	1000	-	.	gene_id "MSTRG.40337"; transcript_id "MSTRG.40337.14"; exon_number "19";
chr12	StringTie	exon	47982107	47982160	1000	-	.	gene_id "MSTRG.40337"; transcript_id "MSTRG.40337.14"; exon_number "20";
chr12	StringTie	exon	47982502	47982609	1000	-	.	gene_id "MSTRG.40337"; transcript_id "MSTRG.40337.14"; exon_number "21";
chr12	StringTie	exon	47982848	47982946	1000	-	.	gene_id "MSTRG.40337"; transcript_id "MSTRG.40337.14"; exon_number "22";
chr12	StringTie	exon	47983093	47983137	1000	-	.	gene_id "MSTRG.40337"; transcript_id "MSTRG.40337.14"; exon_number "23";
chr12	StringTie	exon	47983385	47983438	1000	-	.	gene_id "MSTRG.40337"; transcript_id "MSTRG.40337.14"; exon_number "24";
chr12	StringTie	exon	47983683	47983736	1000	-	.	gene_id "MSTRG.40337"; transcript_id "MSTRG.40337.14"; exon_number "25";
chr12	StringTie	exon	47984087	47984140	1000	-	.	gene_id "MSTRG.40337"; transcript_id "MSTRG.40337.14"; exon_number "26";
chr12	StringTie	exon	47984546	47984599	1000	-	.	gene_id "MSTRG.40337"; transcript_id "MSTRG.40337.14"; exon_number "27";
chr12	StringTie	exon	47984995	47985093	1000	-	.	gene_id "MSTRG.40337"; transcript_id "MSTRG.40337.14"; exon_number "28";
chr12	StringTie	exon	47985534	47985587	1000	-	.	gene_id "MSTRG.40337"; transcript_id "MSTRG.40337.14"; exon_number "29";
chr12	StringTie	exon	47985728	47985826	1000	-	.	gene_id "MSTRG.40337"; transcript_id "MSTRG.40337.14"; exon_number "30";
chr12	StringTie	exon	47985912	47986443	1000	-	.	gene_id "MSTRG.40337"; transcript_id "MSTRG.40337.14"; exon_number "31";
chr12	StringTie	exon	47986835	47986888	1000	-	.	gene_id "MSTRG.40337"; transcript_id "MSTRG.40337.14"; exon_number "32";
chr12	StringTie	exon	47987078	47987176	1000	-	.	gene_id "MSTRG.40337"; transcript_id "MSTRG.40337.14"; exon_number "33";
chr12	StringTie	exon	47987269	47987313	1000	-	.	gene_id "MSTRG.40337"; transcript_id "MSTRG.40337.14"; exon_number "34";
chr12	StringTie	exon	47987611	47988307	1000	-	.	gene_id "MSTRG.40337"; transcript_id "MSTRG.40337.14"; exon_number "35";
chr12	StringTie	transcript	47972963	48004549	1000	-	.	gene_id "MSTRG.40337"; transcript_id "MSTRG.40337.15";
chr12	StringTie	exon	47972963	47973553	1000	-	.	gene_id "MSTRG.40337"; transcript_id "MSTRG.40337.15"; exon_number "1";
chr12	StringTie	exon	47974089	47974331	1000	-	.	gene_id "MSTRG.40337"; transcript_id "MSTRG.40337.15"; exon_number "2";
chr12	StringTie	exon	47974675	47974862	1000	-	.	gene_id "MSTRG.40337"; transcript_id "MSTRG.40337.15"; exon_number "3";
chr12	StringTie	exon	47975317	47975605	1000	-	.	gene_id "MSTRG.40337"; transcript_id "MSTRG.40337.15"; exon_number "4";
chr12	StringTie	exon	47975963	47976070	1000	-	.	gene_id "MSTRG.40337"; transcript_id "MSTRG.40337.15"; exon_number "5";
chr12	StringTie	exon	47976514	47976567	1000	-	.	gene_id "MSTRG.40337"; transcript_id "MSTRG.40337.15"; exon_number "6";
chr12	StringTie	exon	47976812	47976919	1000	-	.	gene_id "MSTRG.40337"; transcript_id "MSTRG.40337.15"; exon_number "7";
chr12	StringTie	exon	47977102	47977155	1000	-	.	gene_id "MSTRG.40337"; transcript_id "MSTRG.40337.15"; exon_number "8";
chr12	StringTie	exon	47977320	47977427	1000	-	.	gene_id "MSTRG.40337"; transcript_id "MSTRG.40337.15"; exon_number "9";
chr12	StringTie	exon	47977600	47977653	1000	-	.	gene_id "MSTRG.40337"; transcript_id "MSTRG.40337.15"; exon_number "10";
chr12	StringTie	exon	47978010	47978117	1000	-	.	gene_id "MSTRG.40337"; transcript_id "MSTRG.40337.15"; exon_number "11";
chr12	StringTie	exon	47978291	47978398	1000	-	.	gene_id "MSTRG.40337"; transcript_id "MSTRG.40337.15"; exon_number "12";
chr12	StringTie	exon	47978597	47978758	1000	-	.	gene_id "MSTRG.40337"; transcript_id "MSTRG.40337.15"; exon_number "13";
chr12	StringTie	exon	47979511	47979564	1000	-	.	gene_id "MSTRG.40337"; transcript_id "MSTRG.40337.15"; exon_number "14";
chr12	StringTie	exon	47980009	47980062	1000	-	.	gene_id "MSTRG.40337"; transcript_id "MSTRG.40337.15"; exon_number "15";
chr12	StringTie	exon	47980554	47980661	1000	-	.	gene_id "MSTRG.40337"; transcript_id "MSTRG.40337.15"; exon_number "16";
chr12	StringTie	exon	47980915	47980968	1000	-	.	gene_id "MSTRG.40337"; transcript_id "MSTRG.40337.15"; exon_number "17";
chr12	StringTie	exon	47981343	47981396	1000	-	.	gene_id "MSTRG.40337"; transcript_id "MSTRG.40337.15"; exon_number "18";
chr12	StringTie	exon	47981776	47981829	1000	-	.	gene_id "MSTRG.40337"; transcript_id "MSTRG.40337.15"; exon_number "19";
chr12	StringTie	exon	47982107	47982160	1000	-	.	gene_id "MSTRG.40337"; transcript_id "MSTRG.40337.15"; exon_number "20";
chr12	StringTie	exon	47982502	47982609	1000	-	.	gene_id "MSTRG.40337"; transcript_id "MSTRG.40337.15"; exon_number "21";
chr12	StringTie	exon	47982848	47982946	1000	-	.	gene_id "MSTRG.40337"; transcript_id "MSTRG.40337.15"; exon_number "22";
chr12	StringTie	exon	47983093	47983137	1000	-	.	gene_id "MSTRG.40337"; transcript_id "MSTRG.40337.15"; exon_number "23";
chr12	StringTie	exon	47983385	47983438	1000	-	.	gene_id "MSTRG.40337"; transcript_id "MSTRG.40337.15"; exon_number "24";
chr12	StringTie	exon	47983683	47983736	1000	-	.	gene_id "MSTRG.40337"; transcript_id "MSTRG.40337.15"; exon_number "25";
chr12	StringTie	exon	47984087	47984140	1000	-	.	gene_id "MSTRG.40337"; transcript_id "MSTRG.40337.15"; exon_number "26";
chr12	StringTie	exon	47984546	47984599	1000	-	.	gene_id "MSTRG.40337"; transcript_id "MSTRG.40337.15"; exon_number "27";
chr12	StringTie	exon	47984995	47985093	1000	-	.	gene_id "MSTRG.40337"; transcript_id "MSTRG.40337.15"; exon_number "28";
chr12	StringTie	exon	47985534	47985587	1000	-	.	gene_id "MSTRG.40337"; transcript_id "MSTRG.40337.15"; exon_number "29";
chr12	StringTie	exon	47985728	47985826	1000	-	.	gene_id "MSTRG.40337"; transcript_id "MSTRG.40337.15"; exon_number "30";
chr12	StringTie	exon	47985912	47985965	1000	-	.	gene_id "MSTRG.40337"; transcript_id "MSTRG.40337.15"; exon_number "31";
chr12	StringTie	exon	47986336	47986443	1000	-	.	gene_id "MSTRG.40337"; transcript_id "MSTRG.40337.15"; exon_number "32";
chr12	StringTie	exon	47986835	47986888	1000	-	.	gene_id "MSTRG.40337"; transcript_id "MSTRG.40337.15"; exon_number "33";
chr12	StringTie	exon	47987078	47987176	1000	-	.	gene_id "MSTRG.40337"; transcript_id "MSTRG.40337.15"; exon_number "34";
chr12	StringTie	exon	47987269	47987313	1000	-	.	gene_id "MSTRG.40337"; transcript_id "MSTRG.40337.15"; exon_number "35";
chr12	StringTie	exon	47987611	47987709	1000	-	.	gene_id "MSTRG.40337"; transcript_id "MSTRG.40337.15"; exon_number "36";
chr12	StringTie	exon	47989228	47989281	1000	-	.	gene_id "MSTRG.40337"; transcript_id "MSTRG.40337.15"; exon_number "37";
chr12	StringTie	exon	47989761	47989805	1000	-	.	gene_id "MSTRG.40337"; transcript_id "MSTRG.40337.15"; exon_number "38";
chr12	StringTie	exon	47992878	47992931	1000	-	.	gene_id "MSTRG.40337"; transcript_id "MSTRG.40337.15"; exon_number "39";
chr12	StringTie	exon	47997611	47997707	1000	-	.	gene_id "MSTRG.40337"; transcript_id "MSTRG.40337.15"; exon_number "40";
chr12	StringTie	exon	47997871	47997924	1000	-	.	gene_id "MSTRG.40337"; transcript_id "MSTRG.40337.15"; exon_number "41";
chr12	StringTie	exon	47998032	47998064	1000	-	.	gene_id "MSTRG.40337"; transcript_id "MSTRG.40337.15"; exon_number "42";
chr12	StringTie	exon	47998169	47998201	1000	-	.	gene_id "MSTRG.40337"; transcript_id "MSTRG.40337.15"; exon_number "43";
chr12	StringTie	exon	47998415	47998431	1000	-	.	gene_id "MSTRG.40337"; transcript_id "MSTRG.40337.15"; exon_number "44";
chr12	StringTie	exon	47999919	48000125	1000	-	.	gene_id "MSTRG.40337"; transcript_id "MSTRG.40337.15"; exon_number "45";
chr12	StringTie	exon	48004237	48004549	1000	-	.	gene_id "MSTRG.40337"; transcript_id "MSTRG.40337.15"; exon_number "46";
chr12	StringTie	transcript	47972965	48007037	1000	-	.	gene_id "MSTRG.40337"; transcript_id "MSTRG.40337.16";
chr12	StringTie	exon	47972965	47973553	1000	-	.	gene_id "MSTRG.40337"; transcript_id "MSTRG.40337.16"; exon_number "1";
chr12	StringTie	exon	47974089	47974331	1000	-	.	gene_id "MSTRG.40337"; transcript_id "MSTRG.40337.16"; exon_number "2";
chr12	StringTie	exon	47974675	47974862	1000	-	.	gene_id "MSTRG.40337"; transcript_id "MSTRG.40337.16"; exon_number "3";
chr12	StringTie	exon	47975317	47975605	1000	-	.	gene_id "MSTRG.40337"; transcript_id "MSTRG.40337.16"; exon_number "4";
chr12	StringTie	exon	47975963	47976070	1000	-	.	gene_id "MSTRG.40337"; transcript_id "MSTRG.40337.16"; exon_number "5";
chr12	StringTie	exon	47976514	47976567	1000	-	.	gene_id "MSTRG.40337"; transcript_id "MSTRG.40337.16"; exon_number "6";
chr12	StringTie	exon	47976812	47976919	1000	-	.	gene_id "MSTRG.40337"; transcript_id "MSTRG.40337.16"; exon_number "7";
chr12	StringTie	exon	47977102	47977155	1000	-	.	gene_id "MSTRG.40337"; transcript_id "MSTRG.40337.16"; exon_number "8";
chr12	StringTie	exon	47977320	47977427	1000	-	.	gene_id "MSTRG.40337"; transcript_id "MSTRG.40337.16"; exon_number "9";
chr12	StringTie	exon	47977600	47977653	1000	-	.	gene_id "MSTRG.40337"; transcript_id "MSTRG.40337.16"; exon_number "10";
chr12	StringTie	exon	47978010	47978117	1000	-	.	gene_id "MSTRG.40337"; transcript_id "MSTRG.40337.16"; exon_number "11";
chr12	StringTie	exon	47978291	47978398	1000	-	.	gene_id "MSTRG.40337"; transcript_id "MSTRG.40337.16"; exon_number "12";
chr12	StringTie	exon	47978597	47978758	1000	-	.	gene_id "MSTRG.40337"; transcript_id "MSTRG.40337.16"; exon_number "13";
chr12	StringTie	exon	47979511	47979564	1000	-	.	gene_id "MSTRG.40337"; transcript_id "MSTRG.40337.16"; exon_number "14";
chr12	StringTie	exon	47980009	47980062	1000	-	.	gene_id "MSTRG.40337"; transcript_id "MSTRG.40337.16"; exon_number "15";
chr12	StringTie	exon	47980554	47980661	1000	-	.	gene_id "MSTRG.40337"; transcript_id "MSTRG.40337.16"; exon_number "16";
chr12	StringTie	exon	47980915	47980968	1000	-	.	gene_id "MSTRG.40337"; transcript_id "MSTRG.40337.16"; exon_number "17";
chr12	StringTie	exon	47981343	47981396	1000	-	.	gene_id "MSTRG.40337"; transcript_id "MSTRG.40337.16"; exon_number "18";
chr12	StringTie	exon	47981776	47981829	1000	-	.	gene_id "MSTRG.40337"; transcript_id "MSTRG.40337.16"; exon_number "19";
chr12	StringTie	exon	47982107	47982160	1000	-	.	gene_id "MSTRG.40337"; transcript_id "MSTRG.40337.16"; exon_number "20";
chr12	StringTie	exon	47982502	47982609	1000	-	.	gene_id "MSTRG.40337"; transcript_id "MSTRG.40337.16"; exon_number "21";
chr12	StringTie	exon	47982848	47982946	1000	-	.	gene_id "MSTRG.40337"; transcript_id "MSTRG.40337.16"; exon_number "22";
chr12	StringTie	exon	47983093	47983137	1000	-	.	gene_id "MSTRG.40337"; transcript_id "MSTRG.40337.16"; exon_number "23";
chr12	StringTie	exon	47983385	47983438	1000	-	.	gene_id "MSTRG.40337"; transcript_id "MSTRG.40337.16"; exon_number "24";
chr12	StringTie	exon	47983683	47983736	1000	-	.	gene_id "MSTRG.40337"; transcript_id "MSTRG.40337.16"; exon_number "25";
chr12	StringTie	exon	47984087	47984140	1000	-	.	gene_id "MSTRG.40337"; transcript_id "MSTRG.40337.16"; exon_number "26";
chr12	StringTie	exon	47984546	47984599	1000	-	.	gene_id "MSTRG.40337"; transcript_id "MSTRG.40337.16"; exon_number "27";
chr12	StringTie	exon	47984995	47985093	1000	-	.	gene_id "MSTRG.40337"; transcript_id "MSTRG.40337.16"; exon_number "28";
chr12	StringTie	exon	47985534	47985587	1000	-	.	gene_id "MSTRG.40337"; transcript_id "MSTRG.40337.16"; exon_number "29";
chr12	StringTie	exon	47985728	47985826	1000	-	.	gene_id "MSTRG.40337"; transcript_id "MSTRG.40337.16"; exon_number "30";
chr12	StringTie	exon	47985912	47985965	1000	-	.	gene_id "MSTRG.40337"; transcript_id "MSTRG.40337.16"; exon_number "31";
chr12	StringTie	exon	47986336	47986443	1000	-	.	gene_id "MSTRG.40337"; transcript_id "MSTRG.40337.16"; exon_number "32";
chr12	StringTie	exon	47986835	47986888	1000	-	.	gene_id "MSTRG.40337"; transcript_id "MSTRG.40337.16"; exon_number "33";
chr12	StringTie	exon	47987078	47987176	1000	-	.	gene_id "MSTRG.40337"; transcript_id "MSTRG.40337.16"; exon_number "34";
chr12	StringTie	exon	47987269	47987313	1000	-	.	gene_id "MSTRG.40337"; transcript_id "MSTRG.40337.16"; exon_number "35";
chr12	StringTie	exon	47987611	47987709	1000	-	.	gene_id "MSTRG.40337"; transcript_id "MSTRG.40337.16"; exon_number "36";
chr12	StringTie	exon	47989228	47989281	1000	-	.	gene_id "MSTRG.40337"; transcript_id "MSTRG.40337.16"; exon_number "37";
chr12	StringTie	exon	47989761	47989805	1000	-	.	gene_id "MSTRG.40337"; transcript_id "MSTRG.40337.16"; exon_number "38";
chr12	StringTie	exon	47992878	47992931	1000	-	.	gene_id "MSTRG.40337"; transcript_id "MSTRG.40337.16"; exon_number "39";
chr12	StringTie	exon	47993458	47993502	1000	-	.	gene_id "MSTRG.40337"; transcript_id "MSTRG.40337.16"; exon_number "40";
chr12	StringTie	exon	47993809	47993862	1000	-	.	gene_id "MSTRG.40337"; transcript_id "MSTRG.40337.16"; exon_number "41";
chr12	StringTie	exon	47993994	47994047	1000	-	.	gene_id "MSTRG.40337"; transcript_id "MSTRG.40337.16"; exon_number "42";
chr12	StringTie	exon	47994424	47994477	1000	-	.	gene_id "MSTRG.40337"; transcript_id "MSTRG.40337.16"; exon_number "43";
chr12	StringTie	exon	47995255	47995308	1000	-	.	gene_id "MSTRG.40337"; transcript_id "MSTRG.40337.16"; exon_number "44";
chr12	StringTie	exon	47995710	47995763	1000	-	.	gene_id "MSTRG.40337"; transcript_id "MSTRG.40337.16"; exon_number "45";
chr12	StringTie	exon	47995875	47995919	1000	-	.	gene_id "MSTRG.40337"; transcript_id "MSTRG.40337.16"; exon_number "46";
chr12	StringTie	exon	47996548	47996625	1000	-	.	gene_id "MSTRG.40337"; transcript_id "MSTRG.40337.16"; exon_number "47";
chr12	StringTie	exon	47997606	47997707	1000	-	.	gene_id "MSTRG.40337"; transcript_id "MSTRG.40337.16"; exon_number "48";
chr12	StringTie	exon	47997871	47997924	1000	-	.	gene_id "MSTRG.40337"; transcript_id "MSTRG.40337.16"; exon_number "49";
chr12	StringTie	exon	47998032	47998064	1000	-	.	gene_id "MSTRG.40337"; transcript_id "MSTRG.40337.16"; exon_number "50";
chr12	StringTie	exon	47998169	47998201	1000	-	.	gene_id "MSTRG.40337"; transcript_id "MSTRG.40337.16"; exon_number "51";
chr12	StringTie	exon	47998415	47998431	1000	-	.	gene_id "MSTRG.40337"; transcript_id "MSTRG.40337.16"; exon_number "52";
chr12	StringTie	exon	47999919	48000125	1000	-	.	gene_id "MSTRG.40337"; transcript_id "MSTRG.40337.16"; exon_number "53";
chr12	StringTie	exon	48000985	48001094	1000	-	.	gene_id "MSTRG.40337"; transcript_id "MSTRG.40337.16"; exon_number "54";
chr12	StringTie	exon	48004237	48007037	1000	-	.	gene_id "MSTRG.40337"; transcript_id "MSTRG.40337.16"; exon_number "55";
chr12	StringTie	transcript	47972965	48005053	1000	-	.	gene_id "MSTRG.40337"; transcript_id "MSTRG.40337.17";
chr12	StringTie	exon	47972965	47973553	1000	-	.	gene_id "MSTRG.40337"; transcript_id "MSTRG.40337.17"; exon_number "1";
chr12	StringTie	exon	47974089	47974331	1000	-	.	gene_id "MSTRG.40337"; transcript_id "MSTRG.40337.17"; exon_number "2";
chr12	StringTie	exon	47974675	47974862	1000	-	.	gene_id "MSTRG.40337"; transcript_id "MSTRG.40337.17"; exon_number "3";
chr12	StringTie	exon	47975317	47975605	1000	-	.	gene_id "MSTRG.40337"; transcript_id "MSTRG.40337.17"; exon_number "4";
chr12	StringTie	exon	47975963	47976070	1000	-	.	gene_id "MSTRG.40337"; transcript_id "MSTRG.40337.17"; exon_number "5";
chr12	StringTie	exon	47976514	47976567	1000	-	.	gene_id "MSTRG.40337"; transcript_id "MSTRG.40337.17"; exon_number "6";
chr12	StringTie	exon	47976812	47976919	1000	-	.	gene_id "MSTRG.40337"; transcript_id "MSTRG.40337.17"; exon_number "7";
chr12	StringTie	exon	47977102	47977155	1000	-	.	gene_id "MSTRG.40337"; transcript_id "MSTRG.40337.17"; exon_number "8";
chr12	StringTie	exon	47977320	47977427	1000	-	.	gene_id "MSTRG.40337"; transcript_id "MSTRG.40337.17"; exon_number "9";
chr12	StringTie	exon	47977600	47977653	1000	-	.	gene_id "MSTRG.40337"; transcript_id "MSTRG.40337.17"; exon_number "10";
chr12	StringTie	exon	47978010	47978117	1000	-	.	gene_id "MSTRG.40337"; transcript_id "MSTRG.40337.17"; exon_number "11";
chr12	StringTie	exon	47978291	47978398	1000	-	.	gene_id "MSTRG.40337"; transcript_id "MSTRG.40337.17"; exon_number "12";
chr12	StringTie	exon	47978597	47978758	1000	-	.	gene_id "MSTRG.40337"; transcript_id "MSTRG.40337.17"; exon_number "13";
chr12	StringTie	exon	47979511	47979564	1000	-	.	gene_id "MSTRG.40337"; transcript_id "MSTRG.40337.17"; exon_number "14";
chr12	StringTie	exon	47980009	47980062	1000	-	.	gene_id "MSTRG.40337"; transcript_id "MSTRG.40337.17"; exon_number "15";
chr12	StringTie	exon	47980554	47980661	1000	-	.	gene_id "MSTRG.40337"; transcript_id "MSTRG.40337.17"; exon_number "16";
chr12	StringTie	exon	47980915	47980968	1000	-	.	gene_id "MSTRG.40337"; transcript_id "MSTRG.40337.17"; exon_number "17";
chr12	StringTie	exon	47981343	47981396	1000	-	.	gene_id "MSTRG.40337"; transcript_id "MSTRG.40337.17"; exon_number "18";
chr12	StringTie	exon	47981776	47981829	1000	-	.	gene_id "MSTRG.40337"; transcript_id "MSTRG.40337.17"; exon_number "19";
chr12	StringTie	exon	47982107	47982160	1000	-	.	gene_id "MSTRG.40337"; transcript_id "MSTRG.40337.17"; exon_number "20";
chr12	StringTie	exon	47982502	47982609	1000	-	.	gene_id "MSTRG.40337"; transcript_id "MSTRG.40337.17"; exon_number "21";
chr12	StringTie	exon	47982848	47982946	1000	-	.	gene_id "MSTRG.40337"; transcript_id "MSTRG.40337.17"; exon_number "22";
chr12	StringTie	exon	47983093	47983137	1000	-	.	gene_id "MSTRG.40337"; transcript_id "MSTRG.40337.17"; exon_number "23";
chr12	StringTie	exon	47983385	47983438	1000	-	.	gene_id "MSTRG.40337"; transcript_id "MSTRG.40337.17"; exon_number "24";
chr12	StringTie	exon	47983683	47983736	1000	-	.	gene_id "MSTRG.40337"; transcript_id "MSTRG.40337.17"; exon_number "25";
chr12	StringTie	exon	47984087	47984140	1000	-	.	gene_id "MSTRG.40337"; transcript_id "MSTRG.40337.17"; exon_number "26";
chr12	StringTie	exon	47984546	47984599	1000	-	.	gene_id "MSTRG.40337"; transcript_id "MSTRG.40337.17"; exon_number "27";
chr12	StringTie	exon	47984995	47985093	1000	-	.	gene_id "MSTRG.40337"; transcript_id "MSTRG.40337.17"; exon_number "28";
chr12	StringTie	exon	47985534	47985587	1000	-	.	gene_id "MSTRG.40337"; transcript_id "MSTRG.40337.17"; exon_number "29";
chr12	StringTie	exon	47985728	47985826	1000	-	.	gene_id "MSTRG.40337"; transcript_id "MSTRG.40337.17"; exon_number "30";
chr12	StringTie	exon	47985912	47985965	1000	-	.	gene_id "MSTRG.40337"; transcript_id "MSTRG.40337.17"; exon_number "31";
chr12	StringTie	exon	47986336	47986443	1000	-	.	gene_id "MSTRG.40337"; transcript_id "MSTRG.40337.17"; exon_number "32";
chr12	StringTie	exon	47986835	47986888	1000	-	.	gene_id "MSTRG.40337"; transcript_id "MSTRG.40337.17"; exon_number "33";
chr12	StringTie	exon	47987078	47987176	1000	-	.	gene_id "MSTRG.40337"; transcript_id "MSTRG.40337.17"; exon_number "34";
chr12	StringTie	exon	47987269	47987313	1000	-	.	gene_id "MSTRG.40337"; transcript_id "MSTRG.40337.17"; exon_number "35";
chr12	StringTie	exon	47987611	47987709	1000	-	.	gene_id "MSTRG.40337"; transcript_id "MSTRG.40337.17"; exon_number "36";
chr12	StringTie	exon	47989228	47989281	1000	-	.	gene_id "MSTRG.40337"; transcript_id "MSTRG.40337.17"; exon_number "37";
chr12	StringTie	exon	47989761	47989805	1000	-	.	gene_id "MSTRG.40337"; transcript_id "MSTRG.40337.17"; exon_number "38";
chr12	StringTie	exon	47992878	47992931	1000	-	.	gene_id "MSTRG.40337"; transcript_id "MSTRG.40337.17"; exon_number "39";
chr12	StringTie	exon	47993458	47993502	1000	-	.	gene_id "MSTRG.40337"; transcript_id "MSTRG.40337.17"; exon_number "40";
chr12	StringTie	exon	47993809	47993862	1000	-	.	gene_id "MSTRG.40337"; transcript_id "MSTRG.40337.17"; exon_number "41";
chr12	StringTie	exon	47993994	47994047	1000	-	.	gene_id "MSTRG.40337"; transcript_id "MSTRG.40337.17"; exon_number "42";
chr12	StringTie	exon	47994424	47994477	1000	-	.	gene_id "MSTRG.40337"; transcript_id "MSTRG.40337.17"; exon_number "43";
chr12	StringTie	exon	47995255	47995308	1000	-	.	gene_id "MSTRG.40337"; transcript_id "MSTRG.40337.17"; exon_number "44";
chr12	StringTie	exon	47995710	47995763	1000	-	.	gene_id "MSTRG.40337"; transcript_id "MSTRG.40337.17"; exon_number "45";
chr12	StringTie	exon	47995875	47995919	1000	-	.	gene_id "MSTRG.40337"; transcript_id "MSTRG.40337.17"; exon_number "46";
chr12	StringTie	exon	47996548	47996625	1000	-	.	gene_id "MSTRG.40337"; transcript_id "MSTRG.40337.17"; exon_number "47";
chr12	StringTie	exon	47997606	47997707	1000	-	.	gene_id "MSTRG.40337"; transcript_id "MSTRG.40337.17"; exon_number "48";
chr12	StringTie	exon	47997871	47997924	1000	-	.	gene_id "MSTRG.40337"; transcript_id "MSTRG.40337.17"; exon_number "49";
chr12	StringTie	exon	47998032	47998064	1000	-	.	gene_id "MSTRG.40337"; transcript_id "MSTRG.40337.17"; exon_number "50";
chr12	StringTie	exon	47998169	47998201	1000	-	.	gene_id "MSTRG.40337"; transcript_id "MSTRG.40337.17"; exon_number "51";
chr12	StringTie	exon	47998415	47998431	1000	-	.	gene_id "MSTRG.40337"; transcript_id "MSTRG.40337.17"; exon_number "52";
chr12	StringTie	exon	47999922	48000125	1000	-	.	gene_id "MSTRG.40337"; transcript_id "MSTRG.40337.17"; exon_number "53";
chr12	StringTie	exon	48004237	48005053	1000	-	.	gene_id "MSTRG.40337"; transcript_id "MSTRG.40337.17"; exon_number "54";
chr12	StringTie	transcript	47972965	48004755	1000	-	.	gene_id "MSTRG.40337"; transcript_id "MSTRG.40337.18";
chr12	StringTie	exon	47972965	47973553	1000	-	.	gene_id "MSTRG.40337"; transcript_id "MSTRG.40337.18"; exon_number "1";
chr12	StringTie	exon	47974089	47974331	1000	-	.	gene_id "MSTRG.40337"; transcript_id "MSTRG.40337.18"; exon_number "2";
chr12	StringTie	exon	47974675	47974862	1000	-	.	gene_id "MSTRG.40337"; transcript_id "MSTRG.40337.18"; exon_number "3";
chr12	StringTie	exon	47975317	47975605	1000	-	.	gene_id "MSTRG.40337"; transcript_id "MSTRG.40337.18"; exon_number "4";
chr12	StringTie	exon	47975963	47976070	1000	-	.	gene_id "MSTRG.40337"; transcript_id "MSTRG.40337.18"; exon_number "5";
chr12	StringTie	exon	47976514	47976567	1000	-	.	gene_id "MSTRG.40337"; transcript_id "MSTRG.40337.18"; exon_number "6";
chr12	StringTie	exon	47976812	47976919	1000	-	.	gene_id "MSTRG.40337"; transcript_id "MSTRG.40337.18"; exon_number "7";
chr12	StringTie	exon	47977102	47977155	1000	-	.	gene_id "MSTRG.40337"; transcript_id "MSTRG.40337.18"; exon_number "8";
chr12	StringTie	exon	47977320	47977427	1000	-	.	gene_id "MSTRG.40337"; transcript_id "MSTRG.40337.18"; exon_number "9";
chr12	StringTie	exon	47977600	47977653	1000	-	.	gene_id "MSTRG.40337"; transcript_id "MSTRG.40337.18"; exon_number "10";
chr12	StringTie	exon	47978010	47978117	1000	-	.	gene_id "MSTRG.40337"; transcript_id "MSTRG.40337.18"; exon_number "11";
chr12	StringTie	exon	47978291	47978398	1000	-	.	gene_id "MSTRG.40337"; transcript_id "MSTRG.40337.18"; exon_number "12";
chr12	StringTie	exon	47978597	47978758	1000	-	.	gene_id "MSTRG.40337"; transcript_id "MSTRG.40337.18"; exon_number "13";
chr12	StringTie	exon	47979511	47979564	1000	-	.	gene_id "MSTRG.40337"; transcript_id "MSTRG.40337.18"; exon_number "14";
chr12	StringTie	exon	47980009	47980062	1000	-	.	gene_id "MSTRG.40337"; transcript_id "MSTRG.40337.18"; exon_number "15";
chr12	StringTie	exon	47980554	47980661	1000	-	.	gene_id "MSTRG.40337"; transcript_id "MSTRG.40337.18"; exon_number "16";
chr12	StringTie	exon	47980915	47980968	1000	-	.	gene_id "MSTRG.40337"; transcript_id "MSTRG.40337.18"; exon_number "17";
chr12	StringTie	exon	47981343	47981396	1000	-	.	gene_id "MSTRG.40337"; transcript_id "MSTRG.40337.18"; exon_number "18";
chr12	StringTie	exon	47981776	47981829	1000	-	.	gene_id "MSTRG.40337"; transcript_id "MSTRG.40337.18"; exon_number "19";
chr12	StringTie	exon	47982107	47982160	1000	-	.	gene_id "MSTRG.40337"; transcript_id "MSTRG.40337.18"; exon_number "20";
chr12	StringTie	exon	47982502	47982609	1000	-	.	gene_id "MSTRG.40337"; transcript_id "MSTRG.40337.18"; exon_number "21";
chr12	StringTie	exon	47982848	47982946	1000	-	.	gene_id "MSTRG.40337"; transcript_id "MSTRG.40337.18"; exon_number "22";
chr12	StringTie	exon	47983093	47983137	1000	-	.	gene_id "MSTRG.40337"; transcript_id "MSTRG.40337.18"; exon_number "23";
chr12	StringTie	exon	47983385	47983438	1000	-	.	gene_id "MSTRG.40337"; transcript_id "MSTRG.40337.18"; exon_number "24";
chr12	StringTie	exon	47983683	47983736	1000	-	.	gene_id "MSTRG.40337"; transcript_id "MSTRG.40337.18"; exon_number "25";
chr12	StringTie	exon	47984087	47984140	1000	-	.	gene_id "MSTRG.40337"; transcript_id "MSTRG.40337.18"; exon_number "26";
chr12	StringTie	exon	47984546	47984599	1000	-	.	gene_id "MSTRG.40337"; transcript_id "MSTRG.40337.18"; exon_number "27";
chr12	StringTie	exon	47984995	47985093	1000	-	.	gene_id "MSTRG.40337"; transcript_id "MSTRG.40337.18"; exon_number "28";
chr12	StringTie	exon	47985534	47985587	1000	-	.	gene_id "MSTRG.40337"; transcript_id "MSTRG.40337.18"; exon_number "29";
chr12	StringTie	exon	47985728	47985826	1000	-	.	gene_id "MSTRG.40337"; transcript_id "MSTRG.40337.18"; exon_number "30";
chr12	StringTie	exon	47985912	47985965	1000	-	.	gene_id "MSTRG.40337"; transcript_id "MSTRG.40337.18"; exon_number "31";
chr12	StringTie	exon	47986336	47986443	1000	-	.	gene_id "MSTRG.40337"; transcript_id "MSTRG.40337.18"; exon_number "32";
chr12	StringTie	exon	47986835	47986888	1000	-	.	gene_id "MSTRG.40337"; transcript_id "MSTRG.40337.18"; exon_number "33";
chr12	StringTie	exon	47987078	47987176	1000	-	.	gene_id "MSTRG.40337"; transcript_id "MSTRG.40337.18"; exon_number "34";
chr12	StringTie	exon	47987269	47987313	1000	-	.	gene_id "MSTRG.40337"; transcript_id "MSTRG.40337.18"; exon_number "35";
chr12	StringTie	exon	47987611	47987709	1000	-	.	gene_id "MSTRG.40337"; transcript_id "MSTRG.40337.18"; exon_number "36";
chr12	StringTie	exon	47989228	47989281	1000	-	.	gene_id "MSTRG.40337"; transcript_id "MSTRG.40337.18"; exon_number "37";
chr12	StringTie	exon	47989761	47989805	1000	-	.	gene_id "MSTRG.40337"; transcript_id "MSTRG.40337.18"; exon_number "38";
chr12	StringTie	exon	47992878	47992931	1000	-	.	gene_id "MSTRG.40337"; transcript_id "MSTRG.40337.18"; exon_number "39";
chr12	StringTie	exon	47993458	47993502	1000	-	.	gene_id "MSTRG.40337"; transcript_id "MSTRG.40337.18"; exon_number "40";
chr12	StringTie	exon	47993809	47993862	1000	-	.	gene_id "MSTRG.40337"; transcript_id "MSTRG.40337.18"; exon_number "41";
chr12	StringTie	exon	47993994	47994047	1000	-	.	gene_id "MSTRG.40337"; transcript_id "MSTRG.40337.18"; exon_number "42";
chr12	StringTie	exon	47994424	47994477	1000	-	.	gene_id "MSTRG.40337"; transcript_id "MSTRG.40337.18"; exon_number "43";
chr12	StringTie	exon	47995255	47995308	1000	-	.	gene_id "MSTRG.40337"; transcript_id "MSTRG.40337.18"; exon_number "44";
chr12	StringTie	exon	47995710	47995763	1000	-	.	gene_id "MSTRG.40337"; transcript_id "MSTRG.40337.18"; exon_number "45";
chr12	StringTie	exon	47995875	47995919	1000	-	.	gene_id "MSTRG.40337"; transcript_id "MSTRG.40337.18"; exon_number "46";
chr12	StringTie	exon	47996548	47996625	1000	-	.	gene_id "MSTRG.40337"; transcript_id "MSTRG.40337.18"; exon_number "47";
chr12	StringTie	exon	47997606	47997707	1000	-	.	gene_id "MSTRG.40337"; transcript_id "MSTRG.40337.18"; exon_number "48";
chr12	StringTie	exon	47997871	47997924	1000	-	.	gene_id "MSTRG.40337"; transcript_id "MSTRG.40337.18"; exon_number "49";
chr12	StringTie	exon	47998032	47998064	1000	-	.	gene_id "MSTRG.40337"; transcript_id "MSTRG.40337.18"; exon_number "50";
chr12	StringTie	exon	47998169	47998201	1000	-	.	gene_id "MSTRG.40337"; transcript_id "MSTRG.40337.18"; exon_number "51";
chr12	StringTie	exon	47998415	47998431	1000	-	.	gene_id "MSTRG.40337"; transcript_id "MSTRG.40337.18"; exon_number "52";
chr12	StringTie	exon	47999916	48000125	1000	-	.	gene_id "MSTRG.40337"; transcript_id "MSTRG.40337.18"; exon_number "53";
chr12	StringTie	exon	48000985	48001094	1000	-	.	gene_id "MSTRG.40337"; transcript_id "MSTRG.40337.18"; exon_number "54";
chr12	StringTie	exon	48004237	48004755	1000	-	.	gene_id "MSTRG.40337"; transcript_id "MSTRG.40337.18"; exon_number "55";
chr12	StringTie	transcript	47972965	48004461	1000	-	.	gene_id "MSTRG.40337"; transcript_id "MSTRG.40337.19";
chr12	StringTie	exon	47972965	47973553	1000	-	.	gene_id "MSTRG.40337"; transcript_id "MSTRG.40337.19"; exon_number "1";
chr12	StringTie	exon	47974089	47974331	1000	-	.	gene_id "MSTRG.40337"; transcript_id "MSTRG.40337.19"; exon_number "2";
chr12	StringTie	exon	47974675	47974862	1000	-	.	gene_id "MSTRG.40337"; transcript_id "MSTRG.40337.19"; exon_number "3";
chr12	StringTie	exon	47975317	47975605	1000	-	.	gene_id "MSTRG.40337"; transcript_id "MSTRG.40337.19"; exon_number "4";
chr12	StringTie	exon	47975963	47976070	1000	-	.	gene_id "MSTRG.40337"; transcript_id "MSTRG.40337.19"; exon_number "5";
chr12	StringTie	exon	47976514	47976567	1000	-	.	gene_id "MSTRG.40337"; transcript_id "MSTRG.40337.19"; exon_number "6";
chr12	StringTie	exon	47976812	47976886	1000	-	.	gene_id "MSTRG.40337"; transcript_id "MSTRG.40337.19"; exon_number "7";
chr12	StringTie	exon	47978353	47978398	1000	-	.	gene_id "MSTRG.40337"; transcript_id "MSTRG.40337.19"; exon_number "8";
chr12	StringTie	exon	47978597	47978758	1000	-	.	gene_id "MSTRG.40337"; transcript_id "MSTRG.40337.19"; exon_number "9";
chr12	StringTie	exon	47979511	47979564	1000	-	.	gene_id "MSTRG.40337"; transcript_id "MSTRG.40337.19"; exon_number "10";
chr12	StringTie	exon	47980009	47980062	1000	-	.	gene_id "MSTRG.40337"; transcript_id "MSTRG.40337.19"; exon_number "11";
chr12	StringTie	exon	47980554	47980661	1000	-	.	gene_id "MSTRG.40337"; transcript_id "MSTRG.40337.19"; exon_number "12";
chr12	StringTie	exon	47980915	47980968	1000	-	.	gene_id "MSTRG.40337"; transcript_id "MSTRG.40337.19"; exon_number "13";
chr12	StringTie	exon	47981343	47981396	1000	-	.	gene_id "MSTRG.40337"; transcript_id "MSTRG.40337.19"; exon_number "14";
chr12	StringTie	exon	47981776	47981829	1000	-	.	gene_id "MSTRG.40337"; transcript_id "MSTRG.40337.19"; exon_number "15";
chr12	StringTie	exon	47982107	47982160	1000	-	.	gene_id "MSTRG.40337"; transcript_id "MSTRG.40337.19"; exon_number "16";
chr12	StringTie	exon	47982502	47982609	1000	-	.	gene_id "MSTRG.40337"; transcript_id "MSTRG.40337.19"; exon_number "17";
chr12	StringTie	exon	47982848	47982946	1000	-	.	gene_id "MSTRG.40337"; transcript_id "MSTRG.40337.19"; exon_number "18";
chr12	StringTie	exon	47983093	47983137	1000	-	.	gene_id "MSTRG.40337"; transcript_id "MSTRG.40337.19"; exon_number "19";
chr12	StringTie	exon	47983385	47983438	1000	-	.	gene_id "MSTRG.40337"; transcript_id "MSTRG.40337.19"; exon_number "20";
chr12	StringTie	exon	47983683	47983736	1000	-	.	gene_id "MSTRG.40337"; transcript_id "MSTRG.40337.19"; exon_number "21";
chr12	StringTie	exon	47984087	47984140	1000	-	.	gene_id "MSTRG.40337"; transcript_id "MSTRG.40337.19"; exon_number "22";
chr12	StringTie	exon	47984546	47984599	1000	-	.	gene_id "MSTRG.40337"; transcript_id "MSTRG.40337.19"; exon_number "23";
chr12	StringTie	exon	47984995	47985093	1000	-	.	gene_id "MSTRG.40337"; transcript_id "MSTRG.40337.19"; exon_number "24";
chr12	StringTie	exon	47985534	47985587	1000	-	.	gene_id "MSTRG.40337"; transcript_id "MSTRG.40337.19"; exon_number "25";
chr12	StringTie	exon	47985728	47985826	1000	-	.	gene_id "MSTRG.40337"; transcript_id "MSTRG.40337.19"; exon_number "26";
chr12	StringTie	exon	47985912	47985965	1000	-	.	gene_id "MSTRG.40337"; transcript_id "MSTRG.40337.19"; exon_number "27";
chr12	StringTie	exon	47986336	47986443	1000	-	.	gene_id "MSTRG.40337"; transcript_id "MSTRG.40337.19"; exon_number "28";
chr12	StringTie	exon	47986835	47986888	1000	-	.	gene_id "MSTRG.40337"; transcript_id "MSTRG.40337.19"; exon_number "29";
chr12	StringTie	exon	47987078	47987176	1000	-	.	gene_id "MSTRG.40337"; transcript_id "MSTRG.40337.19"; exon_number "30";
chr12	StringTie	exon	47987269	47987313	1000	-	.	gene_id "MSTRG.40337"; transcript_id "MSTRG.40337.19"; exon_number "31";
chr12	StringTie	exon	47987611	47987709	1000	-	.	gene_id "MSTRG.40337"; transcript_id "MSTRG.40337.19"; exon_number "32";
chr12	StringTie	exon	47989228	47989281	1000	-	.	gene_id "MSTRG.40337"; transcript_id "MSTRG.40337.19"; exon_number "33";
chr12	StringTie	exon	47989761	47989805	1000	-	.	gene_id "MSTRG.40337"; transcript_id "MSTRG.40337.19"; exon_number "34";
chr12	StringTie	exon	47992878	47992931	1000	-	.	gene_id "MSTRG.40337"; transcript_id "MSTRG.40337.19"; exon_number "35";
chr12	StringTie	exon	47993458	47993502	1000	-	.	gene_id "MSTRG.40337"; transcript_id "MSTRG.40337.19"; exon_number "36";
chr12	StringTie	exon	47993809	47993862	1000	-	.	gene_id "MSTRG.40337"; transcript_id "MSTRG.40337.19"; exon_number "37";
chr12	StringTie	exon	47993994	47994047	1000	-	.	gene_id "MSTRG.40337"; transcript_id "MSTRG.40337.19"; exon_number "38";
chr12	StringTie	exon	47994424	47994477	1000	-	.	gene_id "MSTRG.40337"; transcript_id "MSTRG.40337.19"; exon_number "39";
chr12	StringTie	exon	47995255	47995308	1000	-	.	gene_id "MSTRG.40337"; transcript_id "MSTRG.40337.19"; exon_number "40";
chr12	StringTie	exon	47995710	47995763	1000	-	.	gene_id "MSTRG.40337"; transcript_id "MSTRG.40337.19"; exon_number "41";
chr12	StringTie	exon	47995875	47995919	1000	-	.	gene_id "MSTRG.40337"; transcript_id "MSTRG.40337.19"; exon_number "42";
chr12	StringTie	exon	47996548	47996625	1000	-	.	gene_id "MSTRG.40337"; transcript_id "MSTRG.40337.19"; exon_number "43";
chr12	StringTie	exon	47997606	47997707	1000	-	.	gene_id "MSTRG.40337"; transcript_id "MSTRG.40337.19"; exon_number "44";
chr12	StringTie	exon	47997871	47997924	1000	-	.	gene_id "MSTRG.40337"; transcript_id "MSTRG.40337.19"; exon_number "45";
chr12	StringTie	exon	47998032	47998064	1000	-	.	gene_id "MSTRG.40337"; transcript_id "MSTRG.40337.19"; exon_number "46";
chr12	StringTie	exon	47998169	47998201	1000	-	.	gene_id "MSTRG.40337"; transcript_id "MSTRG.40337.19"; exon_number "47";
chr12	StringTie	exon	47998415	47998431	1000	-	.	gene_id "MSTRG.40337"; transcript_id "MSTRG.40337.19"; exon_number "48";
chr12	StringTie	exon	48004237	48004461	1000	-	.	gene_id "MSTRG.40337"; transcript_id "MSTRG.40337.19"; exon_number "49";
chr12	StringTie	transcript	47972959	48005223	1000	-	.	gene_id "MSTRG.40337"; transcript_id "MSTRG.40337.2";
chr12	StringTie	exon	47972959	47973553	1000	-	.	gene_id "MSTRG.40337"; transcript_id "MSTRG.40337.2"; exon_number "1";
chr12	StringTie	exon	47974089	47974331	1000	-	.	gene_id "MSTRG.40337"; transcript_id "MSTRG.40337.2"; exon_number "2";
chr12	StringTie	exon	47974675	47974862	1000	-	.	gene_id "MSTRG.40337"; transcript_id "MSTRG.40337.2"; exon_number "3";
chr12	StringTie	exon	47975317	47975605	1000	-	.	gene_id "MSTRG.40337"; transcript_id "MSTRG.40337.2"; exon_number "4";
chr12	StringTie	exon	47975963	47976070	1000	-	.	gene_id "MSTRG.40337"; transcript_id "MSTRG.40337.2"; exon_number "5";
chr12	StringTie	exon	47976514	47976567	1000	-	.	gene_id "MSTRG.40337"; transcript_id "MSTRG.40337.2"; exon_number "6";
chr12	StringTie	exon	47976812	47976919	1000	-	.	gene_id "MSTRG.40337"; transcript_id "MSTRG.40337.2"; exon_number "7";
chr12	StringTie	exon	47977102	47977155	1000	-	.	gene_id "MSTRG.40337"; transcript_id "MSTRG.40337.2"; exon_number "8";
chr12	StringTie	exon	47977320	47977427	1000	-	.	gene_id "MSTRG.40337"; transcript_id "MSTRG.40337.2"; exon_number "9";
chr12	StringTie	exon	47977600	47977653	1000	-	.	gene_id "MSTRG.40337"; transcript_id "MSTRG.40337.2"; exon_number "10";
chr12	StringTie	exon	47978010	47978117	1000	-	.	gene_id "MSTRG.40337"; transcript_id "MSTRG.40337.2"; exon_number "11";
chr12	StringTie	exon	47978291	47978398	1000	-	.	gene_id "MSTRG.40337"; transcript_id "MSTRG.40337.2"; exon_number "12";
chr12	StringTie	exon	47978597	47978758	1000	-	.	gene_id "MSTRG.40337"; transcript_id "MSTRG.40337.2"; exon_number "13";
chr12	StringTie	exon	47979511	47979564	1000	-	.	gene_id "MSTRG.40337"; transcript_id "MSTRG.40337.2"; exon_number "14";
chr12	StringTie	exon	47980009	47980062	1000	-	.	gene_id "MSTRG.40337"; transcript_id "MSTRG.40337.2"; exon_number "15";
chr12	StringTie	exon	47980554	47980661	1000	-	.	gene_id "MSTRG.40337"; transcript_id "MSTRG.40337.2"; exon_number "16";
chr12	StringTie	exon	47980915	47980968	1000	-	.	gene_id "MSTRG.40337"; transcript_id "MSTRG.40337.2"; exon_number "17";
chr12	StringTie	exon	47981343	47981396	1000	-	.	gene_id "MSTRG.40337"; transcript_id "MSTRG.40337.2"; exon_number "18";
chr12	StringTie	exon	47981776	47981829	1000	-	.	gene_id "MSTRG.40337"; transcript_id "MSTRG.40337.2"; exon_number "19";
chr12	StringTie	exon	47982107	47982160	1000	-	.	gene_id "MSTRG.40337"; transcript_id "MSTRG.40337.2"; exon_number "20";
chr12	StringTie	exon	47982502	47982609	1000	-	.	gene_id "MSTRG.40337"; transcript_id "MSTRG.40337.2"; exon_number "21";
chr12	StringTie	exon	47982848	47982946	1000	-	.	gene_id "MSTRG.40337"; transcript_id "MSTRG.40337.2"; exon_number "22";
chr12	StringTie	exon	47983093	47983137	1000	-	.	gene_id "MSTRG.40337"; transcript_id "MSTRG.40337.2"; exon_number "23";
chr12	StringTie	exon	47983385	47983438	1000	-	.	gene_id "MSTRG.40337"; transcript_id "MSTRG.40337.2"; exon_number "24";
chr12	StringTie	exon	47983683	47983736	1000	-	.	gene_id "MSTRG.40337"; transcript_id "MSTRG.40337.2"; exon_number "25";
chr12	StringTie	exon	47984087	47984140	1000	-	.	gene_id "MSTRG.40337"; transcript_id "MSTRG.40337.2"; exon_number "26";
chr12	StringTie	exon	47984546	47984599	1000	-	.	gene_id "MSTRG.40337"; transcript_id "MSTRG.40337.2"; exon_number "27";
chr12	StringTie	exon	47984995	47985093	1000	-	.	gene_id "MSTRG.40337"; transcript_id "MSTRG.40337.2"; exon_number "28";
chr12	StringTie	exon	47985534	47985587	1000	-	.	gene_id "MSTRG.40337"; transcript_id "MSTRG.40337.2"; exon_number "29";
chr12	StringTie	exon	47985728	47985826	1000	-	.	gene_id "MSTRG.40337"; transcript_id "MSTRG.40337.2"; exon_number "30";
chr12	StringTie	exon	47985912	47985965	1000	-	.	gene_id "MSTRG.40337"; transcript_id "MSTRG.40337.2"; exon_number "31";
chr12	StringTie	exon	47986336	47986443	1000	-	.	gene_id "MSTRG.40337"; transcript_id "MSTRG.40337.2"; exon_number "32";
chr12	StringTie	exon	47986835	47986888	1000	-	.	gene_id "MSTRG.40337"; transcript_id "MSTRG.40337.2"; exon_number "33";
chr12	StringTie	exon	47987078	47987176	1000	-	.	gene_id "MSTRG.40337"; transcript_id "MSTRG.40337.2"; exon_number "34";
chr12	StringTie	exon	47987269	47987313	1000	-	.	gene_id "MSTRG.40337"; transcript_id "MSTRG.40337.2"; exon_number "35";
chr12	StringTie	exon	47987611	47987709	1000	-	.	gene_id "MSTRG.40337"; transcript_id "MSTRG.40337.2"; exon_number "36";
chr12	StringTie	exon	47989228	47989281	1000	-	.	gene_id "MSTRG.40337"; transcript_id "MSTRG.40337.2"; exon_number "37";
chr12	StringTie	exon	47989761	47989805	1000	-	.	gene_id "MSTRG.40337"; transcript_id "MSTRG.40337.2"; exon_number "38";
chr12	StringTie	exon	47992878	47992931	1000	-	.	gene_id "MSTRG.40337"; transcript_id "MSTRG.40337.2"; exon_number "39";
chr12	StringTie	exon	47993458	47993502	1000	-	.	gene_id "MSTRG.40337"; transcript_id "MSTRG.40337.2"; exon_number "40";
chr12	StringTie	exon	47993809	47993862	1000	-	.	gene_id "MSTRG.40337"; transcript_id "MSTRG.40337.2"; exon_number "41";
chr12	StringTie	exon	47993994	47994047	1000	-	.	gene_id "MSTRG.40337"; transcript_id "MSTRG.40337.2"; exon_number "42";
chr12	StringTie	exon	47994424	47994477	1000	-	.	gene_id "MSTRG.40337"; transcript_id "MSTRG.40337.2"; exon_number "43";
chr12	StringTie	exon	47995255	47995308	1000	-	.	gene_id "MSTRG.40337"; transcript_id "MSTRG.40337.2"; exon_number "44";
chr12	StringTie	exon	47995710	47995763	1000	-	.	gene_id "MSTRG.40337"; transcript_id "MSTRG.40337.2"; exon_number "45";
chr12	StringTie	exon	47995875	47995919	1000	-	.	gene_id "MSTRG.40337"; transcript_id "MSTRG.40337.2"; exon_number "46";
chr12	StringTie	exon	47996548	47996625	1000	-	.	gene_id "MSTRG.40337"; transcript_id "MSTRG.40337.2"; exon_number "47";
chr12	StringTie	exon	47997606	47997707	1000	-	.	gene_id "MSTRG.40337"; transcript_id "MSTRG.40337.2"; exon_number "48";
chr12	StringTie	exon	47997871	47997924	1000	-	.	gene_id "MSTRG.40337"; transcript_id "MSTRG.40337.2"; exon_number "49";
chr12	StringTie	exon	47998032	47998064	1000	-	.	gene_id "MSTRG.40337"; transcript_id "MSTRG.40337.2"; exon_number "50";
chr12	StringTie	exon	47998169	47998201	1000	-	.	gene_id "MSTRG.40337"; transcript_id "MSTRG.40337.2"; exon_number "51";
chr12	StringTie	exon	47998415	47998431	1000	-	.	gene_id "MSTRG.40337"; transcript_id "MSTRG.40337.2"; exon_number "52";
chr12	StringTie	exon	47999916	48000125	1000	-	.	gene_id "MSTRG.40337"; transcript_id "MSTRG.40337.2"; exon_number "53";
chr12	StringTie	exon	48004237	48005223	1000	-	.	gene_id "MSTRG.40337"; transcript_id "MSTRG.40337.2"; exon_number "54";
chr12	StringTie	transcript	47972965	48004491	1000	-	.	gene_id "MSTRG.40337"; transcript_id "MSTRG.40337.20";
chr12	StringTie	exon	47972965	47973553	1000	-	.	gene_id "MSTRG.40337"; transcript_id "MSTRG.40337.20"; exon_number "1";
chr12	StringTie	exon	47974089	47974331	1000	-	.	gene_id "MSTRG.40337"; transcript_id "MSTRG.40337.20"; exon_number "2";
chr12	StringTie	exon	47974675	47974862	1000	-	.	gene_id "MSTRG.40337"; transcript_id "MSTRG.40337.20"; exon_number "3";
chr12	StringTie	exon	47975317	47975605	1000	-	.	gene_id "MSTRG.40337"; transcript_id "MSTRG.40337.20"; exon_number "4";
chr12	StringTie	exon	47975963	47976070	1000	-	.	gene_id "MSTRG.40337"; transcript_id "MSTRG.40337.20"; exon_number "5";
chr12	StringTie	exon	47976514	47976567	1000	-	.	gene_id "MSTRG.40337"; transcript_id "MSTRG.40337.20"; exon_number "6";
chr12	StringTie	exon	47976812	47976919	1000	-	.	gene_id "MSTRG.40337"; transcript_id "MSTRG.40337.20"; exon_number "7";
chr12	StringTie	exon	47977102	47977155	1000	-	.	gene_id "MSTRG.40337"; transcript_id "MSTRG.40337.20"; exon_number "8";
chr12	StringTie	exon	47977320	47977427	1000	-	.	gene_id "MSTRG.40337"; transcript_id "MSTRG.40337.20"; exon_number "9";
chr12	StringTie	exon	47977600	47977653	1000	-	.	gene_id "MSTRG.40337"; transcript_id "MSTRG.40337.20"; exon_number "10";
chr12	StringTie	exon	47978010	47978117	1000	-	.	gene_id "MSTRG.40337"; transcript_id "MSTRG.40337.20"; exon_number "11";
chr12	StringTie	exon	47978291	47978398	1000	-	.	gene_id "MSTRG.40337"; transcript_id "MSTRG.40337.20"; exon_number "12";
chr12	StringTie	exon	47978599	47978758	1000	-	.	gene_id "MSTRG.40337"; transcript_id "MSTRG.40337.20"; exon_number "13";
chr12	StringTie	exon	47979511	47979564	1000	-	.	gene_id "MSTRG.40337"; transcript_id "MSTRG.40337.20"; exon_number "14";
chr12	StringTie	exon	47980009	47980062	1000	-	.	gene_id "MSTRG.40337"; transcript_id "MSTRG.40337.20"; exon_number "15";
chr12	StringTie	exon	47980554	47980661	1000	-	.	gene_id "MSTRG.40337"; transcript_id "MSTRG.40337.20"; exon_number "16";
chr12	StringTie	exon	47980915	47980968	1000	-	.	gene_id "MSTRG.40337"; transcript_id "MSTRG.40337.20"; exon_number "17";
chr12	StringTie	exon	47981343	47981829	1000	-	.	gene_id "MSTRG.40337"; transcript_id "MSTRG.40337.20"; exon_number "18";
chr12	StringTie	exon	47982107	47982160	1000	-	.	gene_id "MSTRG.40337"; transcript_id "MSTRG.40337.20"; exon_number "19";
chr12	StringTie	exon	47982502	47982609	1000	-	.	gene_id "MSTRG.40337"; transcript_id "MSTRG.40337.20"; exon_number "20";
chr12	StringTie	exon	47982848	47982946	1000	-	.	gene_id "MSTRG.40337"; transcript_id "MSTRG.40337.20"; exon_number "21";
chr12	StringTie	exon	47983093	47983137	1000	-	.	gene_id "MSTRG.40337"; transcript_id "MSTRG.40337.20"; exon_number "22";
chr12	StringTie	exon	47983385	47983438	1000	-	.	gene_id "MSTRG.40337"; transcript_id "MSTRG.40337.20"; exon_number "23";
chr12	StringTie	exon	47983683	47983736	1000	-	.	gene_id "MSTRG.40337"; transcript_id "MSTRG.40337.20"; exon_number "24";
chr12	StringTie	exon	47984087	47984140	1000	-	.	gene_id "MSTRG.40337"; transcript_id "MSTRG.40337.20"; exon_number "25";
chr12	StringTie	exon	47984546	47984599	1000	-	.	gene_id "MSTRG.40337"; transcript_id "MSTRG.40337.20"; exon_number "26";
chr12	StringTie	exon	47984995	47985093	1000	-	.	gene_id "MSTRG.40337"; transcript_id "MSTRG.40337.20"; exon_number "27";
chr12	StringTie	exon	47985534	47985587	1000	-	.	gene_id "MSTRG.40337"; transcript_id "MSTRG.40337.20"; exon_number "28";
chr12	StringTie	exon	47985728	47985781	1000	-	.	gene_id "MSTRG.40337"; transcript_id "MSTRG.40337.20"; exon_number "29";
chr12	StringTie	exon	47985912	47985965	1000	-	.	gene_id "MSTRG.40337"; transcript_id "MSTRG.40337.20"; exon_number "30";
chr12	StringTie	exon	47986336	47986443	1000	-	.	gene_id "MSTRG.40337"; transcript_id "MSTRG.40337.20"; exon_number "31";
chr12	StringTie	exon	47986835	47986888	1000	-	.	gene_id "MSTRG.40337"; transcript_id "MSTRG.40337.20"; exon_number "32";
chr12	StringTie	exon	47987078	47987176	1000	-	.	gene_id "MSTRG.40337"; transcript_id "MSTRG.40337.20"; exon_number "33";
chr12	StringTie	exon	47987269	47987313	1000	-	.	gene_id "MSTRG.40337"; transcript_id "MSTRG.40337.20"; exon_number "34";
chr12	StringTie	exon	47987611	47987709	1000	-	.	gene_id "MSTRG.40337"; transcript_id "MSTRG.40337.20"; exon_number "35";
chr12	StringTie	exon	47989228	47989281	1000	-	.	gene_id "MSTRG.40337"; transcript_id "MSTRG.40337.20"; exon_number "36";
chr12	StringTie	exon	47989761	47989805	1000	-	.	gene_id "MSTRG.40337"; transcript_id "MSTRG.40337.20"; exon_number "37";
chr12	StringTie	exon	47992878	47992931	1000	-	.	gene_id "MSTRG.40337"; transcript_id "MSTRG.40337.20"; exon_number "38";
chr12	StringTie	exon	47993458	47993502	1000	-	.	gene_id "MSTRG.40337"; transcript_id "MSTRG.40337.20"; exon_number "39";
chr12	StringTie	exon	47993809	47993862	1000	-	.	gene_id "MSTRG.40337"; transcript_id "MSTRG.40337.20"; exon_number "40";
chr12	StringTie	exon	47993994	47994047	1000	-	.	gene_id "MSTRG.40337"; transcript_id "MSTRG.40337.20"; exon_number "41";
chr12	StringTie	exon	47994424	47994477	1000	-	.	gene_id "MSTRG.40337"; transcript_id "MSTRG.40337.20"; exon_number "42";
chr12	StringTie	exon	47995255	47995308	1000	-	.	gene_id "MSTRG.40337"; transcript_id "MSTRG.40337.20"; exon_number "43";
chr12	StringTie	exon	47995710	47995763	1000	-	.	gene_id "MSTRG.40337"; transcript_id "MSTRG.40337.20"; exon_number "44";
chr12	StringTie	exon	47995875	47995919	1000	-	.	gene_id "MSTRG.40337"; transcript_id "MSTRG.40337.20"; exon_number "45";
chr12	StringTie	exon	47996548	47996625	1000	-	.	gene_id "MSTRG.40337"; transcript_id "MSTRG.40337.20"; exon_number "46";
chr12	StringTie	exon	47997606	47997707	1000	-	.	gene_id "MSTRG.40337"; transcript_id "MSTRG.40337.20"; exon_number "47";
chr12	StringTie	exon	47997871	47997924	1000	-	.	gene_id "MSTRG.40337"; transcript_id "MSTRG.40337.20"; exon_number "48";
chr12	StringTie	exon	47998032	47998064	1000	-	.	gene_id "MSTRG.40337"; transcript_id "MSTRG.40337.20"; exon_number "49";
chr12	StringTie	exon	47998169	47998201	1000	-	.	gene_id "MSTRG.40337"; transcript_id "MSTRG.40337.20"; exon_number "50";
chr12	StringTie	exon	47998415	47998431	1000	-	.	gene_id "MSTRG.40337"; transcript_id "MSTRG.40337.20"; exon_number "51";
chr12	StringTie	exon	47999919	48000125	1000	-	.	gene_id "MSTRG.40337"; transcript_id "MSTRG.40337.20"; exon_number "52";
chr12	StringTie	exon	48004237	48004491	1000	-	.	gene_id "MSTRG.40337"; transcript_id "MSTRG.40337.20"; exon_number "53";
chr12	StringTie	transcript	47972965	48004797	1000	-	.	gene_id "MSTRG.40337"; transcript_id "MSTRG.40337.21";
chr12	StringTie	exon	47972965	47973553	1000	-	.	gene_id "MSTRG.40337"; transcript_id "MSTRG.40337.21"; exon_number "1";
chr12	StringTie	exon	47974089	47974331	1000	-	.	gene_id "MSTRG.40337"; transcript_id "MSTRG.40337.21"; exon_number "2";
chr12	StringTie	exon	47974675	47974862	1000	-	.	gene_id "MSTRG.40337"; transcript_id "MSTRG.40337.21"; exon_number "3";
chr12	StringTie	exon	47975317	47975605	1000	-	.	gene_id "MSTRG.40337"; transcript_id "MSTRG.40337.21"; exon_number "4";
chr12	StringTie	exon	47975963	47976070	1000	-	.	gene_id "MSTRG.40337"; transcript_id "MSTRG.40337.21"; exon_number "5";
chr12	StringTie	exon	47976514	47976567	1000	-	.	gene_id "MSTRG.40337"; transcript_id "MSTRG.40337.21"; exon_number "6";
chr12	StringTie	exon	47976812	47976919	1000	-	.	gene_id "MSTRG.40337"; transcript_id "MSTRG.40337.21"; exon_number "7";
chr12	StringTie	exon	47977102	47977155	1000	-	.	gene_id "MSTRG.40337"; transcript_id "MSTRG.40337.21"; exon_number "8";
chr12	StringTie	exon	47977320	47977427	1000	-	.	gene_id "MSTRG.40337"; transcript_id "MSTRG.40337.21"; exon_number "9";
chr12	StringTie	exon	47977600	47977653	1000	-	.	gene_id "MSTRG.40337"; transcript_id "MSTRG.40337.21"; exon_number "10";
chr12	StringTie	exon	47978010	47978117	1000	-	.	gene_id "MSTRG.40337"; transcript_id "MSTRG.40337.21"; exon_number "11";
chr12	StringTie	exon	47978291	47978398	1000	-	.	gene_id "MSTRG.40337"; transcript_id "MSTRG.40337.21"; exon_number "12";
chr12	StringTie	exon	47978597	47978758	1000	-	.	gene_id "MSTRG.40337"; transcript_id "MSTRG.40337.21"; exon_number "13";
chr12	StringTie	exon	47979511	47979564	1000	-	.	gene_id "MSTRG.40337"; transcript_id "MSTRG.40337.21"; exon_number "14";
chr12	StringTie	exon	47980009	47980062	1000	-	.	gene_id "MSTRG.40337"; transcript_id "MSTRG.40337.21"; exon_number "15";
chr12	StringTie	exon	47980554	47980661	1000	-	.	gene_id "MSTRG.40337"; transcript_id "MSTRG.40337.21"; exon_number "16";
chr12	StringTie	exon	47980915	47980968	1000	-	.	gene_id "MSTRG.40337"; transcript_id "MSTRG.40337.21"; exon_number "17";
chr12	StringTie	exon	47981343	47981396	1000	-	.	gene_id "MSTRG.40337"; transcript_id "MSTRG.40337.21"; exon_number "18";
chr12	StringTie	exon	47981776	47981829	1000	-	.	gene_id "MSTRG.40337"; transcript_id "MSTRG.40337.21"; exon_number "19";
chr12	StringTie	exon	47982107	47982160	1000	-	.	gene_id "MSTRG.40337"; transcript_id "MSTRG.40337.21"; exon_number "20";
chr12	StringTie	exon	47982502	47982609	1000	-	.	gene_id "MSTRG.40337"; transcript_id "MSTRG.40337.21"; exon_number "21";
chr12	StringTie	exon	47982848	47982901	1000	-	.	gene_id "MSTRG.40337"; transcript_id "MSTRG.40337.21"; exon_number "22";
chr12	StringTie	exon	47983385	47983438	1000	-	.	gene_id "MSTRG.40337"; transcript_id "MSTRG.40337.21"; exon_number "23";
chr12	StringTie	exon	47983683	47983736	1000	-	.	gene_id "MSTRG.40337"; transcript_id "MSTRG.40337.21"; exon_number "24";
chr12	StringTie	exon	47984087	47984140	1000	-	.	gene_id "MSTRG.40337"; transcript_id "MSTRG.40337.21"; exon_number "25";
chr12	StringTie	exon	47984546	47984599	1000	-	.	gene_id "MSTRG.40337"; transcript_id "MSTRG.40337.21"; exon_number "26";
chr12	StringTie	exon	47984995	47985093	1000	-	.	gene_id "MSTRG.40337"; transcript_id "MSTRG.40337.21"; exon_number "27";
chr12	StringTie	exon	47985534	47985587	1000	-	.	gene_id "MSTRG.40337"; transcript_id "MSTRG.40337.21"; exon_number "28";
chr12	StringTie	exon	47985728	47985826	1000	-	.	gene_id "MSTRG.40337"; transcript_id "MSTRG.40337.21"; exon_number "29";
chr12	StringTie	exon	47985912	47985965	1000	-	.	gene_id "MSTRG.40337"; transcript_id "MSTRG.40337.21"; exon_number "30";
chr12	StringTie	exon	47986336	47986443	1000	-	.	gene_id "MSTRG.40337"; transcript_id "MSTRG.40337.21"; exon_number "31";
chr12	StringTie	exon	47986835	47986888	1000	-	.	gene_id "MSTRG.40337"; transcript_id "MSTRG.40337.21"; exon_number "32";
chr12	StringTie	exon	47987078	47987176	1000	-	.	gene_id "MSTRG.40337"; transcript_id "MSTRG.40337.21"; exon_number "33";
chr12	StringTie	exon	47987269	47987313	1000	-	.	gene_id "MSTRG.40337"; transcript_id "MSTRG.40337.21"; exon_number "34";
chr12	StringTie	exon	47987611	47987709	1000	-	.	gene_id "MSTRG.40337"; transcript_id "MSTRG.40337.21"; exon_number "35";
chr12	StringTie	exon	47989228	47989281	1000	-	.	gene_id "MSTRG.40337"; transcript_id "MSTRG.40337.21"; exon_number "36";
chr12	StringTie	exon	47989761	47989805	1000	-	.	gene_id "MSTRG.40337"; transcript_id "MSTRG.40337.21"; exon_number "37";
chr12	StringTie	exon	47992878	47992931	1000	-	.	gene_id "MSTRG.40337"; transcript_id "MSTRG.40337.21"; exon_number "38";
chr12	StringTie	exon	47993458	47993562	1000	-	.	gene_id "MSTRG.40337"; transcript_id "MSTRG.40337.21"; exon_number "39";
chr12	StringTie	exon	47993809	47993862	1000	-	.	gene_id "MSTRG.40337"; transcript_id "MSTRG.40337.21"; exon_number "40";
chr12	StringTie	exon	47993994	47994047	1000	-	.	gene_id "MSTRG.40337"; transcript_id "MSTRG.40337.21"; exon_number "41";
chr12	StringTie	exon	47994424	47994477	1000	-	.	gene_id "MSTRG.40337"; transcript_id "MSTRG.40337.21"; exon_number "42";
chr12	StringTie	exon	47995255	47995308	1000	-	.	gene_id "MSTRG.40337"; transcript_id "MSTRG.40337.21"; exon_number "43";
chr12	StringTie	exon	47995710	47995763	1000	-	.	gene_id "MSTRG.40337"; transcript_id "MSTRG.40337.21"; exon_number "44";
chr12	StringTie	exon	47995875	47995919	1000	-	.	gene_id "MSTRG.40337"; transcript_id "MSTRG.40337.21"; exon_number "45";
chr12	StringTie	exon	47996548	47996625	1000	-	.	gene_id "MSTRG.40337"; transcript_id "MSTRG.40337.21"; exon_number "46";
chr12	StringTie	exon	47997606	47997707	1000	-	.	gene_id "MSTRG.40337"; transcript_id "MSTRG.40337.21"; exon_number "47";
chr12	StringTie	exon	47997871	47997924	1000	-	.	gene_id "MSTRG.40337"; transcript_id "MSTRG.40337.21"; exon_number "48";
chr12	StringTie	exon	47998032	47998064	1000	-	.	gene_id "MSTRG.40337"; transcript_id "MSTRG.40337.21"; exon_number "49";
chr12	StringTie	exon	47998169	47998201	1000	-	.	gene_id "MSTRG.40337"; transcript_id "MSTRG.40337.21"; exon_number "50";
chr12	StringTie	exon	47998415	47998431	1000	-	.	gene_id "MSTRG.40337"; transcript_id "MSTRG.40337.21"; exon_number "51";
chr12	StringTie	exon	47999916	48000125	1000	-	.	gene_id "MSTRG.40337"; transcript_id "MSTRG.40337.21"; exon_number "52";
chr12	StringTie	exon	48004237	48004797	1000	-	.	gene_id "MSTRG.40337"; transcript_id "MSTRG.40337.21"; exon_number "53";
chr12	StringTie	transcript	47972965	48007497	1000	-	.	gene_id "MSTRG.40337"; transcript_id "MSTRG.40337.22";
chr12	StringTie	exon	47972965	47973553	1000	-	.	gene_id "MSTRG.40337"; transcript_id "MSTRG.40337.22"; exon_number "1";
chr12	StringTie	exon	47974089	47974331	1000	-	.	gene_id "MSTRG.40337"; transcript_id "MSTRG.40337.22"; exon_number "2";
chr12	StringTie	exon	47974675	47974862	1000	-	.	gene_id "MSTRG.40337"; transcript_id "MSTRG.40337.22"; exon_number "3";
chr12	StringTie	exon	47975317	47975605	1000	-	.	gene_id "MSTRG.40337"; transcript_id "MSTRG.40337.22"; exon_number "4";
chr12	StringTie	exon	47975963	47976070	1000	-	.	gene_id "MSTRG.40337"; transcript_id "MSTRG.40337.22"; exon_number "5";
chr12	StringTie	exon	47976514	47976567	1000	-	.	gene_id "MSTRG.40337"; transcript_id "MSTRG.40337.22"; exon_number "6";
chr12	StringTie	exon	47976812	47976919	1000	-	.	gene_id "MSTRG.40337"; transcript_id "MSTRG.40337.22"; exon_number "7";
chr12	StringTie	exon	47977102	47977155	1000	-	.	gene_id "MSTRG.40337"; transcript_id "MSTRG.40337.22"; exon_number "8";
chr12	StringTie	exon	47977320	47977427	1000	-	.	gene_id "MSTRG.40337"; transcript_id "MSTRG.40337.22"; exon_number "9";
chr12	StringTie	exon	47977600	47977653	1000	-	.	gene_id "MSTRG.40337"; transcript_id "MSTRG.40337.22"; exon_number "10";
chr12	StringTie	exon	47978010	47978117	1000	-	.	gene_id "MSTRG.40337"; transcript_id "MSTRG.40337.22"; exon_number "11";
chr12	StringTie	exon	47978291	47978398	1000	-	.	gene_id "MSTRG.40337"; transcript_id "MSTRG.40337.22"; exon_number "12";
chr12	StringTie	exon	47978597	47978758	1000	-	.	gene_id "MSTRG.40337"; transcript_id "MSTRG.40337.22"; exon_number "13";
chr12	StringTie	exon	47979511	47979564	1000	-	.	gene_id "MSTRG.40337"; transcript_id "MSTRG.40337.22"; exon_number "14";
chr12	StringTie	exon	47980009	47980062	1000	-	.	gene_id "MSTRG.40337"; transcript_id "MSTRG.40337.22"; exon_number "15";
chr12	StringTie	exon	47980554	47980661	1000	-	.	gene_id "MSTRG.40337"; transcript_id "MSTRG.40337.22"; exon_number "16";
chr12	StringTie	exon	47980915	47980968	1000	-	.	gene_id "MSTRG.40337"; transcript_id "MSTRG.40337.22"; exon_number "17";
chr12	StringTie	exon	47981343	47981396	1000	-	.	gene_id "MSTRG.40337"; transcript_id "MSTRG.40337.22"; exon_number "18";
chr12	StringTie	exon	47981776	47981829	1000	-	.	gene_id "MSTRG.40337"; transcript_id "MSTRG.40337.22"; exon_number "19";
chr12	StringTie	exon	47982107	47982160	1000	-	.	gene_id "MSTRG.40337"; transcript_id "MSTRG.40337.22"; exon_number "20";
chr12	StringTie	exon	47982502	47982609	1000	-	.	gene_id "MSTRG.40337"; transcript_id "MSTRG.40337.22"; exon_number "21";
chr12	StringTie	exon	47982848	47982946	1000	-	.	gene_id "MSTRG.40337"; transcript_id "MSTRG.40337.22"; exon_number "22";
chr12	StringTie	exon	47983093	47983137	1000	-	.	gene_id "MSTRG.40337"; transcript_id "MSTRG.40337.22"; exon_number "23";
chr12	StringTie	exon	47983385	47983438	1000	-	.	gene_id "MSTRG.40337"; transcript_id "MSTRG.40337.22"; exon_number "24";
chr12	StringTie	exon	47983683	47983736	1000	-	.	gene_id "MSTRG.40337"; transcript_id "MSTRG.40337.22"; exon_number "25";
chr12	StringTie	exon	47984087	47984140	1000	-	.	gene_id "MSTRG.40337"; transcript_id "MSTRG.40337.22"; exon_number "26";
chr12	StringTie	exon	47984546	47984599	1000	-	.	gene_id "MSTRG.40337"; transcript_id "MSTRG.40337.22"; exon_number "27";
chr12	StringTie	exon	47984995	47985093	1000	-	.	gene_id "MSTRG.40337"; transcript_id "MSTRG.40337.22"; exon_number "28";
chr12	StringTie	exon	47985534	47985587	1000	-	.	gene_id "MSTRG.40337"; transcript_id "MSTRG.40337.22"; exon_number "29";
chr12	StringTie	exon	47985728	47985826	1000	-	.	gene_id "MSTRG.40337"; transcript_id "MSTRG.40337.22"; exon_number "30";
chr12	StringTie	exon	47985912	47985965	1000	-	.	gene_id "MSTRG.40337"; transcript_id "MSTRG.40337.22"; exon_number "31";
chr12	StringTie	exon	47986336	47986443	1000	-	.	gene_id "MSTRG.40337"; transcript_id "MSTRG.40337.22"; exon_number "32";
chr12	StringTie	exon	47986835	47986888	1000	-	.	gene_id "MSTRG.40337"; transcript_id "MSTRG.40337.22"; exon_number "33";
chr12	StringTie	exon	47987078	47987176	1000	-	.	gene_id "MSTRG.40337"; transcript_id "MSTRG.40337.22"; exon_number "34";
chr12	StringTie	exon	47987269	47987313	1000	-	.	gene_id "MSTRG.40337"; transcript_id "MSTRG.40337.22"; exon_number "35";
chr12	StringTie	exon	47987611	47987709	1000	-	.	gene_id "MSTRG.40337"; transcript_id "MSTRG.40337.22"; exon_number "36";
chr12	StringTie	exon	47989228	47989281	1000	-	.	gene_id "MSTRG.40337"; transcript_id "MSTRG.40337.22"; exon_number "37";
chr12	StringTie	exon	47989761	47989805	1000	-	.	gene_id "MSTRG.40337"; transcript_id "MSTRG.40337.22"; exon_number "38";
chr12	StringTie	exon	47992878	47992931	1000	-	.	gene_id "MSTRG.40337"; transcript_id "MSTRG.40337.22"; exon_number "39";
chr12	StringTie	exon	47993458	47993483	1000	-	.	gene_id "MSTRG.40337"; transcript_id "MSTRG.40337.22"; exon_number "40";
chr12	StringTie	exon	47993808	47993862	1000	-	.	gene_id "MSTRG.40337"; transcript_id "MSTRG.40337.22"; exon_number "41";
chr12	StringTie	exon	47993994	47994047	1000	-	.	gene_id "MSTRG.40337"; transcript_id "MSTRG.40337.22"; exon_number "42";
chr12	StringTie	exon	47994424	47994477	1000	-	.	gene_id "MSTRG.40337"; transcript_id "MSTRG.40337.22"; exon_number "43";
chr12	StringTie	exon	47995255	47995308	1000	-	.	gene_id "MSTRG.40337"; transcript_id "MSTRG.40337.22"; exon_number "44";
chr12	StringTie	exon	47995710	47995763	1000	-	.	gene_id "MSTRG.40337"; transcript_id "MSTRG.40337.22"; exon_number "45";
chr12	StringTie	exon	47995875	47995919	1000	-	.	gene_id "MSTRG.40337"; transcript_id "MSTRG.40337.22"; exon_number "46";
chr12	StringTie	exon	47996548	47996625	1000	-	.	gene_id "MSTRG.40337"; transcript_id "MSTRG.40337.22"; exon_number "47";
chr12	StringTie	exon	47997606	47997707	1000	-	.	gene_id "MSTRG.40337"; transcript_id "MSTRG.40337.22"; exon_number "48";
chr12	StringTie	exon	47997871	47997924	1000	-	.	gene_id "MSTRG.40337"; transcript_id "MSTRG.40337.22"; exon_number "49";
chr12	StringTie	exon	47998032	47998064	1000	-	.	gene_id "MSTRG.40337"; transcript_id "MSTRG.40337.22"; exon_number "50";
chr12	StringTie	exon	47998169	47998201	1000	-	.	gene_id "MSTRG.40337"; transcript_id "MSTRG.40337.22"; exon_number "51";
chr12	StringTie	exon	47998415	47998431	1000	-	.	gene_id "MSTRG.40337"; transcript_id "MSTRG.40337.22"; exon_number "52";
chr12	StringTie	exon	47999916	48000125	1000	-	.	gene_id "MSTRG.40337"; transcript_id "MSTRG.40337.22"; exon_number "53";
chr12	StringTie	exon	48004237	48007497	1000	-	.	gene_id "MSTRG.40337"; transcript_id "MSTRG.40337.22"; exon_number "54";
chr12	StringTie	transcript	47972965	48004616	1000	-	.	gene_id "MSTRG.40337"; transcript_id "MSTRG.40337.23";
chr12	StringTie	exon	47972965	47973553	1000	-	.	gene_id "MSTRG.40337"; transcript_id "MSTRG.40337.23"; exon_number "1";
chr12	StringTie	exon	47974089	47974331	1000	-	.	gene_id "MSTRG.40337"; transcript_id "MSTRG.40337.23"; exon_number "2";
chr12	StringTie	exon	47974675	47974862	1000	-	.	gene_id "MSTRG.40337"; transcript_id "MSTRG.40337.23"; exon_number "3";
chr12	StringTie	exon	47975317	47975605	1000	-	.	gene_id "MSTRG.40337"; transcript_id "MSTRG.40337.23"; exon_number "4";
chr12	StringTie	exon	47975963	47976070	1000	-	.	gene_id "MSTRG.40337"; transcript_id "MSTRG.40337.23"; exon_number "5";
chr12	StringTie	exon	47976514	47976567	1000	-	.	gene_id "MSTRG.40337"; transcript_id "MSTRG.40337.23"; exon_number "6";
chr12	StringTie	exon	47976812	47976919	1000	-	.	gene_id "MSTRG.40337"; transcript_id "MSTRG.40337.23"; exon_number "7";
chr12	StringTie	exon	47977102	47977155	1000	-	.	gene_id "MSTRG.40337"; transcript_id "MSTRG.40337.23"; exon_number "8";
chr12	StringTie	exon	47977320	47977427	1000	-	.	gene_id "MSTRG.40337"; transcript_id "MSTRG.40337.23"; exon_number "9";
chr12	StringTie	exon	47977600	47977653	1000	-	.	gene_id "MSTRG.40337"; transcript_id "MSTRG.40337.23"; exon_number "10";
chr12	StringTie	exon	47978010	47978117	1000	-	.	gene_id "MSTRG.40337"; transcript_id "MSTRG.40337.23"; exon_number "11";
chr12	StringTie	exon	47978291	47978398	1000	-	.	gene_id "MSTRG.40337"; transcript_id "MSTRG.40337.23"; exon_number "12";
chr12	StringTie	exon	47978597	47978758	1000	-	.	gene_id "MSTRG.40337"; transcript_id "MSTRG.40337.23"; exon_number "13";
chr12	StringTie	exon	47979511	47979564	1000	-	.	gene_id "MSTRG.40337"; transcript_id "MSTRG.40337.23"; exon_number "14";
chr12	StringTie	exon	47980009	47980062	1000	-	.	gene_id "MSTRG.40337"; transcript_id "MSTRG.40337.23"; exon_number "15";
chr12	StringTie	exon	47980554	47980661	1000	-	.	gene_id "MSTRG.40337"; transcript_id "MSTRG.40337.23"; exon_number "16";
chr12	StringTie	exon	47980915	47980968	1000	-	.	gene_id "MSTRG.40337"; transcript_id "MSTRG.40337.23"; exon_number "17";
chr12	StringTie	exon	47981343	47981396	1000	-	.	gene_id "MSTRG.40337"; transcript_id "MSTRG.40337.23"; exon_number "18";
chr12	StringTie	exon	47981776	47981829	1000	-	.	gene_id "MSTRG.40337"; transcript_id "MSTRG.40337.23"; exon_number "19";
chr12	StringTie	exon	47982107	47982160	1000	-	.	gene_id "MSTRG.40337"; transcript_id "MSTRG.40337.23"; exon_number "20";
chr12	StringTie	exon	47982502	47982609	1000	-	.	gene_id "MSTRG.40337"; transcript_id "MSTRG.40337.23"; exon_number "21";
chr12	StringTie	exon	47982848	47982946	1000	-	.	gene_id "MSTRG.40337"; transcript_id "MSTRG.40337.23"; exon_number "22";
chr12	StringTie	exon	47983093	47983137	1000	-	.	gene_id "MSTRG.40337"; transcript_id "MSTRG.40337.23"; exon_number "23";
chr12	StringTie	exon	47983385	47983438	1000	-	.	gene_id "MSTRG.40337"; transcript_id "MSTRG.40337.23"; exon_number "24";
chr12	StringTie	exon	47983683	47983736	1000	-	.	gene_id "MSTRG.40337"; transcript_id "MSTRG.40337.23"; exon_number "25";
chr12	StringTie	exon	47984087	47984140	1000	-	.	gene_id "MSTRG.40337"; transcript_id "MSTRG.40337.23"; exon_number "26";
chr12	StringTie	exon	47984546	47984599	1000	-	.	gene_id "MSTRG.40337"; transcript_id "MSTRG.40337.23"; exon_number "27";
chr12	StringTie	exon	47984995	47985093	1000	-	.	gene_id "MSTRG.40337"; transcript_id "MSTRG.40337.23"; exon_number "28";
chr12	StringTie	exon	47985534	47985587	1000	-	.	gene_id "MSTRG.40337"; transcript_id "MSTRG.40337.23"; exon_number "29";
chr12	StringTie	exon	47985728	47985826	1000	-	.	gene_id "MSTRG.40337"; transcript_id "MSTRG.40337.23"; exon_number "30";
chr12	StringTie	exon	47985912	47985965	1000	-	.	gene_id "MSTRG.40337"; transcript_id "MSTRG.40337.23"; exon_number "31";
chr12	StringTie	exon	47986336	47986443	1000	-	.	gene_id "MSTRG.40337"; transcript_id "MSTRG.40337.23"; exon_number "32";
chr12	StringTie	exon	47986835	47986888	1000	-	.	gene_id "MSTRG.40337"; transcript_id "MSTRG.40337.23"; exon_number "33";
chr12	StringTie	exon	47987078	47987176	1000	-	.	gene_id "MSTRG.40337"; transcript_id "MSTRG.40337.23"; exon_number "34";
chr12	StringTie	exon	47987269	47987313	1000	-	.	gene_id "MSTRG.40337"; transcript_id "MSTRG.40337.23"; exon_number "35";
chr12	StringTie	exon	47987611	47987709	1000	-	.	gene_id "MSTRG.40337"; transcript_id "MSTRG.40337.23"; exon_number "36";
chr12	StringTie	exon	47989228	47989281	1000	-	.	gene_id "MSTRG.40337"; transcript_id "MSTRG.40337.23"; exon_number "37";
chr12	StringTie	exon	47989761	47989805	1000	-	.	gene_id "MSTRG.40337"; transcript_id "MSTRG.40337.23"; exon_number "38";
chr12	StringTie	exon	47992878	47992931	1000	-	.	gene_id "MSTRG.40337"; transcript_id "MSTRG.40337.23"; exon_number "39";
chr12	StringTie	exon	47993458	47993494	1000	-	.	gene_id "MSTRG.40337"; transcript_id "MSTRG.40337.23"; exon_number "40";
chr12	StringTie	exon	47993802	47993862	1000	-	.	gene_id "MSTRG.40337"; transcript_id "MSTRG.40337.23"; exon_number "41";
chr12	StringTie	exon	47993994	47994047	1000	-	.	gene_id "MSTRG.40337"; transcript_id "MSTRG.40337.23"; exon_number "42";
chr12	StringTie	exon	47994424	47994477	1000	-	.	gene_id "MSTRG.40337"; transcript_id "MSTRG.40337.23"; exon_number "43";
chr12	StringTie	exon	47995255	47995308	1000	-	.	gene_id "MSTRG.40337"; transcript_id "MSTRG.40337.23"; exon_number "44";
chr12	StringTie	exon	47995710	47995763	1000	-	.	gene_id "MSTRG.40337"; transcript_id "MSTRG.40337.23"; exon_number "45";
chr12	StringTie	exon	47995875	47995919	1000	-	.	gene_id "MSTRG.40337"; transcript_id "MSTRG.40337.23"; exon_number "46";
chr12	StringTie	exon	47996548	47996625	1000	-	.	gene_id "MSTRG.40337"; transcript_id "MSTRG.40337.23"; exon_number "47";
chr12	StringTie	exon	47997606	47997707	1000	-	.	gene_id "MSTRG.40337"; transcript_id "MSTRG.40337.23"; exon_number "48";
chr12	StringTie	exon	47997871	47997924	1000	-	.	gene_id "MSTRG.40337"; transcript_id "MSTRG.40337.23"; exon_number "49";
chr12	StringTie	exon	47998032	47998064	1000	-	.	gene_id "MSTRG.40337"; transcript_id "MSTRG.40337.23"; exon_number "50";
chr12	StringTie	exon	47998169	47998201	1000	-	.	gene_id "MSTRG.40337"; transcript_id "MSTRG.40337.23"; exon_number "51";
chr12	StringTie	exon	47998415	47998431	1000	-	.	gene_id "MSTRG.40337"; transcript_id "MSTRG.40337.23"; exon_number "52";
chr12	StringTie	exon	47999916	48000125	1000	-	.	gene_id "MSTRG.40337"; transcript_id "MSTRG.40337.23"; exon_number "53";
chr12	StringTie	exon	48004237	48004616	1000	-	.	gene_id "MSTRG.40337"; transcript_id "MSTRG.40337.23"; exon_number "54";
chr12	StringTie	transcript	47972965	48004973	1000	-	.	gene_id "MSTRG.40337"; transcript_id "MSTRG.40337.24";
chr12	StringTie	exon	47972965	47973553	1000	-	.	gene_id "MSTRG.40337"; transcript_id "MSTRG.40337.24"; exon_number "1";
chr12	StringTie	exon	47974089	47974331	1000	-	.	gene_id "MSTRG.40337"; transcript_id "MSTRG.40337.24"; exon_number "2";
chr12	StringTie	exon	47974675	47974862	1000	-	.	gene_id "MSTRG.40337"; transcript_id "MSTRG.40337.24"; exon_number "3";
chr12	StringTie	exon	47975317	47975568	1000	-	.	gene_id "MSTRG.40337"; transcript_id "MSTRG.40337.24"; exon_number "4";
chr12	StringTie	exon	47975998	47976070	1000	-	.	gene_id "MSTRG.40337"; transcript_id "MSTRG.40337.24"; exon_number "5";
chr12	StringTie	exon	47976514	47976567	1000	-	.	gene_id "MSTRG.40337"; transcript_id "MSTRG.40337.24"; exon_number "6";
chr12	StringTie	exon	47976812	47976919	1000	-	.	gene_id "MSTRG.40337"; transcript_id "MSTRG.40337.24"; exon_number "7";
chr12	StringTie	exon	47977102	47977155	1000	-	.	gene_id "MSTRG.40337"; transcript_id "MSTRG.40337.24"; exon_number "8";
chr12	StringTie	exon	47977320	47977427	1000	-	.	gene_id "MSTRG.40337"; transcript_id "MSTRG.40337.24"; exon_number "9";
chr12	StringTie	exon	47977600	47977653	1000	-	.	gene_id "MSTRG.40337"; transcript_id "MSTRG.40337.24"; exon_number "10";
chr12	StringTie	exon	47978010	47978117	1000	-	.	gene_id "MSTRG.40337"; transcript_id "MSTRG.40337.24"; exon_number "11";
chr12	StringTie	exon	47978291	47978398	1000	-	.	gene_id "MSTRG.40337"; transcript_id "MSTRG.40337.24"; exon_number "12";
chr12	StringTie	exon	47978597	47978758	1000	-	.	gene_id "MSTRG.40337"; transcript_id "MSTRG.40337.24"; exon_number "13";
chr12	StringTie	exon	47979511	47979564	1000	-	.	gene_id "MSTRG.40337"; transcript_id "MSTRG.40337.24"; exon_number "14";
chr12	StringTie	exon	47980009	47980062	1000	-	.	gene_id "MSTRG.40337"; transcript_id "MSTRG.40337.24"; exon_number "15";
chr12	StringTie	exon	47980554	47980661	1000	-	.	gene_id "MSTRG.40337"; transcript_id "MSTRG.40337.24"; exon_number "16";
chr12	StringTie	exon	47980915	47980968	1000	-	.	gene_id "MSTRG.40337"; transcript_id "MSTRG.40337.24"; exon_number "17";
chr12	StringTie	exon	47981343	47981396	1000	-	.	gene_id "MSTRG.40337"; transcript_id "MSTRG.40337.24"; exon_number "18";
chr12	StringTie	exon	47981776	47981829	1000	-	.	gene_id "MSTRG.40337"; transcript_id "MSTRG.40337.24"; exon_number "19";
chr12	StringTie	exon	47982107	47982160	1000	-	.	gene_id "MSTRG.40337"; transcript_id "MSTRG.40337.24"; exon_number "20";
chr12	StringTie	exon	47982502	47982609	1000	-	.	gene_id "MSTRG.40337"; transcript_id "MSTRG.40337.24"; exon_number "21";
chr12	StringTie	exon	47982848	47982946	1000	-	.	gene_id "MSTRG.40337"; transcript_id "MSTRG.40337.24"; exon_number "22";
chr12	StringTie	exon	47983093	47983137	1000	-	.	gene_id "MSTRG.40337"; transcript_id "MSTRG.40337.24"; exon_number "23";
chr12	StringTie	exon	47983385	47983438	1000	-	.	gene_id "MSTRG.40337"; transcript_id "MSTRG.40337.24"; exon_number "24";
chr12	StringTie	exon	47983683	47983736	1000	-	.	gene_id "MSTRG.40337"; transcript_id "MSTRG.40337.24"; exon_number "25";
chr12	StringTie	exon	47984087	47984140	1000	-	.	gene_id "MSTRG.40337"; transcript_id "MSTRG.40337.24"; exon_number "26";
chr12	StringTie	exon	47984546	47984599	1000	-	.	gene_id "MSTRG.40337"; transcript_id "MSTRG.40337.24"; exon_number "27";
chr12	StringTie	exon	47984995	47985093	1000	-	.	gene_id "MSTRG.40337"; transcript_id "MSTRG.40337.24"; exon_number "28";
chr12	StringTie	exon	47985534	47985587	1000	-	.	gene_id "MSTRG.40337"; transcript_id "MSTRG.40337.24"; exon_number "29";
chr12	StringTie	exon	47985728	47985826	1000	-	.	gene_id "MSTRG.40337"; transcript_id "MSTRG.40337.24"; exon_number "30";
chr12	StringTie	exon	47985912	47985965	1000	-	.	gene_id "MSTRG.40337"; transcript_id "MSTRG.40337.24"; exon_number "31";
chr12	StringTie	exon	47986336	47986443	1000	-	.	gene_id "MSTRG.40337"; transcript_id "MSTRG.40337.24"; exon_number "32";
chr12	StringTie	exon	47986835	47986888	1000	-	.	gene_id "MSTRG.40337"; transcript_id "MSTRG.40337.24"; exon_number "33";
chr12	StringTie	exon	47987078	47987176	1000	-	.	gene_id "MSTRG.40337"; transcript_id "MSTRG.40337.24"; exon_number "34";
chr12	StringTie	exon	47987269	47987313	1000	-	.	gene_id "MSTRG.40337"; transcript_id "MSTRG.40337.24"; exon_number "35";
chr12	StringTie	exon	47987611	47987709	1000	-	.	gene_id "MSTRG.40337"; transcript_id "MSTRG.40337.24"; exon_number "36";
chr12	StringTie	exon	47989228	47989281	1000	-	.	gene_id "MSTRG.40337"; transcript_id "MSTRG.40337.24"; exon_number "37";
chr12	StringTie	exon	47989761	47989805	1000	-	.	gene_id "MSTRG.40337"; transcript_id "MSTRG.40337.24"; exon_number "38";
chr12	StringTie	exon	47992878	47992931	1000	-	.	gene_id "MSTRG.40337"; transcript_id "MSTRG.40337.24"; exon_number "39";
chr12	StringTie	exon	47993458	47993502	1000	-	.	gene_id "MSTRG.40337"; transcript_id "MSTRG.40337.24"; exon_number "40";
chr12	StringTie	exon	47993809	47993862	1000	-	.	gene_id "MSTRG.40337"; transcript_id "MSTRG.40337.24"; exon_number "41";
chr12	StringTie	exon	47993994	47994047	1000	-	.	gene_id "MSTRG.40337"; transcript_id "MSTRG.40337.24"; exon_number "42";
chr12	StringTie	exon	47994424	47994477	1000	-	.	gene_id "MSTRG.40337"; transcript_id "MSTRG.40337.24"; exon_number "43";
chr12	StringTie	exon	47995255	47995308	1000	-	.	gene_id "MSTRG.40337"; transcript_id "MSTRG.40337.24"; exon_number "44";
chr12	StringTie	exon	47995710	47995763	1000	-	.	gene_id "MSTRG.40337"; transcript_id "MSTRG.40337.24"; exon_number "45";
chr12	StringTie	exon	47995875	47995919	1000	-	.	gene_id "MSTRG.40337"; transcript_id "MSTRG.40337.24"; exon_number "46";
chr12	StringTie	exon	47996548	47996625	1000	-	.	gene_id "MSTRG.40337"; transcript_id "MSTRG.40337.24"; exon_number "47";
chr12	StringTie	exon	47997606	47997707	1000	-	.	gene_id "MSTRG.40337"; transcript_id "MSTRG.40337.24"; exon_number "48";
chr12	StringTie	exon	47997871	47997924	1000	-	.	gene_id "MSTRG.40337"; transcript_id "MSTRG.40337.24"; exon_number "49";
chr12	StringTie	exon	47998032	47998064	1000	-	.	gene_id "MSTRG.40337"; transcript_id "MSTRG.40337.24"; exon_number "50";
chr12	StringTie	exon	47998169	47998201	1000	-	.	gene_id "MSTRG.40337"; transcript_id "MSTRG.40337.24"; exon_number "51";
chr12	StringTie	exon	47998415	47998431	1000	-	.	gene_id "MSTRG.40337"; transcript_id "MSTRG.40337.24"; exon_number "52";
chr12	StringTie	exon	47999916	48000125	1000	-	.	gene_id "MSTRG.40337"; transcript_id "MSTRG.40337.24"; exon_number "53";
chr12	StringTie	exon	48004237	48004973	1000	-	.	gene_id "MSTRG.40337"; transcript_id "MSTRG.40337.24"; exon_number "54";
chr12	StringTie	transcript	47972965	48004966	1000	-	.	gene_id "MSTRG.40337"; transcript_id "MSTRG.40337.25";
chr12	StringTie	exon	47972965	47973553	1000	-	.	gene_id "MSTRG.40337"; transcript_id "MSTRG.40337.25"; exon_number "1";
chr12	StringTie	exon	47974089	47974331	1000	-	.	gene_id "MSTRG.40337"; transcript_id "MSTRG.40337.25"; exon_number "2";
chr12	StringTie	exon	47974675	47975173	1000	-	.	gene_id "MSTRG.40337"; transcript_id "MSTRG.40337.25"; exon_number "3";
chr12	StringTie	exon	47975317	47975605	1000	-	.	gene_id "MSTRG.40337"; transcript_id "MSTRG.40337.25"; exon_number "4";
chr12	StringTie	exon	47975963	47976070	1000	-	.	gene_id "MSTRG.40337"; transcript_id "MSTRG.40337.25"; exon_number "5";
chr12	StringTie	exon	47976514	47976567	1000	-	.	gene_id "MSTRG.40337"; transcript_id "MSTRG.40337.25"; exon_number "6";
chr12	StringTie	exon	47976812	47976919	1000	-	.	gene_id "MSTRG.40337"; transcript_id "MSTRG.40337.25"; exon_number "7";
chr12	StringTie	exon	47977102	47977155	1000	-	.	gene_id "MSTRG.40337"; transcript_id "MSTRG.40337.25"; exon_number "8";
chr12	StringTie	exon	47977320	47977427	1000	-	.	gene_id "MSTRG.40337"; transcript_id "MSTRG.40337.25"; exon_number "9";
chr12	StringTie	exon	47977600	47977653	1000	-	.	gene_id "MSTRG.40337"; transcript_id "MSTRG.40337.25"; exon_number "10";
chr12	StringTie	exon	47978010	47978117	1000	-	.	gene_id "MSTRG.40337"; transcript_id "MSTRG.40337.25"; exon_number "11";
chr12	StringTie	exon	47978291	47978398	1000	-	.	gene_id "MSTRG.40337"; transcript_id "MSTRG.40337.25"; exon_number "12";
chr12	StringTie	exon	47978597	47978758	1000	-	.	gene_id "MSTRG.40337"; transcript_id "MSTRG.40337.25"; exon_number "13";
chr12	StringTie	exon	47979511	47979564	1000	-	.	gene_id "MSTRG.40337"; transcript_id "MSTRG.40337.25"; exon_number "14";
chr12	StringTie	exon	47980009	47980062	1000	-	.	gene_id "MSTRG.40337"; transcript_id "MSTRG.40337.25"; exon_number "15";
chr12	StringTie	exon	47980554	47980661	1000	-	.	gene_id "MSTRG.40337"; transcript_id "MSTRG.40337.25"; exon_number "16";
chr12	StringTie	exon	47980915	47980968	1000	-	.	gene_id "MSTRG.40337"; transcript_id "MSTRG.40337.25"; exon_number "17";
chr12	StringTie	exon	47981343	47981396	1000	-	.	gene_id "MSTRG.40337"; transcript_id "MSTRG.40337.25"; exon_number "18";
chr12	StringTie	exon	47981776	47981829	1000	-	.	gene_id "MSTRG.40337"; transcript_id "MSTRG.40337.25"; exon_number "19";
chr12	StringTie	exon	47982107	47982160	1000	-	.	gene_id "MSTRG.40337"; transcript_id "MSTRG.40337.25"; exon_number "20";
chr12	StringTie	exon	47982502	47982609	1000	-	.	gene_id "MSTRG.40337"; transcript_id "MSTRG.40337.25"; exon_number "21";
chr12	StringTie	exon	47982848	47982946	1000	-	.	gene_id "MSTRG.40337"; transcript_id "MSTRG.40337.25"; exon_number "22";
chr12	StringTie	exon	47983093	47983137	1000	-	.	gene_id "MSTRG.40337"; transcript_id "MSTRG.40337.25"; exon_number "23";
chr12	StringTie	exon	47983385	47983438	1000	-	.	gene_id "MSTRG.40337"; transcript_id "MSTRG.40337.25"; exon_number "24";
chr12	StringTie	exon	47983683	47983736	1000	-	.	gene_id "MSTRG.40337"; transcript_id "MSTRG.40337.25"; exon_number "25";
chr12	StringTie	exon	47984087	47984140	1000	-	.	gene_id "MSTRG.40337"; transcript_id "MSTRG.40337.25"; exon_number "26";
chr12	StringTie	exon	47984546	47984599	1000	-	.	gene_id "MSTRG.40337"; transcript_id "MSTRG.40337.25"; exon_number "27";
chr12	StringTie	exon	47984995	47985093	1000	-	.	gene_id "MSTRG.40337"; transcript_id "MSTRG.40337.25"; exon_number "28";
chr12	StringTie	exon	47985534	47985587	1000	-	.	gene_id "MSTRG.40337"; transcript_id "MSTRG.40337.25"; exon_number "29";
chr12	StringTie	exon	47985728	47985826	1000	-	.	gene_id "MSTRG.40337"; transcript_id "MSTRG.40337.25"; exon_number "30";
chr12	StringTie	exon	47985912	47985965	1000	-	.	gene_id "MSTRG.40337"; transcript_id "MSTRG.40337.25"; exon_number "31";
chr12	StringTie	exon	47986336	47986443	1000	-	.	gene_id "MSTRG.40337"; transcript_id "MSTRG.40337.25"; exon_number "32";
chr12	StringTie	exon	47986835	47986888	1000	-	.	gene_id "MSTRG.40337"; transcript_id "MSTRG.40337.25"; exon_number "33";
chr12	StringTie	exon	47987078	47987176	1000	-	.	gene_id "MSTRG.40337"; transcript_id "MSTRG.40337.25"; exon_number "34";
chr12	StringTie	exon	47987269	47987313	1000	-	.	gene_id "MSTRG.40337"; transcript_id "MSTRG.40337.25"; exon_number "35";
chr12	StringTie	exon	47987611	47987709	1000	-	.	gene_id "MSTRG.40337"; transcript_id "MSTRG.40337.25"; exon_number "36";
chr12	StringTie	exon	47989228	47989281	1000	-	.	gene_id "MSTRG.40337"; transcript_id "MSTRG.40337.25"; exon_number "37";
chr12	StringTie	exon	47989761	47989805	1000	-	.	gene_id "MSTRG.40337"; transcript_id "MSTRG.40337.25"; exon_number "38";
chr12	StringTie	exon	47992878	47992931	1000	-	.	gene_id "MSTRG.40337"; transcript_id "MSTRG.40337.25"; exon_number "39";
chr12	StringTie	exon	47993458	47993502	1000	-	.	gene_id "MSTRG.40337"; transcript_id "MSTRG.40337.25"; exon_number "40";
chr12	StringTie	exon	47993809	47993862	1000	-	.	gene_id "MSTRG.40337"; transcript_id "MSTRG.40337.25"; exon_number "41";
chr12	StringTie	exon	47993994	47994047	1000	-	.	gene_id "MSTRG.40337"; transcript_id "MSTRG.40337.25"; exon_number "42";
chr12	StringTie	exon	47994424	47994477	1000	-	.	gene_id "MSTRG.40337"; transcript_id "MSTRG.40337.25"; exon_number "43";
chr12	StringTie	exon	47995255	47995308	1000	-	.	gene_id "MSTRG.40337"; transcript_id "MSTRG.40337.25"; exon_number "44";
chr12	StringTie	exon	47995710	47995763	1000	-	.	gene_id "MSTRG.40337"; transcript_id "MSTRG.40337.25"; exon_number "45";
chr12	StringTie	exon	47995875	47995919	1000	-	.	gene_id "MSTRG.40337"; transcript_id "MSTRG.40337.25"; exon_number "46";
chr12	StringTie	exon	47996548	47996625	1000	-	.	gene_id "MSTRG.40337"; transcript_id "MSTRG.40337.25"; exon_number "47";
chr12	StringTie	exon	47997606	47997707	1000	-	.	gene_id "MSTRG.40337"; transcript_id "MSTRG.40337.25"; exon_number "48";
chr12	StringTie	exon	47997871	47997924	1000	-	.	gene_id "MSTRG.40337"; transcript_id "MSTRG.40337.25"; exon_number "49";
chr12	StringTie	exon	47998032	47998064	1000	-	.	gene_id "MSTRG.40337"; transcript_id "MSTRG.40337.25"; exon_number "50";
chr12	StringTie	exon	47998169	47998201	1000	-	.	gene_id "MSTRG.40337"; transcript_id "MSTRG.40337.25"; exon_number "51";
chr12	StringTie	exon	47998415	47998431	1000	-	.	gene_id "MSTRG.40337"; transcript_id "MSTRG.40337.25"; exon_number "52";
chr12	StringTie	exon	47999916	48000125	1000	-	.	gene_id "MSTRG.40337"; transcript_id "MSTRG.40337.25"; exon_number "53";
chr12	StringTie	exon	48004237	48004966	1000	-	.	gene_id "MSTRG.40337"; transcript_id "MSTRG.40337.25"; exon_number "54";
chr12	StringTie	transcript	47972965	48007471	1000	-	.	gene_id "MSTRG.40337"; transcript_id "MSTRG.40337.26";
chr12	StringTie	exon	47972965	47973553	1000	-	.	gene_id "MSTRG.40337"; transcript_id "MSTRG.40337.26"; exon_number "1";
chr12	StringTie	exon	47974089	47974331	1000	-	.	gene_id "MSTRG.40337"; transcript_id "MSTRG.40337.26"; exon_number "2";
chr12	StringTie	exon	47974675	47974862	1000	-	.	gene_id "MSTRG.40337"; transcript_id "MSTRG.40337.26"; exon_number "3";
chr12	StringTie	exon	47975317	47975605	1000	-	.	gene_id "MSTRG.40337"; transcript_id "MSTRG.40337.26"; exon_number "4";
chr12	StringTie	exon	47975963	47976070	1000	-	.	gene_id "MSTRG.40337"; transcript_id "MSTRG.40337.26"; exon_number "5";
chr12	StringTie	exon	47976514	47976567	1000	-	.	gene_id "MSTRG.40337"; transcript_id "MSTRG.40337.26"; exon_number "6";
chr12	StringTie	exon	47976812	47976919	1000	-	.	gene_id "MSTRG.40337"; transcript_id "MSTRG.40337.26"; exon_number "7";
chr12	StringTie	exon	47977102	47977155	1000	-	.	gene_id "MSTRG.40337"; transcript_id "MSTRG.40337.26"; exon_number "8";
chr12	StringTie	exon	47977320	47977427	1000	-	.	gene_id "MSTRG.40337"; transcript_id "MSTRG.40337.26"; exon_number "9";
chr12	StringTie	exon	47977600	47977653	1000	-	.	gene_id "MSTRG.40337"; transcript_id "MSTRG.40337.26"; exon_number "10";
chr12	StringTie	exon	47978010	47978117	1000	-	.	gene_id "MSTRG.40337"; transcript_id "MSTRG.40337.26"; exon_number "11";
chr12	StringTie	exon	47978291	47978398	1000	-	.	gene_id "MSTRG.40337"; transcript_id "MSTRG.40337.26"; exon_number "12";
chr12	StringTie	exon	47978597	47978758	1000	-	.	gene_id "MSTRG.40337"; transcript_id "MSTRG.40337.26"; exon_number "13";
chr12	StringTie	exon	47979511	47979564	1000	-	.	gene_id "MSTRG.40337"; transcript_id "MSTRG.40337.26"; exon_number "14";
chr12	StringTie	exon	47980009	47980062	1000	-	.	gene_id "MSTRG.40337"; transcript_id "MSTRG.40337.26"; exon_number "15";
chr12	StringTie	exon	47980554	47980661	1000	-	.	gene_id "MSTRG.40337"; transcript_id "MSTRG.40337.26"; exon_number "16";
chr12	StringTie	exon	47980915	47980968	1000	-	.	gene_id "MSTRG.40337"; transcript_id "MSTRG.40337.26"; exon_number "17";
chr12	StringTie	exon	47981343	47981396	1000	-	.	gene_id "MSTRG.40337"; transcript_id "MSTRG.40337.26"; exon_number "18";
chr12	StringTie	exon	47981776	47981829	1000	-	.	gene_id "MSTRG.40337"; transcript_id "MSTRG.40337.26"; exon_number "19";
chr12	StringTie	exon	47982107	47982160	1000	-	.	gene_id "MSTRG.40337"; transcript_id "MSTRG.40337.26"; exon_number "20";
chr12	StringTie	exon	47982502	47982609	1000	-	.	gene_id "MSTRG.40337"; transcript_id "MSTRG.40337.26"; exon_number "21";
chr12	StringTie	exon	47982848	47982946	1000	-	.	gene_id "MSTRG.40337"; transcript_id "MSTRG.40337.26"; exon_number "22";
chr12	StringTie	exon	47983093	47983137	1000	-	.	gene_id "MSTRG.40337"; transcript_id "MSTRG.40337.26"; exon_number "23";
chr12	StringTie	exon	47983385	47983438	1000	-	.	gene_id "MSTRG.40337"; transcript_id "MSTRG.40337.26"; exon_number "24";
chr12	StringTie	exon	47983683	47983736	1000	-	.	gene_id "MSTRG.40337"; transcript_id "MSTRG.40337.26"; exon_number "25";
chr12	StringTie	exon	47984087	47984140	1000	-	.	gene_id "MSTRG.40337"; transcript_id "MSTRG.40337.26"; exon_number "26";
chr12	StringTie	exon	47984546	47984599	1000	-	.	gene_id "MSTRG.40337"; transcript_id "MSTRG.40337.26"; exon_number "27";
chr12	StringTie	exon	47984995	47985093	1000	-	.	gene_id "MSTRG.40337"; transcript_id "MSTRG.40337.26"; exon_number "28";
chr12	StringTie	exon	47985534	47985587	1000	-	.	gene_id "MSTRG.40337"; transcript_id "MSTRG.40337.26"; exon_number "29";
chr12	StringTie	exon	47985728	47985826	1000	-	.	gene_id "MSTRG.40337"; transcript_id "MSTRG.40337.26"; exon_number "30";
chr12	StringTie	exon	47985912	47985965	1000	-	.	gene_id "MSTRG.40337"; transcript_id "MSTRG.40337.26"; exon_number "31";
chr12	StringTie	exon	47986336	47986443	1000	-	.	gene_id "MSTRG.40337"; transcript_id "MSTRG.40337.26"; exon_number "32";
chr12	StringTie	exon	47986835	47986888	1000	-	.	gene_id "MSTRG.40337"; transcript_id "MSTRG.40337.26"; exon_number "33";
chr12	StringTie	exon	47987078	47987176	1000	-	.	gene_id "MSTRG.40337"; transcript_id "MSTRG.40337.26"; exon_number "34";
chr12	StringTie	exon	47987269	47987313	1000	-	.	gene_id "MSTRG.40337"; transcript_id "MSTRG.40337.26"; exon_number "35";
chr12	StringTie	exon	47987611	47987709	1000	-	.	gene_id "MSTRG.40337"; transcript_id "MSTRG.40337.26"; exon_number "36";
chr12	StringTie	exon	47989228	47989281	1000	-	.	gene_id "MSTRG.40337"; transcript_id "MSTRG.40337.26"; exon_number "37";
chr12	StringTie	exon	47989761	47989805	1000	-	.	gene_id "MSTRG.40337"; transcript_id "MSTRG.40337.26"; exon_number "38";
chr12	StringTie	exon	47992878	47992931	1000	-	.	gene_id "MSTRG.40337"; transcript_id "MSTRG.40337.26"; exon_number "39";
chr12	StringTie	exon	47993458	47993502	1000	-	.	gene_id "MSTRG.40337"; transcript_id "MSTRG.40337.26"; exon_number "40";
chr12	StringTie	exon	47993809	47993862	1000	-	.	gene_id "MSTRG.40337"; transcript_id "MSTRG.40337.26"; exon_number "41";
chr12	StringTie	exon	47993994	47994047	1000	-	.	gene_id "MSTRG.40337"; transcript_id "MSTRG.40337.26"; exon_number "42";
chr12	StringTie	exon	47994424	47994477	1000	-	.	gene_id "MSTRG.40337"; transcript_id "MSTRG.40337.26"; exon_number "43";
chr12	StringTie	exon	47995255	47995308	1000	-	.	gene_id "MSTRG.40337"; transcript_id "MSTRG.40337.26"; exon_number "44";
chr12	StringTie	exon	47995710	47995763	1000	-	.	gene_id "MSTRG.40337"; transcript_id "MSTRG.40337.26"; exon_number "45";
chr12	StringTie	exon	47995875	47995919	1000	-	.	gene_id "MSTRG.40337"; transcript_id "MSTRG.40337.26"; exon_number "46";
chr12	StringTie	exon	47996548	47996625	1000	-	.	gene_id "MSTRG.40337"; transcript_id "MSTRG.40337.26"; exon_number "47";
chr12	StringTie	exon	47997606	47997707	1000	-	.	gene_id "MSTRG.40337"; transcript_id "MSTRG.40337.26"; exon_number "48";
chr12	StringTie	exon	47997871	47997924	1000	-	.	gene_id "MSTRG.40337"; transcript_id "MSTRG.40337.26"; exon_number "49";
chr12	StringTie	exon	47998032	47998064	1000	-	.	gene_id "MSTRG.40337"; transcript_id "MSTRG.40337.26"; exon_number "50";
chr12	StringTie	exon	47998169	47998201	1000	-	.	gene_id "MSTRG.40337"; transcript_id "MSTRG.40337.26"; exon_number "51";
chr12	StringTie	exon	47998415	47998431	1000	-	.	gene_id "MSTRG.40337"; transcript_id "MSTRG.40337.26"; exon_number "52";
chr12	StringTie	exon	47999919	48000125	1000	-	.	gene_id "MSTRG.40337"; transcript_id "MSTRG.40337.26"; exon_number "53";
chr12	StringTie	exon	48004237	48004297	1000	-	.	gene_id "MSTRG.40337"; transcript_id "MSTRG.40337.26"; exon_number "54";
chr12	StringTie	exon	48004630	48007471	1000	-	.	gene_id "MSTRG.40337"; transcript_id "MSTRG.40337.26"; exon_number "55";
chr12	StringTie	transcript	47972965	48005106	1000	-	.	gene_id "MSTRG.40337"; transcript_id "MSTRG.40337.27";
chr12	StringTie	exon	47972965	47973553	1000	-	.	gene_id "MSTRG.40337"; transcript_id "MSTRG.40337.27"; exon_number "1";
chr12	StringTie	exon	47974089	47974331	1000	-	.	gene_id "MSTRG.40337"; transcript_id "MSTRG.40337.27"; exon_number "2";
chr12	StringTie	exon	47974675	47974862	1000	-	.	gene_id "MSTRG.40337"; transcript_id "MSTRG.40337.27"; exon_number "3";
chr12	StringTie	exon	47975317	47975605	1000	-	.	gene_id "MSTRG.40337"; transcript_id "MSTRG.40337.27"; exon_number "4";
chr12	StringTie	exon	47975963	47976070	1000	-	.	gene_id "MSTRG.40337"; transcript_id "MSTRG.40337.27"; exon_number "5";
chr12	StringTie	exon	47976514	47976567	1000	-	.	gene_id "MSTRG.40337"; transcript_id "MSTRG.40337.27"; exon_number "6";
chr12	StringTie	exon	47976812	47976919	1000	-	.	gene_id "MSTRG.40337"; transcript_id "MSTRG.40337.27"; exon_number "7";
chr12	StringTie	exon	47977102	47977155	1000	-	.	gene_id "MSTRG.40337"; transcript_id "MSTRG.40337.27"; exon_number "8";
chr12	StringTie	exon	47977320	47977427	1000	-	.	gene_id "MSTRG.40337"; transcript_id "MSTRG.40337.27"; exon_number "9";
chr12	StringTie	exon	47977600	47977653	1000	-	.	gene_id "MSTRG.40337"; transcript_id "MSTRG.40337.27"; exon_number "10";
chr12	StringTie	exon	47978010	47978117	1000	-	.	gene_id "MSTRG.40337"; transcript_id "MSTRG.40337.27"; exon_number "11";
chr12	StringTie	exon	47978291	47978398	1000	-	.	gene_id "MSTRG.40337"; transcript_id "MSTRG.40337.27"; exon_number "12";
chr12	StringTie	exon	47978597	47978758	1000	-	.	gene_id "MSTRG.40337"; transcript_id "MSTRG.40337.27"; exon_number "13";
chr12	StringTie	exon	47979511	47979564	1000	-	.	gene_id "MSTRG.40337"; transcript_id "MSTRG.40337.27"; exon_number "14";
chr12	StringTie	exon	47980009	47980062	1000	-	.	gene_id "MSTRG.40337"; transcript_id "MSTRG.40337.27"; exon_number "15";
chr12	StringTie	exon	47980554	47980661	1000	-	.	gene_id "MSTRG.40337"; transcript_id "MSTRG.40337.27"; exon_number "16";
chr12	StringTie	exon	47980915	47980968	1000	-	.	gene_id "MSTRG.40337"; transcript_id "MSTRG.40337.27"; exon_number "17";
chr12	StringTie	exon	47981343	47981396	1000	-	.	gene_id "MSTRG.40337"; transcript_id "MSTRG.40337.27"; exon_number "18";
chr12	StringTie	exon	47981776	47981829	1000	-	.	gene_id "MSTRG.40337"; transcript_id "MSTRG.40337.27"; exon_number "19";
chr12	StringTie	exon	47982107	47982160	1000	-	.	gene_id "MSTRG.40337"; transcript_id "MSTRG.40337.27"; exon_number "20";
chr12	StringTie	exon	47982502	47982609	1000	-	.	gene_id "MSTRG.40337"; transcript_id "MSTRG.40337.27"; exon_number "21";
chr12	StringTie	exon	47982848	47982946	1000	-	.	gene_id "MSTRG.40337"; transcript_id "MSTRG.40337.27"; exon_number "22";
chr12	StringTie	exon	47983093	47983137	1000	-	.	gene_id "MSTRG.40337"; transcript_id "MSTRG.40337.27"; exon_number "23";
chr12	StringTie	exon	47983385	47983438	1000	-	.	gene_id "MSTRG.40337"; transcript_id "MSTRG.40337.27"; exon_number "24";
chr12	StringTie	exon	47983683	47983736	1000	-	.	gene_id "MSTRG.40337"; transcript_id "MSTRG.40337.27"; exon_number "25";
chr12	StringTie	exon	47984087	47984140	1000	-	.	gene_id "MSTRG.40337"; transcript_id "MSTRG.40337.27"; exon_number "26";
chr12	StringTie	exon	47984546	47984599	1000	-	.	gene_id "MSTRG.40337"; transcript_id "MSTRG.40337.27"; exon_number "27";
chr12	StringTie	exon	47984995	47985093	1000	-	.	gene_id "MSTRG.40337"; transcript_id "MSTRG.40337.27"; exon_number "28";
chr12	StringTie	exon	47985534	47985587	1000	-	.	gene_id "MSTRG.40337"; transcript_id "MSTRG.40337.27"; exon_number "29";
chr12	StringTie	exon	47985728	47985826	1000	-	.	gene_id "MSTRG.40337"; transcript_id "MSTRG.40337.27"; exon_number "30";
chr12	StringTie	exon	47985912	47985965	1000	-	.	gene_id "MSTRG.40337"; transcript_id "MSTRG.40337.27"; exon_number "31";
chr12	StringTie	exon	47986336	47986443	1000	-	.	gene_id "MSTRG.40337"; transcript_id "MSTRG.40337.27"; exon_number "32";
chr12	StringTie	exon	47986835	47986888	1000	-	.	gene_id "MSTRG.40337"; transcript_id "MSTRG.40337.27"; exon_number "33";
chr12	StringTie	exon	47987078	47987176	1000	-	.	gene_id "MSTRG.40337"; transcript_id "MSTRG.40337.27"; exon_number "34";
chr12	StringTie	exon	47987269	47987313	1000	-	.	gene_id "MSTRG.40337"; transcript_id "MSTRG.40337.27"; exon_number "35";
chr12	StringTie	exon	47987611	47987709	1000	-	.	gene_id "MSTRG.40337"; transcript_id "MSTRG.40337.27"; exon_number "36";
chr12	StringTie	exon	47989228	47989281	1000	-	.	gene_id "MSTRG.40337"; transcript_id "MSTRG.40337.27"; exon_number "37";
chr12	StringTie	exon	47989761	47989805	1000	-	.	gene_id "MSTRG.40337"; transcript_id "MSTRG.40337.27"; exon_number "38";
chr12	StringTie	exon	47992878	47992931	1000	-	.	gene_id "MSTRG.40337"; transcript_id "MSTRG.40337.27"; exon_number "39";
chr12	StringTie	exon	47993458	47993562	1000	-	.	gene_id "MSTRG.40337"; transcript_id "MSTRG.40337.27"; exon_number "40";
chr12	StringTie	exon	47993809	47993862	1000	-	.	gene_id "MSTRG.40337"; transcript_id "MSTRG.40337.27"; exon_number "41";
chr12	StringTie	exon	47993994	47994047	1000	-	.	gene_id "MSTRG.40337"; transcript_id "MSTRG.40337.27"; exon_number "42";
chr12	StringTie	exon	47994424	47994477	1000	-	.	gene_id "MSTRG.40337"; transcript_id "MSTRG.40337.27"; exon_number "43";
chr12	StringTie	exon	47995255	47995308	1000	-	.	gene_id "MSTRG.40337"; transcript_id "MSTRG.40337.27"; exon_number "44";
chr12	StringTie	exon	47995710	47995763	1000	-	.	gene_id "MSTRG.40337"; transcript_id "MSTRG.40337.27"; exon_number "45";
chr12	StringTie	exon	47995875	47995919	1000	-	.	gene_id "MSTRG.40337"; transcript_id "MSTRG.40337.27"; exon_number "46";
chr12	StringTie	exon	47996548	47996625	1000	-	.	gene_id "MSTRG.40337"; transcript_id "MSTRG.40337.27"; exon_number "47";
chr12	StringTie	exon	47997606	47997707	1000	-	.	gene_id "MSTRG.40337"; transcript_id "MSTRG.40337.27"; exon_number "48";
chr12	StringTie	exon	47997871	47997924	1000	-	.	gene_id "MSTRG.40337"; transcript_id "MSTRG.40337.27"; exon_number "49";
chr12	StringTie	exon	47998032	47998064	1000	-	.	gene_id "MSTRG.40337"; transcript_id "MSTRG.40337.27"; exon_number "50";
chr12	StringTie	exon	47998169	47998201	1000	-	.	gene_id "MSTRG.40337"; transcript_id "MSTRG.40337.27"; exon_number "51";
chr12	StringTie	exon	47998415	47998431	1000	-	.	gene_id "MSTRG.40337"; transcript_id "MSTRG.40337.27"; exon_number "52";
chr12	StringTie	exon	47999916	48000125	1000	-	.	gene_id "MSTRG.40337"; transcript_id "MSTRG.40337.27"; exon_number "53";
chr12	StringTie	exon	48004237	48004297	1000	-	.	gene_id "MSTRG.40337"; transcript_id "MSTRG.40337.27"; exon_number "54";
chr12	StringTie	exon	48005089	48005106	1000	-	.	gene_id "MSTRG.40337"; transcript_id "MSTRG.40337.27"; exon_number "55";
chr12	StringTie	transcript	47972965	48006924	1000	-	.	gene_id "MSTRG.40337"; transcript_id "MSTRG.40337.28";
chr12	StringTie	exon	47972965	47973553	1000	-	.	gene_id "MSTRG.40337"; transcript_id "MSTRG.40337.28"; exon_number "1";
chr12	StringTie	exon	47974089	47974331	1000	-	.	gene_id "MSTRG.40337"; transcript_id "MSTRG.40337.28"; exon_number "2";
chr12	StringTie	exon	47974675	47974862	1000	-	.	gene_id "MSTRG.40337"; transcript_id "MSTRG.40337.28"; exon_number "3";
chr12	StringTie	exon	47975317	47975605	1000	-	.	gene_id "MSTRG.40337"; transcript_id "MSTRG.40337.28"; exon_number "4";
chr12	StringTie	exon	47975963	47976070	1000	-	.	gene_id "MSTRG.40337"; transcript_id "MSTRG.40337.28"; exon_number "5";
chr12	StringTie	exon	47976514	47976567	1000	-	.	gene_id "MSTRG.40337"; transcript_id "MSTRG.40337.28"; exon_number "6";
chr12	StringTie	exon	47976812	47976919	1000	-	.	gene_id "MSTRG.40337"; transcript_id "MSTRG.40337.28"; exon_number "7";
chr12	StringTie	exon	47977102	47977155	1000	-	.	gene_id "MSTRG.40337"; transcript_id "MSTRG.40337.28"; exon_number "8";
chr12	StringTie	exon	47977320	47977427	1000	-	.	gene_id "MSTRG.40337"; transcript_id "MSTRG.40337.28"; exon_number "9";
chr12	StringTie	exon	47977600	47977653	1000	-	.	gene_id "MSTRG.40337"; transcript_id "MSTRG.40337.28"; exon_number "10";
chr12	StringTie	exon	47978010	47978117	1000	-	.	gene_id "MSTRG.40337"; transcript_id "MSTRG.40337.28"; exon_number "11";
chr12	StringTie	exon	47978291	47978398	1000	-	.	gene_id "MSTRG.40337"; transcript_id "MSTRG.40337.28"; exon_number "12";
chr12	StringTie	exon	47978597	47978758	1000	-	.	gene_id "MSTRG.40337"; transcript_id "MSTRG.40337.28"; exon_number "13";
chr12	StringTie	exon	47979511	47979564	1000	-	.	gene_id "MSTRG.40337"; transcript_id "MSTRG.40337.28"; exon_number "14";
chr12	StringTie	exon	47980009	47980062	1000	-	.	gene_id "MSTRG.40337"; transcript_id "MSTRG.40337.28"; exon_number "15";
chr12	StringTie	exon	47980554	47980661	1000	-	.	gene_id "MSTRG.40337"; transcript_id "MSTRG.40337.28"; exon_number "16";
chr12	StringTie	exon	47980915	47980968	1000	-	.	gene_id "MSTRG.40337"; transcript_id "MSTRG.40337.28"; exon_number "17";
chr12	StringTie	exon	47981343	47981396	1000	-	.	gene_id "MSTRG.40337"; transcript_id "MSTRG.40337.28"; exon_number "18";
chr12	StringTie	exon	47981776	47981829	1000	-	.	gene_id "MSTRG.40337"; transcript_id "MSTRG.40337.28"; exon_number "19";
chr12	StringTie	exon	47982107	47982160	1000	-	.	gene_id "MSTRG.40337"; transcript_id "MSTRG.40337.28"; exon_number "20";
chr12	StringTie	exon	47982502	47982609	1000	-	.	gene_id "MSTRG.40337"; transcript_id "MSTRG.40337.28"; exon_number "21";
chr12	StringTie	exon	47982848	47982946	1000	-	.	gene_id "MSTRG.40337"; transcript_id "MSTRG.40337.28"; exon_number "22";
chr12	StringTie	exon	47983093	47983137	1000	-	.	gene_id "MSTRG.40337"; transcript_id "MSTRG.40337.28"; exon_number "23";
chr12	StringTie	exon	47983385	47983438	1000	-	.	gene_id "MSTRG.40337"; transcript_id "MSTRG.40337.28"; exon_number "24";
chr12	StringTie	exon	47983683	47983736	1000	-	.	gene_id "MSTRG.40337"; transcript_id "MSTRG.40337.28"; exon_number "25";
chr12	StringTie	exon	47984087	47984140	1000	-	.	gene_id "MSTRG.40337"; transcript_id "MSTRG.40337.28"; exon_number "26";
chr12	StringTie	exon	47984546	47984599	1000	-	.	gene_id "MSTRG.40337"; transcript_id "MSTRG.40337.28"; exon_number "27";
chr12	StringTie	exon	47984995	47985093	1000	-	.	gene_id "MSTRG.40337"; transcript_id "MSTRG.40337.28"; exon_number "28";
chr12	StringTie	exon	47985534	47985587	1000	-	.	gene_id "MSTRG.40337"; transcript_id "MSTRG.40337.28"; exon_number "29";
chr12	StringTie	exon	47985728	47985826	1000	-	.	gene_id "MSTRG.40337"; transcript_id "MSTRG.40337.28"; exon_number "30";
chr12	StringTie	exon	47985912	47985965	1000	-	.	gene_id "MSTRG.40337"; transcript_id "MSTRG.40337.28"; exon_number "31";
chr12	StringTie	exon	47986336	47986443	1000	-	.	gene_id "MSTRG.40337"; transcript_id "MSTRG.40337.28"; exon_number "32";
chr12	StringTie	exon	47986835	47986888	1000	-	.	gene_id "MSTRG.40337"; transcript_id "MSTRG.40337.28"; exon_number "33";
chr12	StringTie	exon	47987078	47987176	1000	-	.	gene_id "MSTRG.40337"; transcript_id "MSTRG.40337.28"; exon_number "34";
chr12	StringTie	exon	47987269	47987313	1000	-	.	gene_id "MSTRG.40337"; transcript_id "MSTRG.40337.28"; exon_number "35";
chr12	StringTie	exon	47987611	47987709	1000	-	.	gene_id "MSTRG.40337"; transcript_id "MSTRG.40337.28"; exon_number "36";
chr12	StringTie	exon	47989228	47989281	1000	-	.	gene_id "MSTRG.40337"; transcript_id "MSTRG.40337.28"; exon_number "37";
chr12	StringTie	exon	47989761	47989805	1000	-	.	gene_id "MSTRG.40337"; transcript_id "MSTRG.40337.28"; exon_number "38";
chr12	StringTie	exon	47992878	47992931	1000	-	.	gene_id "MSTRG.40337"; transcript_id "MSTRG.40337.28"; exon_number "39";
chr12	StringTie	exon	47993458	47993502	1000	-	.	gene_id "MSTRG.40337"; transcript_id "MSTRG.40337.28"; exon_number "40";
chr12	StringTie	exon	47993809	47993862	1000	-	.	gene_id "MSTRG.40337"; transcript_id "MSTRG.40337.28"; exon_number "41";
chr12	StringTie	exon	47993994	47994047	1000	-	.	gene_id "MSTRG.40337"; transcript_id "MSTRG.40337.28"; exon_number "42";
chr12	StringTie	exon	47994424	47994477	1000	-	.	gene_id "MSTRG.40337"; transcript_id "MSTRG.40337.28"; exon_number "43";
chr12	StringTie	exon	47995255	47995308	1000	-	.	gene_id "MSTRG.40337"; transcript_id "MSTRG.40337.28"; exon_number "44";
chr12	StringTie	exon	47995710	47995763	1000	-	.	gene_id "MSTRG.40337"; transcript_id "MSTRG.40337.28"; exon_number "45";
chr12	StringTie	exon	47995875	47995919	1000	-	.	gene_id "MSTRG.40337"; transcript_id "MSTRG.40337.28"; exon_number "46";
chr12	StringTie	exon	47996548	47996625	1000	-	.	gene_id "MSTRG.40337"; transcript_id "MSTRG.40337.28"; exon_number "47";
chr12	StringTie	exon	47997606	47997707	1000	-	.	gene_id "MSTRG.40337"; transcript_id "MSTRG.40337.28"; exon_number "48";
chr12	StringTie	exon	47997871	47997924	1000	-	.	gene_id "MSTRG.40337"; transcript_id "MSTRG.40337.28"; exon_number "49";
chr12	StringTie	exon	47998032	47998064	1000	-	.	gene_id "MSTRG.40337"; transcript_id "MSTRG.40337.28"; exon_number "50";
chr12	StringTie	exon	47998169	47998201	1000	-	.	gene_id "MSTRG.40337"; transcript_id "MSTRG.40337.28"; exon_number "51";
chr12	StringTie	exon	47998415	47998431	1000	-	.	gene_id "MSTRG.40337"; transcript_id "MSTRG.40337.28"; exon_number "52";
chr12	StringTie	exon	47999922	48000125	1000	-	.	gene_id "MSTRG.40337"; transcript_id "MSTRG.40337.28"; exon_number "53";
chr12	StringTie	exon	48000985	48001082	1000	-	.	gene_id "MSTRG.40337"; transcript_id "MSTRG.40337.28"; exon_number "54";
chr12	StringTie	exon	48004237	48006924	1000	-	.	gene_id "MSTRG.40337"; transcript_id "MSTRG.40337.28"; exon_number "55";
chr12	StringTie	transcript	47972965	48005119	1000	-	.	gene_id "MSTRG.40337"; transcript_id "MSTRG.40337.29";
chr12	StringTie	exon	47972965	47973553	1000	-	.	gene_id "MSTRG.40337"; transcript_id "MSTRG.40337.29"; exon_number "1";
chr12	StringTie	exon	47974089	47974331	1000	-	.	gene_id "MSTRG.40337"; transcript_id "MSTRG.40337.29"; exon_number "2";
chr12	StringTie	exon	47974675	47974862	1000	-	.	gene_id "MSTRG.40337"; transcript_id "MSTRG.40337.29"; exon_number "3";
chr12	StringTie	exon	47975317	47975605	1000	-	.	gene_id "MSTRG.40337"; transcript_id "MSTRG.40337.29"; exon_number "4";
chr12	StringTie	exon	47975963	47976070	1000	-	.	gene_id "MSTRG.40337"; transcript_id "MSTRG.40337.29"; exon_number "5";
chr12	StringTie	exon	47976514	47976567	1000	-	.	gene_id "MSTRG.40337"; transcript_id "MSTRG.40337.29"; exon_number "6";
chr12	StringTie	exon	47976812	47976919	1000	-	.	gene_id "MSTRG.40337"; transcript_id "MSTRG.40337.29"; exon_number "7";
chr12	StringTie	exon	47977102	47977155	1000	-	.	gene_id "MSTRG.40337"; transcript_id "MSTRG.40337.29"; exon_number "8";
chr12	StringTie	exon	47977320	47977427	1000	-	.	gene_id "MSTRG.40337"; transcript_id "MSTRG.40337.29"; exon_number "9";
chr12	StringTie	exon	47977600	47977653	1000	-	.	gene_id "MSTRG.40337"; transcript_id "MSTRG.40337.29"; exon_number "10";
chr12	StringTie	exon	47978010	47978117	1000	-	.	gene_id "MSTRG.40337"; transcript_id "MSTRG.40337.29"; exon_number "11";
chr12	StringTie	exon	47978291	47978398	1000	-	.	gene_id "MSTRG.40337"; transcript_id "MSTRG.40337.29"; exon_number "12";
chr12	StringTie	exon	47978597	47978758	1000	-	.	gene_id "MSTRG.40337"; transcript_id "MSTRG.40337.29"; exon_number "13";
chr12	StringTie	exon	47979511	47979564	1000	-	.	gene_id "MSTRG.40337"; transcript_id "MSTRG.40337.29"; exon_number "14";
chr12	StringTie	exon	47980009	47980062	1000	-	.	gene_id "MSTRG.40337"; transcript_id "MSTRG.40337.29"; exon_number "15";
chr12	StringTie	exon	47980554	47980661	1000	-	.	gene_id "MSTRG.40337"; transcript_id "MSTRG.40337.29"; exon_number "16";
chr12	StringTie	exon	47980915	47980968	1000	-	.	gene_id "MSTRG.40337"; transcript_id "MSTRG.40337.29"; exon_number "17";
chr12	StringTie	exon	47981343	47981396	1000	-	.	gene_id "MSTRG.40337"; transcript_id "MSTRG.40337.29"; exon_number "18";
chr12	StringTie	exon	47981776	47981829	1000	-	.	gene_id "MSTRG.40337"; transcript_id "MSTRG.40337.29"; exon_number "19";
chr12	StringTie	exon	47982107	47982160	1000	-	.	gene_id "MSTRG.40337"; transcript_id "MSTRG.40337.29"; exon_number "20";
chr12	StringTie	exon	47982502	47982609	1000	-	.	gene_id "MSTRG.40337"; transcript_id "MSTRG.40337.29"; exon_number "21";
chr12	StringTie	exon	47982848	47982946	1000	-	.	gene_id "MSTRG.40337"; transcript_id "MSTRG.40337.29"; exon_number "22";
chr12	StringTie	exon	47983093	47983137	1000	-	.	gene_id "MSTRG.40337"; transcript_id "MSTRG.40337.29"; exon_number "23";
chr12	StringTie	exon	47983385	47983438	1000	-	.	gene_id "MSTRG.40337"; transcript_id "MSTRG.40337.29"; exon_number "24";
chr12	StringTie	exon	47983683	47983736	1000	-	.	gene_id "MSTRG.40337"; transcript_id "MSTRG.40337.29"; exon_number "25";
chr12	StringTie	exon	47984087	47984140	1000	-	.	gene_id "MSTRG.40337"; transcript_id "MSTRG.40337.29"; exon_number "26";
chr12	StringTie	exon	47984546	47984599	1000	-	.	gene_id "MSTRG.40337"; transcript_id "MSTRG.40337.29"; exon_number "27";
chr12	StringTie	exon	47984995	47985093	1000	-	.	gene_id "MSTRG.40337"; transcript_id "MSTRG.40337.29"; exon_number "28";
chr12	StringTie	exon	47985534	47985587	1000	-	.	gene_id "MSTRG.40337"; transcript_id "MSTRG.40337.29"; exon_number "29";
chr12	StringTie	exon	47985728	47985826	1000	-	.	gene_id "MSTRG.40337"; transcript_id "MSTRG.40337.29"; exon_number "30";
chr12	StringTie	exon	47985912	47985965	1000	-	.	gene_id "MSTRG.40337"; transcript_id "MSTRG.40337.29"; exon_number "31";
chr12	StringTie	exon	47986336	47986443	1000	-	.	gene_id "MSTRG.40337"; transcript_id "MSTRG.40337.29"; exon_number "32";
chr12	StringTie	exon	47986835	47986888	1000	-	.	gene_id "MSTRG.40337"; transcript_id "MSTRG.40337.29"; exon_number "33";
chr12	StringTie	exon	47987078	47987176	1000	-	.	gene_id "MSTRG.40337"; transcript_id "MSTRG.40337.29"; exon_number "34";
chr12	StringTie	exon	47987269	47987313	1000	-	.	gene_id "MSTRG.40337"; transcript_id "MSTRG.40337.29"; exon_number "35";
chr12	StringTie	exon	47987611	47987709	1000	-	.	gene_id "MSTRG.40337"; transcript_id "MSTRG.40337.29"; exon_number "36";
chr12	StringTie	exon	47989228	47989281	1000	-	.	gene_id "MSTRG.40337"; transcript_id "MSTRG.40337.29"; exon_number "37";
chr12	StringTie	exon	47989761	47989805	1000	-	.	gene_id "MSTRG.40337"; transcript_id "MSTRG.40337.29"; exon_number "38";
chr12	StringTie	exon	47992878	47992931	1000	-	.	gene_id "MSTRG.40337"; transcript_id "MSTRG.40337.29"; exon_number "39";
chr12	StringTie	exon	47993458	47993502	1000	-	.	gene_id "MSTRG.40337"; transcript_id "MSTRG.40337.29"; exon_number "40";
chr12	StringTie	exon	47993809	47993862	1000	-	.	gene_id "MSTRG.40337"; transcript_id "MSTRG.40337.29"; exon_number "41";
chr12	StringTie	exon	47993994	47994047	1000	-	.	gene_id "MSTRG.40337"; transcript_id "MSTRG.40337.29"; exon_number "42";
chr12	StringTie	exon	47994424	47994477	1000	-	.	gene_id "MSTRG.40337"; transcript_id "MSTRG.40337.29"; exon_number "43";
chr12	StringTie	exon	47995255	47995308	1000	-	.	gene_id "MSTRG.40337"; transcript_id "MSTRG.40337.29"; exon_number "44";
chr12	StringTie	exon	47995710	47995763	1000	-	.	gene_id "MSTRG.40337"; transcript_id "MSTRG.40337.29"; exon_number "45";
chr12	StringTie	exon	47995875	47995919	1000	-	.	gene_id "MSTRG.40337"; transcript_id "MSTRG.40337.29"; exon_number "46";
chr12	StringTie	exon	47996548	47996625	1000	-	.	gene_id "MSTRG.40337"; transcript_id "MSTRG.40337.29"; exon_number "47";
chr12	StringTie	exon	47997606	47997707	1000	-	.	gene_id "MSTRG.40337"; transcript_id "MSTRG.40337.29"; exon_number "48";
chr12	StringTie	exon	47997871	47997924	1000	-	.	gene_id "MSTRG.40337"; transcript_id "MSTRG.40337.29"; exon_number "49";
chr12	StringTie	exon	47998032	47998064	1000	-	.	gene_id "MSTRG.40337"; transcript_id "MSTRG.40337.29"; exon_number "50";
chr12	StringTie	exon	47998169	47998201	1000	-	.	gene_id "MSTRG.40337"; transcript_id "MSTRG.40337.29"; exon_number "51";
chr12	StringTie	exon	47998415	47998431	1000	-	.	gene_id "MSTRG.40337"; transcript_id "MSTRG.40337.29"; exon_number "52";
chr12	StringTie	exon	47998848	47998863	1000	-	.	gene_id "MSTRG.40337"; transcript_id "MSTRG.40337.29"; exon_number "53";
chr12	StringTie	exon	47999919	48000125	1000	-	.	gene_id "MSTRG.40337"; transcript_id "MSTRG.40337.29"; exon_number "54";
chr12	StringTie	exon	48004237	48005119	1000	-	.	gene_id "MSTRG.40337"; transcript_id "MSTRG.40337.29"; exon_number "55";
chr12	StringTie	transcript	47972959	48004990	1000	-	.	gene_id "MSTRG.40337"; transcript_id "MSTRG.40337.3";
chr12	StringTie	exon	47972959	47973553	1000	-	.	gene_id "MSTRG.40337"; transcript_id "MSTRG.40337.3"; exon_number "1";
chr12	StringTie	exon	47974089	47974331	1000	-	.	gene_id "MSTRG.40337"; transcript_id "MSTRG.40337.3"; exon_number "2";
chr12	StringTie	exon	47974675	47974862	1000	-	.	gene_id "MSTRG.40337"; transcript_id "MSTRG.40337.3"; exon_number "3";
chr12	StringTie	exon	47975317	47975605	1000	-	.	gene_id "MSTRG.40337"; transcript_id "MSTRG.40337.3"; exon_number "4";
chr12	StringTie	exon	47975963	47976070	1000	-	.	gene_id "MSTRG.40337"; transcript_id "MSTRG.40337.3"; exon_number "5";
chr12	StringTie	exon	47976514	47976567	1000	-	.	gene_id "MSTRG.40337"; transcript_id "MSTRG.40337.3"; exon_number "6";
chr12	StringTie	exon	47976812	47976919	1000	-	.	gene_id "MSTRG.40337"; transcript_id "MSTRG.40337.3"; exon_number "7";
chr12	StringTie	exon	47977102	47977155	1000	-	.	gene_id "MSTRG.40337"; transcript_id "MSTRG.40337.3"; exon_number "8";
chr12	StringTie	exon	47977320	47977427	1000	-	.	gene_id "MSTRG.40337"; transcript_id "MSTRG.40337.3"; exon_number "9";
chr12	StringTie	exon	47977600	47977653	1000	-	.	gene_id "MSTRG.40337"; transcript_id "MSTRG.40337.3"; exon_number "10";
chr12	StringTie	exon	47978010	47978117	1000	-	.	gene_id "MSTRG.40337"; transcript_id "MSTRG.40337.3"; exon_number "11";
chr12	StringTie	exon	47978291	47978398	1000	-	.	gene_id "MSTRG.40337"; transcript_id "MSTRG.40337.3"; exon_number "12";
chr12	StringTie	exon	47978597	47978758	1000	-	.	gene_id "MSTRG.40337"; transcript_id "MSTRG.40337.3"; exon_number "13";
chr12	StringTie	exon	47979511	47979564	1000	-	.	gene_id "MSTRG.40337"; transcript_id "MSTRG.40337.3"; exon_number "14";
chr12	StringTie	exon	47980009	47980062	1000	-	.	gene_id "MSTRG.40337"; transcript_id "MSTRG.40337.3"; exon_number "15";
chr12	StringTie	exon	47980554	47980661	1000	-	.	gene_id "MSTRG.40337"; transcript_id "MSTRG.40337.3"; exon_number "16";
chr12	StringTie	exon	47980915	47980968	1000	-	.	gene_id "MSTRG.40337"; transcript_id "MSTRG.40337.3"; exon_number "17";
chr12	StringTie	exon	47981343	47981396	1000	-	.	gene_id "MSTRG.40337"; transcript_id "MSTRG.40337.3"; exon_number "18";
chr12	StringTie	exon	47981776	47981829	1000	-	.	gene_id "MSTRG.40337"; transcript_id "MSTRG.40337.3"; exon_number "19";
chr12	StringTie	exon	47982107	47982160	1000	-	.	gene_id "MSTRG.40337"; transcript_id "MSTRG.40337.3"; exon_number "20";
chr12	StringTie	exon	47982502	47982609	1000	-	.	gene_id "MSTRG.40337"; transcript_id "MSTRG.40337.3"; exon_number "21";
chr12	StringTie	exon	47982848	47982946	1000	-	.	gene_id "MSTRG.40337"; transcript_id "MSTRG.40337.3"; exon_number "22";
chr12	StringTie	exon	47983093	47983137	1000	-	.	gene_id "MSTRG.40337"; transcript_id "MSTRG.40337.3"; exon_number "23";
chr12	StringTie	exon	47983385	47983438	1000	-	.	gene_id "MSTRG.40337"; transcript_id "MSTRG.40337.3"; exon_number "24";
chr12	StringTie	exon	47983683	47983736	1000	-	.	gene_id "MSTRG.40337"; transcript_id "MSTRG.40337.3"; exon_number "25";
chr12	StringTie	exon	47984087	47984140	1000	-	.	gene_id "MSTRG.40337"; transcript_id "MSTRG.40337.3"; exon_number "26";
chr12	StringTie	exon	47984546	47984599	1000	-	.	gene_id "MSTRG.40337"; transcript_id "MSTRG.40337.3"; exon_number "27";
chr12	StringTie	exon	47984995	47985093	1000	-	.	gene_id "MSTRG.40337"; transcript_id "MSTRG.40337.3"; exon_number "28";
chr12	StringTie	exon	47985534	47985587	1000	-	.	gene_id "MSTRG.40337"; transcript_id "MSTRG.40337.3"; exon_number "29";
chr12	StringTie	exon	47985728	47985781	1000	-	.	gene_id "MSTRG.40337"; transcript_id "MSTRG.40337.3"; exon_number "30";
chr12	StringTie	exon	47985912	47985965	1000	-	.	gene_id "MSTRG.40337"; transcript_id "MSTRG.40337.3"; exon_number "31";
chr12	StringTie	exon	47986336	47986443	1000	-	.	gene_id "MSTRG.40337"; transcript_id "MSTRG.40337.3"; exon_number "32";
chr12	StringTie	exon	47986835	47986888	1000	-	.	gene_id "MSTRG.40337"; transcript_id "MSTRG.40337.3"; exon_number "33";
chr12	StringTie	exon	47987078	47987176	1000	-	.	gene_id "MSTRG.40337"; transcript_id "MSTRG.40337.3"; exon_number "34";
chr12	StringTie	exon	47987269	47987313	1000	-	.	gene_id "MSTRG.40337"; transcript_id "MSTRG.40337.3"; exon_number "35";
chr12	StringTie	exon	47987611	47987709	1000	-	.	gene_id "MSTRG.40337"; transcript_id "MSTRG.40337.3"; exon_number "36";
chr12	StringTie	exon	47989228	47989281	1000	-	.	gene_id "MSTRG.40337"; transcript_id "MSTRG.40337.3"; exon_number "37";
chr12	StringTie	exon	47989761	47989805	1000	-	.	gene_id "MSTRG.40337"; transcript_id "MSTRG.40337.3"; exon_number "38";
chr12	StringTie	exon	47992878	47992931	1000	-	.	gene_id "MSTRG.40337"; transcript_id "MSTRG.40337.3"; exon_number "39";
chr12	StringTie	exon	47993458	47993502	1000	-	.	gene_id "MSTRG.40337"; transcript_id "MSTRG.40337.3"; exon_number "40";
chr12	StringTie	exon	47993809	47993862	1000	-	.	gene_id "MSTRG.40337"; transcript_id "MSTRG.40337.3"; exon_number "41";
chr12	StringTie	exon	47993994	47994047	1000	-	.	gene_id "MSTRG.40337"; transcript_id "MSTRG.40337.3"; exon_number "42";
chr12	StringTie	exon	47994424	47994477	1000	-	.	gene_id "MSTRG.40337"; transcript_id "MSTRG.40337.3"; exon_number "43";
chr12	StringTie	exon	47995255	47995308	1000	-	.	gene_id "MSTRG.40337"; transcript_id "MSTRG.40337.3"; exon_number "44";
chr12	StringTie	exon	47995710	47995763	1000	-	.	gene_id "MSTRG.40337"; transcript_id "MSTRG.40337.3"; exon_number "45";
chr12	StringTie	exon	47995875	47995919	1000	-	.	gene_id "MSTRG.40337"; transcript_id "MSTRG.40337.3"; exon_number "46";
chr12	StringTie	exon	47996548	47996625	1000	-	.	gene_id "MSTRG.40337"; transcript_id "MSTRG.40337.3"; exon_number "47";
chr12	StringTie	exon	47997606	47997707	1000	-	.	gene_id "MSTRG.40337"; transcript_id "MSTRG.40337.3"; exon_number "48";
chr12	StringTie	exon	47997871	47997924	1000	-	.	gene_id "MSTRG.40337"; transcript_id "MSTRG.40337.3"; exon_number "49";
chr12	StringTie	exon	47998032	47998064	1000	-	.	gene_id "MSTRG.40337"; transcript_id "MSTRG.40337.3"; exon_number "50";
chr12	StringTie	exon	47998169	47998201	1000	-	.	gene_id "MSTRG.40337"; transcript_id "MSTRG.40337.3"; exon_number "51";
chr12	StringTie	exon	47998415	47998431	1000	-	.	gene_id "MSTRG.40337"; transcript_id "MSTRG.40337.3"; exon_number "52";
chr12	StringTie	exon	47999922	48000125	1000	-	.	gene_id "MSTRG.40337"; transcript_id "MSTRG.40337.3"; exon_number "53";
chr12	StringTie	exon	48004237	48004990	1000	-	.	gene_id "MSTRG.40337"; transcript_id "MSTRG.40337.3"; exon_number "54";
chr12	StringTie	transcript	47972965	48004578	1000	-	.	gene_id "MSTRG.40337"; transcript_id "MSTRG.40337.30";
chr12	StringTie	exon	47972965	47973553	1000	-	.	gene_id "MSTRG.40337"; transcript_id "MSTRG.40337.30"; exon_number "1";
chr12	StringTie	exon	47974089	47974331	1000	-	.	gene_id "MSTRG.40337"; transcript_id "MSTRG.40337.30"; exon_number "2";
chr12	StringTie	exon	47974675	47975173	1000	-	.	gene_id "MSTRG.40337"; transcript_id "MSTRG.40337.30"; exon_number "3";
chr12	StringTie	exon	47975317	47975605	1000	-	.	gene_id "MSTRG.40337"; transcript_id "MSTRG.40337.30"; exon_number "4";
chr12	StringTie	exon	47975963	47976070	1000	-	.	gene_id "MSTRG.40337"; transcript_id "MSTRG.40337.30"; exon_number "5";
chr12	StringTie	exon	47976514	47976567	1000	-	.	gene_id "MSTRG.40337"; transcript_id "MSTRG.40337.30"; exon_number "6";
chr12	StringTie	exon	47976812	47976919	1000	-	.	gene_id "MSTRG.40337"; transcript_id "MSTRG.40337.30"; exon_number "7";
chr12	StringTie	exon	47977102	47977155	1000	-	.	gene_id "MSTRG.40337"; transcript_id "MSTRG.40337.30"; exon_number "8";
chr12	StringTie	exon	47977320	47977427	1000	-	.	gene_id "MSTRG.40337"; transcript_id "MSTRG.40337.30"; exon_number "9";
chr12	StringTie	exon	47977600	47977653	1000	-	.	gene_id "MSTRG.40337"; transcript_id "MSTRG.40337.30"; exon_number "10";
chr12	StringTie	exon	47978010	47978117	1000	-	.	gene_id "MSTRG.40337"; transcript_id "MSTRG.40337.30"; exon_number "11";
chr12	StringTie	exon	47978291	47978398	1000	-	.	gene_id "MSTRG.40337"; transcript_id "MSTRG.40337.30"; exon_number "12";
chr12	StringTie	exon	47978597	47978758	1000	-	.	gene_id "MSTRG.40337"; transcript_id "MSTRG.40337.30"; exon_number "13";
chr12	StringTie	exon	47979511	47979564	1000	-	.	gene_id "MSTRG.40337"; transcript_id "MSTRG.40337.30"; exon_number "14";
chr12	StringTie	exon	47980009	47980062	1000	-	.	gene_id "MSTRG.40337"; transcript_id "MSTRG.40337.30"; exon_number "15";
chr12	StringTie	exon	47980554	47980661	1000	-	.	gene_id "MSTRG.40337"; transcript_id "MSTRG.40337.30"; exon_number "16";
chr12	StringTie	exon	47980915	47980968	1000	-	.	gene_id "MSTRG.40337"; transcript_id "MSTRG.40337.30"; exon_number "17";
chr12	StringTie	exon	47981343	47981396	1000	-	.	gene_id "MSTRG.40337"; transcript_id "MSTRG.40337.30"; exon_number "18";
chr12	StringTie	exon	47981776	47981829	1000	-	.	gene_id "MSTRG.40337"; transcript_id "MSTRG.40337.30"; exon_number "19";
chr12	StringTie	exon	47982107	47982160	1000	-	.	gene_id "MSTRG.40337"; transcript_id "MSTRG.40337.30"; exon_number "20";
chr12	StringTie	exon	47982502	47982609	1000	-	.	gene_id "MSTRG.40337"; transcript_id "MSTRG.40337.30"; exon_number "21";
chr12	StringTie	exon	47982848	47982946	1000	-	.	gene_id "MSTRG.40337"; transcript_id "MSTRG.40337.30"; exon_number "22";
chr12	StringTie	exon	47983093	47983137	1000	-	.	gene_id "MSTRG.40337"; transcript_id "MSTRG.40337.30"; exon_number "23";
chr12	StringTie	exon	47983385	47983438	1000	-	.	gene_id "MSTRG.40337"; transcript_id "MSTRG.40337.30"; exon_number "24";
chr12	StringTie	exon	47983683	47983736	1000	-	.	gene_id "MSTRG.40337"; transcript_id "MSTRG.40337.30"; exon_number "25";
chr12	StringTie	exon	47984087	47984140	1000	-	.	gene_id "MSTRG.40337"; transcript_id "MSTRG.40337.30"; exon_number "26";
chr12	StringTie	exon	47984546	47984599	1000	-	.	gene_id "MSTRG.40337"; transcript_id "MSTRG.40337.30"; exon_number "27";
chr12	StringTie	exon	47984995	47985093	1000	-	.	gene_id "MSTRG.40337"; transcript_id "MSTRG.40337.30"; exon_number "28";
chr12	StringTie	exon	47985534	47985587	1000	-	.	gene_id "MSTRG.40337"; transcript_id "MSTRG.40337.30"; exon_number "29";
chr12	StringTie	exon	47985728	47985781	1000	-	.	gene_id "MSTRG.40337"; transcript_id "MSTRG.40337.30"; exon_number "30";
chr12	StringTie	exon	47985912	47985965	1000	-	.	gene_id "MSTRG.40337"; transcript_id "MSTRG.40337.30"; exon_number "31";
chr12	StringTie	exon	47986336	47986443	1000	-	.	gene_id "MSTRG.40337"; transcript_id "MSTRG.40337.30"; exon_number "32";
chr12	StringTie	exon	47986835	47986888	1000	-	.	gene_id "MSTRG.40337"; transcript_id "MSTRG.40337.30"; exon_number "33";
chr12	StringTie	exon	47987078	47987176	1000	-	.	gene_id "MSTRG.40337"; transcript_id "MSTRG.40337.30"; exon_number "34";
chr12	StringTie	exon	47987269	47987313	1000	-	.	gene_id "MSTRG.40337"; transcript_id "MSTRG.40337.30"; exon_number "35";
chr12	StringTie	exon	47987611	47987709	1000	-	.	gene_id "MSTRG.40337"; transcript_id "MSTRG.40337.30"; exon_number "36";
chr12	StringTie	exon	47989228	47989281	1000	-	.	gene_id "MSTRG.40337"; transcript_id "MSTRG.40337.30"; exon_number "37";
chr12	StringTie	exon	47989761	47989805	1000	-	.	gene_id "MSTRG.40337"; transcript_id "MSTRG.40337.30"; exon_number "38";
chr12	StringTie	exon	47992878	47992931	1000	-	.	gene_id "MSTRG.40337"; transcript_id "MSTRG.40337.30"; exon_number "39";
chr12	StringTie	exon	47993458	47993502	1000	-	.	gene_id "MSTRG.40337"; transcript_id "MSTRG.40337.30"; exon_number "40";
chr12	StringTie	exon	47993809	47993862	1000	-	.	gene_id "MSTRG.40337"; transcript_id "MSTRG.40337.30"; exon_number "41";
chr12	StringTie	exon	47993994	47994047	1000	-	.	gene_id "MSTRG.40337"; transcript_id "MSTRG.40337.30"; exon_number "42";
chr12	StringTie	exon	47994424	47994477	1000	-	.	gene_id "MSTRG.40337"; transcript_id "MSTRG.40337.30"; exon_number "43";
chr12	StringTie	exon	47995255	47995308	1000	-	.	gene_id "MSTRG.40337"; transcript_id "MSTRG.40337.30"; exon_number "44";
chr12	StringTie	exon	47995710	47995763	1000	-	.	gene_id "MSTRG.40337"; transcript_id "MSTRG.40337.30"; exon_number "45";
chr12	StringTie	exon	47995875	47995919	1000	-	.	gene_id "MSTRG.40337"; transcript_id "MSTRG.40337.30"; exon_number "46";
chr12	StringTie	exon	47996548	47996625	1000	-	.	gene_id "MSTRG.40337"; transcript_id "MSTRG.40337.30"; exon_number "47";
chr12	StringTie	exon	47997606	47997707	1000	-	.	gene_id "MSTRG.40337"; transcript_id "MSTRG.40337.30"; exon_number "48";
chr12	StringTie	exon	47997871	47997924	1000	-	.	gene_id "MSTRG.40337"; transcript_id "MSTRG.40337.30"; exon_number "49";
chr12	StringTie	exon	47998032	47998064	1000	-	.	gene_id "MSTRG.40337"; transcript_id "MSTRG.40337.30"; exon_number "50";
chr12	StringTie	exon	47998169	47998201	1000	-	.	gene_id "MSTRG.40337"; transcript_id "MSTRG.40337.30"; exon_number "51";
chr12	StringTie	exon	47998415	47998431	1000	-	.	gene_id "MSTRG.40337"; transcript_id "MSTRG.40337.30"; exon_number "52";
chr12	StringTie	exon	47999922	48000125	1000	-	.	gene_id "MSTRG.40337"; transcript_id "MSTRG.40337.30"; exon_number "53";
chr12	StringTie	exon	48000985	48001094	1000	-	.	gene_id "MSTRG.40337"; transcript_id "MSTRG.40337.30"; exon_number "54";
chr12	StringTie	exon	48004237	48004578	1000	-	.	gene_id "MSTRG.40337"; transcript_id "MSTRG.40337.30"; exon_number "55";
chr12	StringTie	transcript	47972967	48005106	1000	-	.	gene_id "MSTRG.40337"; transcript_id "MSTRG.40337.32";
chr12	StringTie	exon	47972967	47973553	1000	-	.	gene_id "MSTRG.40337"; transcript_id "MSTRG.40337.32"; exon_number "1";
chr12	StringTie	exon	47974089	47974331	1000	-	.	gene_id "MSTRG.40337"; transcript_id "MSTRG.40337.32"; exon_number "2";
chr12	StringTie	exon	47974675	47974862	1000	-	.	gene_id "MSTRG.40337"; transcript_id "MSTRG.40337.32"; exon_number "3";
chr12	StringTie	exon	47975317	47975605	1000	-	.	gene_id "MSTRG.40337"; transcript_id "MSTRG.40337.32"; exon_number "4";
chr12	StringTie	exon	47975963	47976070	1000	-	.	gene_id "MSTRG.40337"; transcript_id "MSTRG.40337.32"; exon_number "5";
chr12	StringTie	exon	47976514	47976567	1000	-	.	gene_id "MSTRG.40337"; transcript_id "MSTRG.40337.32"; exon_number "6";
chr12	StringTie	exon	47976812	47976919	1000	-	.	gene_id "MSTRG.40337"; transcript_id "MSTRG.40337.32"; exon_number "7";
chr12	StringTie	exon	47977102	47977155	1000	-	.	gene_id "MSTRG.40337"; transcript_id "MSTRG.40337.32"; exon_number "8";
chr12	StringTie	exon	47977320	47977427	1000	-	.	gene_id "MSTRG.40337"; transcript_id "MSTRG.40337.32"; exon_number "9";
chr12	StringTie	exon	47977600	47977653	1000	-	.	gene_id "MSTRG.40337"; transcript_id "MSTRG.40337.32"; exon_number "10";
chr12	StringTie	exon	47978010	47978117	1000	-	.	gene_id "MSTRG.40337"; transcript_id "MSTRG.40337.32"; exon_number "11";
chr12	StringTie	exon	47978291	47978398	1000	-	.	gene_id "MSTRG.40337"; transcript_id "MSTRG.40337.32"; exon_number "12";
chr12	StringTie	exon	47978597	47978758	1000	-	.	gene_id "MSTRG.40337"; transcript_id "MSTRG.40337.32"; exon_number "13";
chr12	StringTie	exon	47979511	47979564	1000	-	.	gene_id "MSTRG.40337"; transcript_id "MSTRG.40337.32"; exon_number "14";
chr12	StringTie	exon	47980009	47980062	1000	-	.	gene_id "MSTRG.40337"; transcript_id "MSTRG.40337.32"; exon_number "15";
chr12	StringTie	exon	47980554	47980661	1000	-	.	gene_id "MSTRG.40337"; transcript_id "MSTRG.40337.32"; exon_number "16";
chr12	StringTie	exon	47980915	47980968	1000	-	.	gene_id "MSTRG.40337"; transcript_id "MSTRG.40337.32"; exon_number "17";
chr12	StringTie	exon	47981343	47981396	1000	-	.	gene_id "MSTRG.40337"; transcript_id "MSTRG.40337.32"; exon_number "18";
chr12	StringTie	exon	47981776	47981829	1000	-	.	gene_id "MSTRG.40337"; transcript_id "MSTRG.40337.32"; exon_number "19";
chr12	StringTie	exon	47982107	47982160	1000	-	.	gene_id "MSTRG.40337"; transcript_id "MSTRG.40337.32"; exon_number "20";
chr12	StringTie	exon	47982502	47982609	1000	-	.	gene_id "MSTRG.40337"; transcript_id "MSTRG.40337.32"; exon_number "21";
chr12	StringTie	exon	47982848	47982946	1000	-	.	gene_id "MSTRG.40337"; transcript_id "MSTRG.40337.32"; exon_number "22";
chr12	StringTie	exon	47983093	47983137	1000	-	.	gene_id "MSTRG.40337"; transcript_id "MSTRG.40337.32"; exon_number "23";
chr12	StringTie	exon	47983385	47983438	1000	-	.	gene_id "MSTRG.40337"; transcript_id "MSTRG.40337.32"; exon_number "24";
chr12	StringTie	exon	47983683	47983736	1000	-	.	gene_id "MSTRG.40337"; transcript_id "MSTRG.40337.32"; exon_number "25";
chr12	StringTie	exon	47984087	47984140	1000	-	.	gene_id "MSTRG.40337"; transcript_id "MSTRG.40337.32"; exon_number "26";
chr12	StringTie	exon	47984546	47984599	1000	-	.	gene_id "MSTRG.40337"; transcript_id "MSTRG.40337.32"; exon_number "27";
chr12	StringTie	exon	47984995	47985093	1000	-	.	gene_id "MSTRG.40337"; transcript_id "MSTRG.40337.32"; exon_number "28";
chr12	StringTie	exon	47985534	47985587	1000	-	.	gene_id "MSTRG.40337"; transcript_id "MSTRG.40337.32"; exon_number "29";
chr12	StringTie	exon	47985728	47985826	1000	-	.	gene_id "MSTRG.40337"; transcript_id "MSTRG.40337.32"; exon_number "30";
chr12	StringTie	exon	47985912	47985965	1000	-	.	gene_id "MSTRG.40337"; transcript_id "MSTRG.40337.32"; exon_number "31";
chr12	StringTie	exon	47986336	47986443	1000	-	.	gene_id "MSTRG.40337"; transcript_id "MSTRG.40337.32"; exon_number "32";
chr12	StringTie	exon	47986835	47986888	1000	-	.	gene_id "MSTRG.40337"; transcript_id "MSTRG.40337.32"; exon_number "33";
chr12	StringTie	exon	47987078	47987176	1000	-	.	gene_id "MSTRG.40337"; transcript_id "MSTRG.40337.32"; exon_number "34";
chr12	StringTie	exon	47987269	47987313	1000	-	.	gene_id "MSTRG.40337"; transcript_id "MSTRG.40337.32"; exon_number "35";
chr12	StringTie	exon	47987611	47987709	1000	-	.	gene_id "MSTRG.40337"; transcript_id "MSTRG.40337.32"; exon_number "36";
chr12	StringTie	exon	47989228	47989281	1000	-	.	gene_id "MSTRG.40337"; transcript_id "MSTRG.40337.32"; exon_number "37";
chr12	StringTie	exon	47989761	47989805	1000	-	.	gene_id "MSTRG.40337"; transcript_id "MSTRG.40337.32"; exon_number "38";
chr12	StringTie	exon	47992878	47992931	1000	-	.	gene_id "MSTRG.40337"; transcript_id "MSTRG.40337.32"; exon_number "39";
chr12	StringTie	exon	47993458	47993502	1000	-	.	gene_id "MSTRG.40337"; transcript_id "MSTRG.40337.32"; exon_number "40";
chr12	StringTie	exon	47993809	47993862	1000	-	.	gene_id "MSTRG.40337"; transcript_id "MSTRG.40337.32"; exon_number "41";
chr12	StringTie	exon	47993994	47994047	1000	-	.	gene_id "MSTRG.40337"; transcript_id "MSTRG.40337.32"; exon_number "42";
chr12	StringTie	exon	47994424	47994477	1000	-	.	gene_id "MSTRG.40337"; transcript_id "MSTRG.40337.32"; exon_number "43";
chr12	StringTie	exon	47995255	47995308	1000	-	.	gene_id "MSTRG.40337"; transcript_id "MSTRG.40337.32"; exon_number "44";
chr12	StringTie	exon	47995710	47995763	1000	-	.	gene_id "MSTRG.40337"; transcript_id "MSTRG.40337.32"; exon_number "45";
chr12	StringTie	exon	47995875	47995919	1000	-	.	gene_id "MSTRG.40337"; transcript_id "MSTRG.40337.32"; exon_number "46";
chr12	StringTie	exon	47996548	47996625	1000	-	.	gene_id "MSTRG.40337"; transcript_id "MSTRG.40337.32"; exon_number "47";
chr12	StringTie	exon	47997606	47997707	1000	-	.	gene_id "MSTRG.40337"; transcript_id "MSTRG.40337.32"; exon_number "48";
chr12	StringTie	exon	47997871	47997924	1000	-	.	gene_id "MSTRG.40337"; transcript_id "MSTRG.40337.32"; exon_number "49";
chr12	StringTie	exon	47998032	47998064	1000	-	.	gene_id "MSTRG.40337"; transcript_id "MSTRG.40337.32"; exon_number "50";
chr12	StringTie	exon	47998169	47998201	1000	-	.	gene_id "MSTRG.40337"; transcript_id "MSTRG.40337.32"; exon_number "51";
chr12	StringTie	exon	47998415	47998431	1000	-	.	gene_id "MSTRG.40337"; transcript_id "MSTRG.40337.32"; exon_number "52";
chr12	StringTie	exon	47998848	47998863	1000	-	.	gene_id "MSTRG.40337"; transcript_id "MSTRG.40337.32"; exon_number "53";
chr12	StringTie	exon	47999919	48000125	1000	-	.	gene_id "MSTRG.40337"; transcript_id "MSTRG.40337.32"; exon_number "54";
chr12	StringTie	exon	48000985	48001094	1000	-	.	gene_id "MSTRG.40337"; transcript_id "MSTRG.40337.32"; exon_number "55";
chr12	StringTie	exon	48004237	48005106	1000	-	.	gene_id "MSTRG.40337"; transcript_id "MSTRG.40337.32"; exon_number "56";
chr12	StringTie	transcript	47972967	48106308	1000	-	.	gene_id "MSTRG.40337"; transcript_id "MSTRG.40337.33";
chr12	StringTie	exon	47972967	47973553	1000	-	.	gene_id "MSTRG.40337"; transcript_id "MSTRG.40337.33"; exon_number "1";
chr12	StringTie	exon	47974089	47974331	1000	-	.	gene_id "MSTRG.40337"; transcript_id "MSTRG.40337.33"; exon_number "2";
chr12	StringTie	exon	47974675	47974862	1000	-	.	gene_id "MSTRG.40337"; transcript_id "MSTRG.40337.33"; exon_number "3";
chr12	StringTie	exon	47975317	47975605	1000	-	.	gene_id "MSTRG.40337"; transcript_id "MSTRG.40337.33"; exon_number "4";
chr12	StringTie	exon	47975963	47976070	1000	-	.	gene_id "MSTRG.40337"; transcript_id "MSTRG.40337.33"; exon_number "5";
chr12	StringTie	exon	47976514	47976567	1000	-	.	gene_id "MSTRG.40337"; transcript_id "MSTRG.40337.33"; exon_number "6";
chr12	StringTie	exon	47976812	47976919	1000	-	.	gene_id "MSTRG.40337"; transcript_id "MSTRG.40337.33"; exon_number "7";
chr12	StringTie	exon	47977102	47977155	1000	-	.	gene_id "MSTRG.40337"; transcript_id "MSTRG.40337.33"; exon_number "8";
chr12	StringTie	exon	47977320	47977427	1000	-	.	gene_id "MSTRG.40337"; transcript_id "MSTRG.40337.33"; exon_number "9";
chr12	StringTie	exon	47977600	47977653	1000	-	.	gene_id "MSTRG.40337"; transcript_id "MSTRG.40337.33"; exon_number "10";
chr12	StringTie	exon	47978010	47978117	1000	-	.	gene_id "MSTRG.40337"; transcript_id "MSTRG.40337.33"; exon_number "11";
chr12	StringTie	exon	47978291	47978398	1000	-	.	gene_id "MSTRG.40337"; transcript_id "MSTRG.40337.33"; exon_number "12";
chr12	StringTie	exon	47978597	47978758	1000	-	.	gene_id "MSTRG.40337"; transcript_id "MSTRG.40337.33"; exon_number "13";
chr12	StringTie	exon	47979511	47979564	1000	-	.	gene_id "MSTRG.40337"; transcript_id "MSTRG.40337.33"; exon_number "14";
chr12	StringTie	exon	47980009	47980062	1000	-	.	gene_id "MSTRG.40337"; transcript_id "MSTRG.40337.33"; exon_number "15";
chr12	StringTie	exon	47980554	47980661	1000	-	.	gene_id "MSTRG.40337"; transcript_id "MSTRG.40337.33"; exon_number "16";
chr12	StringTie	exon	47980915	47980968	1000	-	.	gene_id "MSTRG.40337"; transcript_id "MSTRG.40337.33"; exon_number "17";
chr12	StringTie	exon	47981343	47981396	1000	-	.	gene_id "MSTRG.40337"; transcript_id "MSTRG.40337.33"; exon_number "18";
chr12	StringTie	exon	47981776	47981829	1000	-	.	gene_id "MSTRG.40337"; transcript_id "MSTRG.40337.33"; exon_number "19";
chr12	StringTie	exon	47982107	47982160	1000	-	.	gene_id "MSTRG.40337"; transcript_id "MSTRG.40337.33"; exon_number "20";
chr12	StringTie	exon	47982502	47982609	1000	-	.	gene_id "MSTRG.40337"; transcript_id "MSTRG.40337.33"; exon_number "21";
chr12	StringTie	exon	47982848	47982946	1000	-	.	gene_id "MSTRG.40337"; transcript_id "MSTRG.40337.33"; exon_number "22";
chr12	StringTie	exon	47983093	47983137	1000	-	.	gene_id "MSTRG.40337"; transcript_id "MSTRG.40337.33"; exon_number "23";
chr12	StringTie	exon	47983385	47983438	1000	-	.	gene_id "MSTRG.40337"; transcript_id "MSTRG.40337.33"; exon_number "24";
chr12	StringTie	exon	47983683	47983736	1000	-	.	gene_id "MSTRG.40337"; transcript_id "MSTRG.40337.33"; exon_number "25";
chr12	StringTie	exon	47984087	47984140	1000	-	.	gene_id "MSTRG.40337"; transcript_id "MSTRG.40337.33"; exon_number "26";
chr12	StringTie	exon	47984546	47984599	1000	-	.	gene_id "MSTRG.40337"; transcript_id "MSTRG.40337.33"; exon_number "27";
chr12	StringTie	exon	47984995	47985093	1000	-	.	gene_id "MSTRG.40337"; transcript_id "MSTRG.40337.33"; exon_number "28";
chr12	StringTie	exon	47985534	47985587	1000	-	.	gene_id "MSTRG.40337"; transcript_id "MSTRG.40337.33"; exon_number "29";
chr12	StringTie	exon	47985728	47985826	1000	-	.	gene_id "MSTRG.40337"; transcript_id "MSTRG.40337.33"; exon_number "30";
chr12	StringTie	exon	47985912	47985965	1000	-	.	gene_id "MSTRG.40337"; transcript_id "MSTRG.40337.33"; exon_number "31";
chr12	StringTie	exon	47986336	47986443	1000	-	.	gene_id "MSTRG.40337"; transcript_id "MSTRG.40337.33"; exon_number "32";
chr12	StringTie	exon	47986835	47986888	1000	-	.	gene_id "MSTRG.40337"; transcript_id "MSTRG.40337.33"; exon_number "33";
chr12	StringTie	exon	47987078	47987176	1000	-	.	gene_id "MSTRG.40337"; transcript_id "MSTRG.40337.33"; exon_number "34";
chr12	StringTie	exon	47987269	47987313	1000	-	.	gene_id "MSTRG.40337"; transcript_id "MSTRG.40337.33"; exon_number "35";
chr12	StringTie	exon	47987611	47987709	1000	-	.	gene_id "MSTRG.40337"; transcript_id "MSTRG.40337.33"; exon_number "36";
chr12	StringTie	exon	47989228	47989281	1000	-	.	gene_id "MSTRG.40337"; transcript_id "MSTRG.40337.33"; exon_number "37";
chr12	StringTie	exon	47989761	47989805	1000	-	.	gene_id "MSTRG.40337"; transcript_id "MSTRG.40337.33"; exon_number "38";
chr12	StringTie	exon	47992878	47992931	1000	-	.	gene_id "MSTRG.40337"; transcript_id "MSTRG.40337.33"; exon_number "39";
chr12	StringTie	exon	47993458	47993502	1000	-	.	gene_id "MSTRG.40337"; transcript_id "MSTRG.40337.33"; exon_number "40";
chr12	StringTie	exon	47993809	47993862	1000	-	.	gene_id "MSTRG.40337"; transcript_id "MSTRG.40337.33"; exon_number "41";
chr12	StringTie	exon	47993994	47994047	1000	-	.	gene_id "MSTRG.40337"; transcript_id "MSTRG.40337.33"; exon_number "42";
chr12	StringTie	exon	47994424	47994477	1000	-	.	gene_id "MSTRG.40337"; transcript_id "MSTRG.40337.33"; exon_number "43";
chr12	StringTie	exon	47995255	47995308	1000	-	.	gene_id "MSTRG.40337"; transcript_id "MSTRG.40337.33"; exon_number "44";
chr12	StringTie	exon	47995710	47995763	1000	-	.	gene_id "MSTRG.40337"; transcript_id "MSTRG.40337.33"; exon_number "45";
chr12	StringTie	exon	47995875	47995919	1000	-	.	gene_id "MSTRG.40337"; transcript_id "MSTRG.40337.33"; exon_number "46";
chr12	StringTie	exon	47996548	47996625	1000	-	.	gene_id "MSTRG.40337"; transcript_id "MSTRG.40337.33"; exon_number "47";
chr12	StringTie	exon	47997606	47997707	1000	-	.	gene_id "MSTRG.40337"; transcript_id "MSTRG.40337.33"; exon_number "48";
chr12	StringTie	exon	47997871	47997924	1000	-	.	gene_id "MSTRG.40337"; transcript_id "MSTRG.40337.33"; exon_number "49";
chr12	StringTie	exon	47998032	47998064	1000	-	.	gene_id "MSTRG.40337"; transcript_id "MSTRG.40337.33"; exon_number "50";
chr12	StringTie	exon	47998169	47998201	1000	-	.	gene_id "MSTRG.40337"; transcript_id "MSTRG.40337.33"; exon_number "51";
chr12	StringTie	exon	47998415	47998431	1000	-	.	gene_id "MSTRG.40337"; transcript_id "MSTRG.40337.33"; exon_number "52";
chr12	StringTie	exon	47999919	48000125	1000	-	.	gene_id "MSTRG.40337"; transcript_id "MSTRG.40337.33"; exon_number "53";
chr12	StringTie	exon	48006055	48006212	1000	-	.	gene_id "MSTRG.40337"; transcript_id "MSTRG.40337.33"; exon_number "54";
chr12	StringTie	exon	48024820	48024977	1000	-	.	gene_id "MSTRG.40337"; transcript_id "MSTRG.40337.33"; exon_number "55";
chr12	StringTie	exon	48040368	48045384	1000	-	.	gene_id "MSTRG.40337"; transcript_id "MSTRG.40337.33"; exon_number "56";
chr12	StringTie	exon	48046356	48046451	1000	-	.	gene_id "MSTRG.40337"; transcript_id "MSTRG.40337.33"; exon_number "57";
chr12	StringTie	exon	48046978	48047062	1000	-	.	gene_id "MSTRG.40337"; transcript_id "MSTRG.40337.33"; exon_number "58";
chr12	StringTie	exon	48048001	48048080	1000	-	.	gene_id "MSTRG.40337"; transcript_id "MSTRG.40337.33"; exon_number "59";
chr12	StringTie	exon	48048929	48049132	1000	-	.	gene_id "MSTRG.40337"; transcript_id "MSTRG.40337.33"; exon_number "60";
chr12	StringTie	exon	48063710	48063841	1000	-	.	gene_id "MSTRG.40337"; transcript_id "MSTRG.40337.33"; exon_number "61";
chr12	StringTie	exon	48065065	48065220	1000	-	.	gene_id "MSTRG.40337"; transcript_id "MSTRG.40337.33"; exon_number "62";
chr12	StringTie	exon	48065596	48065680	1000	-	.	gene_id "MSTRG.40337"; transcript_id "MSTRG.40337.33"; exon_number "63";
chr12	StringTie	exon	48066927	48066965	1000	-	.	gene_id "MSTRG.40337"; transcript_id "MSTRG.40337.33"; exon_number "64";
chr12	StringTie	exon	48071667	48071721	1000	-	.	gene_id "MSTRG.40337"; transcript_id "MSTRG.40337.33"; exon_number "65";
chr12	StringTie	exon	48074324	48074607	1000	-	.	gene_id "MSTRG.40337"; transcript_id "MSTRG.40337.33"; exon_number "66";
chr12	StringTie	exon	48074690	48074793	1000	-	.	gene_id "MSTRG.40337"; transcript_id "MSTRG.40337.33"; exon_number "67";
chr12	StringTie	exon	48083591	48083762	1000	-	.	gene_id "MSTRG.40337"; transcript_id "MSTRG.40337.33"; exon_number "68";
chr12	StringTie	exon	48088801	48088960	1000	-	.	gene_id "MSTRG.40337"; transcript_id "MSTRG.40337.33"; exon_number "69";
chr12	StringTie	exon	48096343	48096427	1000	-	.	gene_id "MSTRG.40337"; transcript_id "MSTRG.40337.33"; exon_number "70";
chr12	StringTie	exon	48097994	48098124	1000	-	.	gene_id "MSTRG.40337"; transcript_id "MSTRG.40337.33"; exon_number "71";
chr12	StringTie	exon	48101469	48101516	1000	-	.	gene_id "MSTRG.40337"; transcript_id "MSTRG.40337.33"; exon_number "72";
chr12	StringTie	exon	48106028	48106308	1000	-	.	gene_id "MSTRG.40337"; transcript_id "MSTRG.40337.33"; exon_number "73";
chr12	StringTie	transcript	47972967	47984141	1000	-	.	gene_id "MSTRG.40337"; transcript_id "MSTRG.40337.34";
chr12	StringTie	exon	47972967	47973553	1000	-	.	gene_id "MSTRG.40337"; transcript_id "MSTRG.40337.34"; exon_number "1";
chr12	StringTie	exon	47974089	47974331	1000	-	.	gene_id "MSTRG.40337"; transcript_id "MSTRG.40337.34"; exon_number "2";
chr12	StringTie	exon	47974675	47974862	1000	-	.	gene_id "MSTRG.40337"; transcript_id "MSTRG.40337.34"; exon_number "3";
chr12	StringTie	exon	47975317	47975605	1000	-	.	gene_id "MSTRG.40337"; transcript_id "MSTRG.40337.34"; exon_number "4";
chr12	StringTie	exon	47975963	47976070	1000	-	.	gene_id "MSTRG.40337"; transcript_id "MSTRG.40337.34"; exon_number "5";
chr12	StringTie	exon	47976514	47976567	1000	-	.	gene_id "MSTRG.40337"; transcript_id "MSTRG.40337.34"; exon_number "6";
chr12	StringTie	exon	47976812	47976900	1000	-	.	gene_id "MSTRG.40337"; transcript_id "MSTRG.40337.34"; exon_number "7";
chr12	StringTie	exon	47978010	47978117	1000	-	.	gene_id "MSTRG.40337"; transcript_id "MSTRG.40337.34"; exon_number "8";
chr12	StringTie	exon	47978291	47978398	1000	-	.	gene_id "MSTRG.40337"; transcript_id "MSTRG.40337.34"; exon_number "9";
chr12	StringTie	exon	47978597	47978758	1000	-	.	gene_id "MSTRG.40337"; transcript_id "MSTRG.40337.34"; exon_number "10";
chr12	StringTie	exon	47979511	47979564	1000	-	.	gene_id "MSTRG.40337"; transcript_id "MSTRG.40337.34"; exon_number "11";
chr12	StringTie	exon	47980009	47980062	1000	-	.	gene_id "MSTRG.40337"; transcript_id "MSTRG.40337.34"; exon_number "12";
chr12	StringTie	exon	47980554	47980661	1000	-	.	gene_id "MSTRG.40337"; transcript_id "MSTRG.40337.34"; exon_number "13";
chr12	StringTie	exon	47980915	47980968	1000	-	.	gene_id "MSTRG.40337"; transcript_id "MSTRG.40337.34"; exon_number "14";
chr12	StringTie	exon	47981343	47981396	1000	-	.	gene_id "MSTRG.40337"; transcript_id "MSTRG.40337.34"; exon_number "15";
chr12	StringTie	exon	47981776	47981829	1000	-	.	gene_id "MSTRG.40337"; transcript_id "MSTRG.40337.34"; exon_number "16";
chr12	StringTie	exon	47982107	47982160	1000	-	.	gene_id "MSTRG.40337"; transcript_id "MSTRG.40337.34"; exon_number "17";
chr12	StringTie	exon	47982502	47982609	1000	-	.	gene_id "MSTRG.40337"; transcript_id "MSTRG.40337.34"; exon_number "18";
chr12	StringTie	exon	47982848	47982946	1000	-	.	gene_id "MSTRG.40337"; transcript_id "MSTRG.40337.34"; exon_number "19";
chr12	StringTie	exon	47983093	47983137	1000	-	.	gene_id "MSTRG.40337"; transcript_id "MSTRG.40337.34"; exon_number "20";
chr12	StringTie	exon	47983385	47983438	1000	-	.	gene_id "MSTRG.40337"; transcript_id "MSTRG.40337.34"; exon_number "21";
chr12	StringTie	exon	47983683	47983736	1000	-	.	gene_id "MSTRG.40337"; transcript_id "MSTRG.40337.34"; exon_number "22";
chr12	StringTie	exon	47984087	47984141	1000	-	.	gene_id "MSTRG.40337"; transcript_id "MSTRG.40337.34"; exon_number "23";
chr12	StringTie	transcript	47972967	47989282	1000	-	.	gene_id "MSTRG.40337"; transcript_id "MSTRG.40337.35";
chr12	StringTie	exon	47972967	47973553	1000	-	.	gene_id "MSTRG.40337"; transcript_id "MSTRG.40337.35"; exon_number "1";
chr12	StringTie	exon	47974089	47974331	1000	-	.	gene_id "MSTRG.40337"; transcript_id "MSTRG.40337.35"; exon_number "2";
chr12	StringTie	exon	47974675	47974862	1000	-	.	gene_id "MSTRG.40337"; transcript_id "MSTRG.40337.35"; exon_number "3";
chr12	StringTie	exon	47975317	47975605	1000	-	.	gene_id "MSTRG.40337"; transcript_id "MSTRG.40337.35"; exon_number "4";
chr12	StringTie	exon	47975963	47976070	1000	-	.	gene_id "MSTRG.40337"; transcript_id "MSTRG.40337.35"; exon_number "5";
chr12	StringTie	exon	47976514	47976567	1000	-	.	gene_id "MSTRG.40337"; transcript_id "MSTRG.40337.35"; exon_number "6";
chr12	StringTie	exon	47976812	47976919	1000	-	.	gene_id "MSTRG.40337"; transcript_id "MSTRG.40337.35"; exon_number "7";
chr12	StringTie	exon	47977102	47977155	1000	-	.	gene_id "MSTRG.40337"; transcript_id "MSTRG.40337.35"; exon_number "8";
chr12	StringTie	exon	47977320	47977427	1000	-	.	gene_id "MSTRG.40337"; transcript_id "MSTRG.40337.35"; exon_number "9";
chr12	StringTie	exon	47977600	47977653	1000	-	.	gene_id "MSTRG.40337"; transcript_id "MSTRG.40337.35"; exon_number "10";
chr12	StringTie	exon	47978010	47978117	1000	-	.	gene_id "MSTRG.40337"; transcript_id "MSTRG.40337.35"; exon_number "11";
chr12	StringTie	exon	47978291	47978398	1000	-	.	gene_id "MSTRG.40337"; transcript_id "MSTRG.40337.35"; exon_number "12";
chr12	StringTie	exon	47978597	47978758	1000	-	.	gene_id "MSTRG.40337"; transcript_id "MSTRG.40337.35"; exon_number "13";
chr12	StringTie	exon	47979511	47979564	1000	-	.	gene_id "MSTRG.40337"; transcript_id "MSTRG.40337.35"; exon_number "14";
chr12	StringTie	exon	47980009	47980062	1000	-	.	gene_id "MSTRG.40337"; transcript_id "MSTRG.40337.35"; exon_number "15";
chr12	StringTie	exon	47980554	47980661	1000	-	.	gene_id "MSTRG.40337"; transcript_id "MSTRG.40337.35"; exon_number "16";
chr12	StringTie	exon	47980915	47980968	1000	-	.	gene_id "MSTRG.40337"; transcript_id "MSTRG.40337.35"; exon_number "17";
chr12	StringTie	exon	47981343	47981396	1000	-	.	gene_id "MSTRG.40337"; transcript_id "MSTRG.40337.35"; exon_number "18";
chr12	StringTie	exon	47981776	47981829	1000	-	.	gene_id "MSTRG.40337"; transcript_id "MSTRG.40337.35"; exon_number "19";
chr12	StringTie	exon	47982107	47982160	1000	-	.	gene_id "MSTRG.40337"; transcript_id "MSTRG.40337.35"; exon_number "20";
chr12	StringTie	exon	47982502	47982609	1000	-	.	gene_id "MSTRG.40337"; transcript_id "MSTRG.40337.35"; exon_number "21";
chr12	StringTie	exon	47982848	47982946	1000	-	.	gene_id "MSTRG.40337"; transcript_id "MSTRG.40337.35"; exon_number "22";
chr12	StringTie	exon	47983093	47983137	1000	-	.	gene_id "MSTRG.40337"; transcript_id "MSTRG.40337.35"; exon_number "23";
chr12	StringTie	exon	47983385	47983438	1000	-	.	gene_id "MSTRG.40337"; transcript_id "MSTRG.40337.35"; exon_number "24";
chr12	StringTie	exon	47983683	47983736	1000	-	.	gene_id "MSTRG.40337"; transcript_id "MSTRG.40337.35"; exon_number "25";
chr12	StringTie	exon	47984087	47984140	1000	-	.	gene_id "MSTRG.40337"; transcript_id "MSTRG.40337.35"; exon_number "26";
chr12	StringTie	exon	47984546	47984599	1000	-	.	gene_id "MSTRG.40337"; transcript_id "MSTRG.40337.35"; exon_number "27";
chr12	StringTie	exon	47984995	47985093	1000	-	.	gene_id "MSTRG.40337"; transcript_id "MSTRG.40337.35"; exon_number "28";
chr12	StringTie	exon	47985534	47985570	1000	-	.	gene_id "MSTRG.40337"; transcript_id "MSTRG.40337.35"; exon_number "29";
chr12	StringTie	exon	47986430	47986443	1000	-	.	gene_id "MSTRG.40337"; transcript_id "MSTRG.40337.35"; exon_number "30";
chr12	StringTie	exon	47986835	47986888	1000	-	.	gene_id "MSTRG.40337"; transcript_id "MSTRG.40337.35"; exon_number "31";
chr12	StringTie	exon	47987078	47987176	1000	-	.	gene_id "MSTRG.40337"; transcript_id "MSTRG.40337.35"; exon_number "32";
chr12	StringTie	exon	47987269	47987313	1000	-	.	gene_id "MSTRG.40337"; transcript_id "MSTRG.40337.35"; exon_number "33";
chr12	StringTie	exon	47987611	47987709	1000	-	.	gene_id "MSTRG.40337"; transcript_id "MSTRG.40337.35"; exon_number "34";
chr12	StringTie	exon	47989228	47989282	1000	-	.	gene_id "MSTRG.40337"; transcript_id "MSTRG.40337.35"; exon_number "35";
chr12	StringTie	transcript	47972967	48004528	1000	-	.	gene_id "MSTRG.40337"; transcript_id "MSTRG.40337.36";
chr12	StringTie	exon	47972967	47973553	1000	-	.	gene_id "MSTRG.40337"; transcript_id "MSTRG.40337.36"; exon_number "1";
chr12	StringTie	exon	47974089	47974331	1000	-	.	gene_id "MSTRG.40337"; transcript_id "MSTRG.40337.36"; exon_number "2";
chr12	StringTie	exon	47974675	47974862	1000	-	.	gene_id "MSTRG.40337"; transcript_id "MSTRG.40337.36"; exon_number "3";
chr12	StringTie	exon	47975317	47975605	1000	-	.	gene_id "MSTRG.40337"; transcript_id "MSTRG.40337.36"; exon_number "4";
chr12	StringTie	exon	47975963	47975967	1000	-	.	gene_id "MSTRG.40337"; transcript_id "MSTRG.40337.36"; exon_number "5";
chr12	StringTie	exon	47978674	47978758	1000	-	.	gene_id "MSTRG.40337"; transcript_id "MSTRG.40337.36"; exon_number "6";
chr12	StringTie	exon	47979511	47979564	1000	-	.	gene_id "MSTRG.40337"; transcript_id "MSTRG.40337.36"; exon_number "7";
chr12	StringTie	exon	47980009	47980062	1000	-	.	gene_id "MSTRG.40337"; transcript_id "MSTRG.40337.36"; exon_number "8";
chr12	StringTie	exon	47980554	47980661	1000	-	.	gene_id "MSTRG.40337"; transcript_id "MSTRG.40337.36"; exon_number "9";
chr12	StringTie	exon	47980915	47980968	1000	-	.	gene_id "MSTRG.40337"; transcript_id "MSTRG.40337.36"; exon_number "10";
chr12	StringTie	exon	47981343	47981396	1000	-	.	gene_id "MSTRG.40337"; transcript_id "MSTRG.40337.36"; exon_number "11";
chr12	StringTie	exon	47981776	47981829	1000	-	.	gene_id "MSTRG.40337"; transcript_id "MSTRG.40337.36"; exon_number "12";
chr12	StringTie	exon	47982107	47982160	1000	-	.	gene_id "MSTRG.40337"; transcript_id "MSTRG.40337.36"; exon_number "13";
chr12	StringTie	exon	47982502	47982609	1000	-	.	gene_id "MSTRG.40337"; transcript_id "MSTRG.40337.36"; exon_number "14";
chr12	StringTie	exon	47982848	47982946	1000	-	.	gene_id "MSTRG.40337"; transcript_id "MSTRG.40337.36"; exon_number "15";
chr12	StringTie	exon	47983093	47983137	1000	-	.	gene_id "MSTRG.40337"; transcript_id "MSTRG.40337.36"; exon_number "16";
chr12	StringTie	exon	47983385	47983438	1000	-	.	gene_id "MSTRG.40337"; transcript_id "MSTRG.40337.36"; exon_number "17";
chr12	StringTie	exon	47983683	47983736	1000	-	.	gene_id "MSTRG.40337"; transcript_id "MSTRG.40337.36"; exon_number "18";
chr12	StringTie	exon	47984087	47984140	1000	-	.	gene_id "MSTRG.40337"; transcript_id "MSTRG.40337.36"; exon_number "19";
chr12	StringTie	exon	47984546	47984599	1000	-	.	gene_id "MSTRG.40337"; transcript_id "MSTRG.40337.36"; exon_number "20";
chr12	StringTie	exon	47984995	47985093	1000	-	.	gene_id "MSTRG.40337"; transcript_id "MSTRG.40337.36"; exon_number "21";
chr12	StringTie	exon	47985534	47985587	1000	-	.	gene_id "MSTRG.40337"; transcript_id "MSTRG.40337.36"; exon_number "22";
chr12	StringTie	exon	47985728	47985826	1000	-	.	gene_id "MSTRG.40337"; transcript_id "MSTRG.40337.36"; exon_number "23";
chr12	StringTie	exon	47985912	47985965	1000	-	.	gene_id "MSTRG.40337"; transcript_id "MSTRG.40337.36"; exon_number "24";
chr12	StringTie	exon	47986336	47986443	1000	-	.	gene_id "MSTRG.40337"; transcript_id "MSTRG.40337.36"; exon_number "25";
chr12	StringTie	exon	47986835	47986888	1000	-	.	gene_id "MSTRG.40337"; transcript_id "MSTRG.40337.36"; exon_number "26";
chr12	StringTie	exon	47987078	47987176	1000	-	.	gene_id "MSTRG.40337"; transcript_id "MSTRG.40337.36"; exon_number "27";
chr12	StringTie	exon	47987269	47987313	1000	-	.	gene_id "MSTRG.40337"; transcript_id "MSTRG.40337.36"; exon_number "28";
chr12	StringTie	exon	47987611	47987709	1000	-	.	gene_id "MSTRG.40337"; transcript_id "MSTRG.40337.36"; exon_number "29";
chr12	StringTie	exon	47989228	47989281	1000	-	.	gene_id "MSTRG.40337"; transcript_id "MSTRG.40337.36"; exon_number "30";
chr12	StringTie	exon	47989761	47989805	1000	-	.	gene_id "MSTRG.40337"; transcript_id "MSTRG.40337.36"; exon_number "31";
chr12	StringTie	exon	47992878	47992931	1000	-	.	gene_id "MSTRG.40337"; transcript_id "MSTRG.40337.36"; exon_number "32";
chr12	StringTie	exon	47993458	47993502	1000	-	.	gene_id "MSTRG.40337"; transcript_id "MSTRG.40337.36"; exon_number "33";
chr12	StringTie	exon	47993809	47993862	1000	-	.	gene_id "MSTRG.40337"; transcript_id "MSTRG.40337.36"; exon_number "34";
chr12	StringTie	exon	47993994	47994047	1000	-	.	gene_id "MSTRG.40337"; transcript_id "MSTRG.40337.36"; exon_number "35";
chr12	StringTie	exon	47994424	47994477	1000	-	.	gene_id "MSTRG.40337"; transcript_id "MSTRG.40337.36"; exon_number "36";
chr12	StringTie	exon	47995255	47995308	1000	-	.	gene_id "MSTRG.40337"; transcript_id "MSTRG.40337.36"; exon_number "37";
chr12	StringTie	exon	47995710	47995763	1000	-	.	gene_id "MSTRG.40337"; transcript_id "MSTRG.40337.36"; exon_number "38";
chr12	StringTie	exon	47995875	47995919	1000	-	.	gene_id "MSTRG.40337"; transcript_id "MSTRG.40337.36"; exon_number "39";
chr12	StringTie	exon	47996548	47996625	1000	-	.	gene_id "MSTRG.40337"; transcript_id "MSTRG.40337.36"; exon_number "40";
chr12	StringTie	exon	47997606	47997707	1000	-	.	gene_id "MSTRG.40337"; transcript_id "MSTRG.40337.36"; exon_number "41";
chr12	StringTie	exon	47997871	47997924	1000	-	.	gene_id "MSTRG.40337"; transcript_id "MSTRG.40337.36"; exon_number "42";
chr12	StringTie	exon	47998032	47998064	1000	-	.	gene_id "MSTRG.40337"; transcript_id "MSTRG.40337.36"; exon_number "43";
chr12	StringTie	exon	47998169	47998201	1000	-	.	gene_id "MSTRG.40337"; transcript_id "MSTRG.40337.36"; exon_number "44";
chr12	StringTie	exon	47998415	47998431	1000	-	.	gene_id "MSTRG.40337"; transcript_id "MSTRG.40337.36"; exon_number "45";
chr12	StringTie	exon	47999916	48000125	1000	-	.	gene_id "MSTRG.40337"; transcript_id "MSTRG.40337.36"; exon_number "46";
chr12	StringTie	exon	48004237	48004528	1000	-	.	gene_id "MSTRG.40337"; transcript_id "MSTRG.40337.36"; exon_number "47";
chr12	StringTie	transcript	47972967	48004752	1000	-	.	gene_id "MSTRG.40337"; transcript_id "MSTRG.40337.37";
chr12	StringTie	exon	47972967	47973553	1000	-	.	gene_id "MSTRG.40337"; transcript_id "MSTRG.40337.37"; exon_number "1";
chr12	StringTie	exon	47974089	47974331	1000	-	.	gene_id "MSTRG.40337"; transcript_id "MSTRG.40337.37"; exon_number "2";
chr12	StringTie	exon	47974675	47974862	1000	-	.	gene_id "MSTRG.40337"; transcript_id "MSTRG.40337.37"; exon_number "3";
chr12	StringTie	exon	47975317	47975605	1000	-	.	gene_id "MSTRG.40337"; transcript_id "MSTRG.40337.37"; exon_number "4";
chr12	StringTie	exon	47975963	47976070	1000	-	.	gene_id "MSTRG.40337"; transcript_id "MSTRG.40337.37"; exon_number "5";
chr12	StringTie	exon	47976514	47976567	1000	-	.	gene_id "MSTRG.40337"; transcript_id "MSTRG.40337.37"; exon_number "6";
chr12	StringTie	exon	47976812	47976919	1000	-	.	gene_id "MSTRG.40337"; transcript_id "MSTRG.40337.37"; exon_number "7";
chr12	StringTie	exon	47977102	47977155	1000	-	.	gene_id "MSTRG.40337"; transcript_id "MSTRG.40337.37"; exon_number "8";
chr12	StringTie	exon	47977320	47977427	1000	-	.	gene_id "MSTRG.40337"; transcript_id "MSTRG.40337.37"; exon_number "9";
chr12	StringTie	exon	47977600	47977653	1000	-	.	gene_id "MSTRG.40337"; transcript_id "MSTRG.40337.37"; exon_number "10";
chr12	StringTie	exon	47978010	47978117	1000	-	.	gene_id "MSTRG.40337"; transcript_id "MSTRG.40337.37"; exon_number "11";
chr12	StringTie	exon	47978291	47978398	1000	-	.	gene_id "MSTRG.40337"; transcript_id "MSTRG.40337.37"; exon_number "12";
chr12	StringTie	exon	47978597	47978758	1000	-	.	gene_id "MSTRG.40337"; transcript_id "MSTRG.40337.37"; exon_number "13";
chr12	StringTie	exon	47979511	47979564	1000	-	.	gene_id "MSTRG.40337"; transcript_id "MSTRG.40337.37"; exon_number "14";
chr12	StringTie	exon	47980009	47980062	1000	-	.	gene_id "MSTRG.40337"; transcript_id "MSTRG.40337.37"; exon_number "15";
chr12	StringTie	exon	47980554	47980661	1000	-	.	gene_id "MSTRG.40337"; transcript_id "MSTRG.40337.37"; exon_number "16";
chr12	StringTie	exon	47980915	47980968	1000	-	.	gene_id "MSTRG.40337"; transcript_id "MSTRG.40337.37"; exon_number "17";
chr12	StringTie	exon	47981343	47981396	1000	-	.	gene_id "MSTRG.40337"; transcript_id "MSTRG.40337.37"; exon_number "18";
chr12	StringTie	exon	47981776	47981829	1000	-	.	gene_id "MSTRG.40337"; transcript_id "MSTRG.40337.37"; exon_number "19";
chr12	StringTie	exon	47982107	47982160	1000	-	.	gene_id "MSTRG.40337"; transcript_id "MSTRG.40337.37"; exon_number "20";
chr12	StringTie	exon	47982502	47982609	1000	-	.	gene_id "MSTRG.40337"; transcript_id "MSTRG.40337.37"; exon_number "21";
chr12	StringTie	exon	47982848	47982901	1000	-	.	gene_id "MSTRG.40337"; transcript_id "MSTRG.40337.37"; exon_number "22";
chr12	StringTie	exon	47983393	47983438	1000	-	.	gene_id "MSTRG.40337"; transcript_id "MSTRG.40337.37"; exon_number "23";
chr12	StringTie	exon	47983683	47983736	1000	-	.	gene_id "MSTRG.40337"; transcript_id "MSTRG.40337.37"; exon_number "24";
chr12	StringTie	exon	47984087	47984140	1000	-	.	gene_id "MSTRG.40337"; transcript_id "MSTRG.40337.37"; exon_number "25";
chr12	StringTie	exon	47984546	47984599	1000	-	.	gene_id "MSTRG.40337"; transcript_id "MSTRG.40337.37"; exon_number "26";
chr12	StringTie	exon	47984995	47985093	1000	-	.	gene_id "MSTRG.40337"; transcript_id "MSTRG.40337.37"; exon_number "27";
chr12	StringTie	exon	47985534	47985587	1000	-	.	gene_id "MSTRG.40337"; transcript_id "MSTRG.40337.37"; exon_number "28";
chr12	StringTie	exon	47985728	47985826	1000	-	.	gene_id "MSTRG.40337"; transcript_id "MSTRG.40337.37"; exon_number "29";
chr12	StringTie	exon	47985912	47985965	1000	-	.	gene_id "MSTRG.40337"; transcript_id "MSTRG.40337.37"; exon_number "30";
chr12	StringTie	exon	47986336	47986443	1000	-	.	gene_id "MSTRG.40337"; transcript_id "MSTRG.40337.37"; exon_number "31";
chr12	StringTie	exon	47986835	47986888	1000	-	.	gene_id "MSTRG.40337"; transcript_id "MSTRG.40337.37"; exon_number "32";
chr12	StringTie	exon	47987078	47987176	1000	-	.	gene_id "MSTRG.40337"; transcript_id "MSTRG.40337.37"; exon_number "33";
chr12	StringTie	exon	47987269	47987313	1000	-	.	gene_id "MSTRG.40337"; transcript_id "MSTRG.40337.37"; exon_number "34";
chr12	StringTie	exon	47987611	47987709	1000	-	.	gene_id "MSTRG.40337"; transcript_id "MSTRG.40337.37"; exon_number "35";
chr12	StringTie	exon	47989228	47989281	1000	-	.	gene_id "MSTRG.40337"; transcript_id "MSTRG.40337.37"; exon_number "36";
chr12	StringTie	exon	47989761	47989805	1000	-	.	gene_id "MSTRG.40337"; transcript_id "MSTRG.40337.37"; exon_number "37";
chr12	StringTie	exon	47992878	47992931	1000	-	.	gene_id "MSTRG.40337"; transcript_id "MSTRG.40337.37"; exon_number "38";
chr12	StringTie	exon	47993458	47993502	1000	-	.	gene_id "MSTRG.40337"; transcript_id "MSTRG.40337.37"; exon_number "39";
chr12	StringTie	exon	47993809	47993862	1000	-	.	gene_id "MSTRG.40337"; transcript_id "MSTRG.40337.37"; exon_number "40";
chr12	StringTie	exon	47993994	47994047	1000	-	.	gene_id "MSTRG.40337"; transcript_id "MSTRG.40337.37"; exon_number "41";
chr12	StringTie	exon	47994424	47994477	1000	-	.	gene_id "MSTRG.40337"; transcript_id "MSTRG.40337.37"; exon_number "42";
chr12	StringTie	exon	47995255	47995308	1000	-	.	gene_id "MSTRG.40337"; transcript_id "MSTRG.40337.37"; exon_number "43";
chr12	StringTie	exon	47995710	47995763	1000	-	.	gene_id "MSTRG.40337"; transcript_id "MSTRG.40337.37"; exon_number "44";
chr12	StringTie	exon	47995875	47995919	1000	-	.	gene_id "MSTRG.40337"; transcript_id "MSTRG.40337.37"; exon_number "45";
chr12	StringTie	exon	47996548	47996625	1000	-	.	gene_id "MSTRG.40337"; transcript_id "MSTRG.40337.37"; exon_number "46";
chr12	StringTie	exon	47997606	47997707	1000	-	.	gene_id "MSTRG.40337"; transcript_id "MSTRG.40337.37"; exon_number "47";
chr12	StringTie	exon	47997871	47997924	1000	-	.	gene_id "MSTRG.40337"; transcript_id "MSTRG.40337.37"; exon_number "48";
chr12	StringTie	exon	47998032	47998064	1000	-	.	gene_id "MSTRG.40337"; transcript_id "MSTRG.40337.37"; exon_number "49";
chr12	StringTie	exon	47998169	47998201	1000	-	.	gene_id "MSTRG.40337"; transcript_id "MSTRG.40337.37"; exon_number "50";
chr12	StringTie	exon	47998415	47998431	1000	-	.	gene_id "MSTRG.40337"; transcript_id "MSTRG.40337.37"; exon_number "51";
chr12	StringTie	exon	47999916	48000125	1000	-	.	gene_id "MSTRG.40337"; transcript_id "MSTRG.40337.37"; exon_number "52";
chr12	StringTie	exon	48004237	48004752	1000	-	.	gene_id "MSTRG.40337"; transcript_id "MSTRG.40337.37"; exon_number "53";
chr12	StringTie	transcript	47972967	48007571	1000	-	.	gene_id "MSTRG.40337"; transcript_id "MSTRG.40337.38";
chr12	StringTie	exon	47972967	47973553	1000	-	.	gene_id "MSTRG.40337"; transcript_id "MSTRG.40337.38"; exon_number "1";
chr12	StringTie	exon	47974089	47974331	1000	-	.	gene_id "MSTRG.40337"; transcript_id "MSTRG.40337.38"; exon_number "2";
chr12	StringTie	exon	47974675	47974862	1000	-	.	gene_id "MSTRG.40337"; transcript_id "MSTRG.40337.38"; exon_number "3";
chr12	StringTie	exon	47975317	47975605	1000	-	.	gene_id "MSTRG.40337"; transcript_id "MSTRG.40337.38"; exon_number "4";
chr12	StringTie	exon	47975963	47976070	1000	-	.	gene_id "MSTRG.40337"; transcript_id "MSTRG.40337.38"; exon_number "5";
chr12	StringTie	exon	47976514	47976567	1000	-	.	gene_id "MSTRG.40337"; transcript_id "MSTRG.40337.38"; exon_number "6";
chr12	StringTie	exon	47976812	47976919	1000	-	.	gene_id "MSTRG.40337"; transcript_id "MSTRG.40337.38"; exon_number "7";
chr12	StringTie	exon	47977102	47977155	1000	-	.	gene_id "MSTRG.40337"; transcript_id "MSTRG.40337.38"; exon_number "8";
chr12	StringTie	exon	47977320	47977427	1000	-	.	gene_id "MSTRG.40337"; transcript_id "MSTRG.40337.38"; exon_number "9";
chr12	StringTie	exon	47977600	47977653	1000	-	.	gene_id "MSTRG.40337"; transcript_id "MSTRG.40337.38"; exon_number "10";
chr12	StringTie	exon	47978010	47978117	1000	-	.	gene_id "MSTRG.40337"; transcript_id "MSTRG.40337.38"; exon_number "11";
chr12	StringTie	exon	47978291	47978398	1000	-	.	gene_id "MSTRG.40337"; transcript_id "MSTRG.40337.38"; exon_number "12";
chr12	StringTie	exon	47978597	47978758	1000	-	.	gene_id "MSTRG.40337"; transcript_id "MSTRG.40337.38"; exon_number "13";
chr12	StringTie	exon	47979511	47979564	1000	-	.	gene_id "MSTRG.40337"; transcript_id "MSTRG.40337.38"; exon_number "14";
chr12	StringTie	exon	47980009	47980062	1000	-	.	gene_id "MSTRG.40337"; transcript_id "MSTRG.40337.38"; exon_number "15";
chr12	StringTie	exon	47980554	47980661	1000	-	.	gene_id "MSTRG.40337"; transcript_id "MSTRG.40337.38"; exon_number "16";
chr12	StringTie	exon	47980915	47980968	1000	-	.	gene_id "MSTRG.40337"; transcript_id "MSTRG.40337.38"; exon_number "17";
chr12	StringTie	exon	47981343	47981829	1000	-	.	gene_id "MSTRG.40337"; transcript_id "MSTRG.40337.38"; exon_number "18";
chr12	StringTie	exon	47982107	47982160	1000	-	.	gene_id "MSTRG.40337"; transcript_id "MSTRG.40337.38"; exon_number "19";
chr12	StringTie	exon	47982502	47982609	1000	-	.	gene_id "MSTRG.40337"; transcript_id "MSTRG.40337.38"; exon_number "20";
chr12	StringTie	exon	47982848	47982946	1000	-	.	gene_id "MSTRG.40337"; transcript_id "MSTRG.40337.38"; exon_number "21";
chr12	StringTie	exon	47983093	47983137	1000	-	.	gene_id "MSTRG.40337"; transcript_id "MSTRG.40337.38"; exon_number "22";
chr12	StringTie	exon	47983385	47983438	1000	-	.	gene_id "MSTRG.40337"; transcript_id "MSTRG.40337.38"; exon_number "23";
chr12	StringTie	exon	47983683	47983736	1000	-	.	gene_id "MSTRG.40337"; transcript_id "MSTRG.40337.38"; exon_number "24";
chr12	StringTie	exon	47984087	47984140	1000	-	.	gene_id "MSTRG.40337"; transcript_id "MSTRG.40337.38"; exon_number "25";
chr12	StringTie	exon	47984546	47984599	1000	-	.	gene_id "MSTRG.40337"; transcript_id "MSTRG.40337.38"; exon_number "26";
chr12	StringTie	exon	47984995	47985093	1000	-	.	gene_id "MSTRG.40337"; transcript_id "MSTRG.40337.38"; exon_number "27";
chr12	StringTie	exon	47985534	47985587	1000	-	.	gene_id "MSTRG.40337"; transcript_id "MSTRG.40337.38"; exon_number "28";
chr12	StringTie	exon	47985728	47985826	1000	-	.	gene_id "MSTRG.40337"; transcript_id "MSTRG.40337.38"; exon_number "29";
chr12	StringTie	exon	47985912	47985965	1000	-	.	gene_id "MSTRG.40337"; transcript_id "MSTRG.40337.38"; exon_number "30";
chr12	StringTie	exon	47986336	47986443	1000	-	.	gene_id "MSTRG.40337"; transcript_id "MSTRG.40337.38"; exon_number "31";
chr12	StringTie	exon	47986835	47986888	1000	-	.	gene_id "MSTRG.40337"; transcript_id "MSTRG.40337.38"; exon_number "32";
chr12	StringTie	exon	47987078	47987313	1000	-	.	gene_id "MSTRG.40337"; transcript_id "MSTRG.40337.38"; exon_number "33";
chr12	StringTie	exon	47987611	47987709	1000	-	.	gene_id "MSTRG.40337"; transcript_id "MSTRG.40337.38"; exon_number "34";
chr12	StringTie	exon	47989228	47989281	1000	-	.	gene_id "MSTRG.40337"; transcript_id "MSTRG.40337.38"; exon_number "35";
chr12	StringTie	exon	47989761	47989805	1000	-	.	gene_id "MSTRG.40337"; transcript_id "MSTRG.40337.38"; exon_number "36";
chr12	StringTie	exon	47992878	47992931	1000	-	.	gene_id "MSTRG.40337"; transcript_id "MSTRG.40337.38"; exon_number "37";
chr12	StringTie	exon	47993458	47993502	1000	-	.	gene_id "MSTRG.40337"; transcript_id "MSTRG.40337.38"; exon_number "38";
chr12	StringTie	exon	47993809	47993862	1000	-	.	gene_id "MSTRG.40337"; transcript_id "MSTRG.40337.38"; exon_number "39";
chr12	StringTie	exon	47993994	47994047	1000	-	.	gene_id "MSTRG.40337"; transcript_id "MSTRG.40337.38"; exon_number "40";
chr12	StringTie	exon	47994424	47994477	1000	-	.	gene_id "MSTRG.40337"; transcript_id "MSTRG.40337.38"; exon_number "41";
chr12	StringTie	exon	47995255	47995308	1000	-	.	gene_id "MSTRG.40337"; transcript_id "MSTRG.40337.38"; exon_number "42";
chr12	StringTie	exon	47995710	47995763	1000	-	.	gene_id "MSTRG.40337"; transcript_id "MSTRG.40337.38"; exon_number "43";
chr12	StringTie	exon	47995875	47995919	1000	-	.	gene_id "MSTRG.40337"; transcript_id "MSTRG.40337.38"; exon_number "44";
chr12	StringTie	exon	47996548	47996625	1000	-	.	gene_id "MSTRG.40337"; transcript_id "MSTRG.40337.38"; exon_number "45";
chr12	StringTie	exon	47997606	47997707	1000	-	.	gene_id "MSTRG.40337"; transcript_id "MSTRG.40337.38"; exon_number "46";
chr12	StringTie	exon	47997871	47997924	1000	-	.	gene_id "MSTRG.40337"; transcript_id "MSTRG.40337.38"; exon_number "47";
chr12	StringTie	exon	47998032	47998064	1000	-	.	gene_id "MSTRG.40337"; transcript_id "MSTRG.40337.38"; exon_number "48";
chr12	StringTie	exon	47998169	47998201	1000	-	.	gene_id "MSTRG.40337"; transcript_id "MSTRG.40337.38"; exon_number "49";
chr12	StringTie	exon	47998415	47998431	1000	-	.	gene_id "MSTRG.40337"; transcript_id "MSTRG.40337.38"; exon_number "50";
chr12	StringTie	exon	47999922	48000125	1000	-	.	gene_id "MSTRG.40337"; transcript_id "MSTRG.40337.38"; exon_number "51";
chr12	StringTie	exon	48000985	48001094	1000	-	.	gene_id "MSTRG.40337"; transcript_id "MSTRG.40337.38"; exon_number "52";
chr12	StringTie	exon	48004237	48007571	1000	-	.	gene_id "MSTRG.40337"; transcript_id "MSTRG.40337.38"; exon_number "53";
chr12	StringTie	transcript	47972967	48004554	1000	-	.	gene_id "MSTRG.40337"; transcript_id "MSTRG.40337.39";
chr12	StringTie	exon	47972967	47973553	1000	-	.	gene_id "MSTRG.40337"; transcript_id "MSTRG.40337.39"; exon_number "1";
chr12	StringTie	exon	47974089	47974331	1000	-	.	gene_id "MSTRG.40337"; transcript_id "MSTRG.40337.39"; exon_number "2";
chr12	StringTie	exon	47974675	47974862	1000	-	.	gene_id "MSTRG.40337"; transcript_id "MSTRG.40337.39"; exon_number "3";
chr12	StringTie	exon	47975317	47975605	1000	-	.	gene_id "MSTRG.40337"; transcript_id "MSTRG.40337.39"; exon_number "4";
chr12	StringTie	exon	47975963	47976070	1000	-	.	gene_id "MSTRG.40337"; transcript_id "MSTRG.40337.39"; exon_number "5";
chr12	StringTie	exon	47976514	47976567	1000	-	.	gene_id "MSTRG.40337"; transcript_id "MSTRG.40337.39"; exon_number "6";
chr12	StringTie	exon	47976812	47976919	1000	-	.	gene_id "MSTRG.40337"; transcript_id "MSTRG.40337.39"; exon_number "7";
chr12	StringTie	exon	47977102	47977155	1000	-	.	gene_id "MSTRG.40337"; transcript_id "MSTRG.40337.39"; exon_number "8";
chr12	StringTie	exon	47977320	47977427	1000	-	.	gene_id "MSTRG.40337"; transcript_id "MSTRG.40337.39"; exon_number "9";
chr12	StringTie	exon	47977600	47977653	1000	-	.	gene_id "MSTRG.40337"; transcript_id "MSTRG.40337.39"; exon_number "10";
chr12	StringTie	exon	47978010	47978117	1000	-	.	gene_id "MSTRG.40337"; transcript_id "MSTRG.40337.39"; exon_number "11";
chr12	StringTie	exon	47978291	47978398	1000	-	.	gene_id "MSTRG.40337"; transcript_id "MSTRG.40337.39"; exon_number "12";
chr12	StringTie	exon	47978597	47978758	1000	-	.	gene_id "MSTRG.40337"; transcript_id "MSTRG.40337.39"; exon_number "13";
chr12	StringTie	exon	47979511	47979564	1000	-	.	gene_id "MSTRG.40337"; transcript_id "MSTRG.40337.39"; exon_number "14";
chr12	StringTie	exon	47980009	47980062	1000	-	.	gene_id "MSTRG.40337"; transcript_id "MSTRG.40337.39"; exon_number "15";
chr12	StringTie	exon	47980554	47980661	1000	-	.	gene_id "MSTRG.40337"; transcript_id "MSTRG.40337.39"; exon_number "16";
chr12	StringTie	exon	47980915	47980968	1000	-	.	gene_id "MSTRG.40337"; transcript_id "MSTRG.40337.39"; exon_number "17";
chr12	StringTie	exon	47981343	47981396	1000	-	.	gene_id "MSTRG.40337"; transcript_id "MSTRG.40337.39"; exon_number "18";
chr12	StringTie	exon	47981776	47981829	1000	-	.	gene_id "MSTRG.40337"; transcript_id "MSTRG.40337.39"; exon_number "19";
chr12	StringTie	exon	47982107	47982160	1000	-	.	gene_id "MSTRG.40337"; transcript_id "MSTRG.40337.39"; exon_number "20";
chr12	StringTie	exon	47982502	47982609	1000	-	.	gene_id "MSTRG.40337"; transcript_id "MSTRG.40337.39"; exon_number "21";
chr12	StringTie	exon	47982848	47982946	1000	-	.	gene_id "MSTRG.40337"; transcript_id "MSTRG.40337.39"; exon_number "22";
chr12	StringTie	exon	47983093	47983137	1000	-	.	gene_id "MSTRG.40337"; transcript_id "MSTRG.40337.39"; exon_number "23";
chr12	StringTie	exon	47983385	47983438	1000	-	.	gene_id "MSTRG.40337"; transcript_id "MSTRG.40337.39"; exon_number "24";
chr12	StringTie	exon	47983683	47983736	1000	-	.	gene_id "MSTRG.40337"; transcript_id "MSTRG.40337.39"; exon_number "25";
chr12	StringTie	exon	47984087	47984140	1000	-	.	gene_id "MSTRG.40337"; transcript_id "MSTRG.40337.39"; exon_number "26";
chr12	StringTie	exon	47984546	47984599	1000	-	.	gene_id "MSTRG.40337"; transcript_id "MSTRG.40337.39"; exon_number "27";
chr12	StringTie	exon	47984995	47985093	1000	-	.	gene_id "MSTRG.40337"; transcript_id "MSTRG.40337.39"; exon_number "28";
chr12	StringTie	exon	47985534	47985587	1000	-	.	gene_id "MSTRG.40337"; transcript_id "MSTRG.40337.39"; exon_number "29";
chr12	StringTie	exon	47985728	47985781	1000	-	.	gene_id "MSTRG.40337"; transcript_id "MSTRG.40337.39"; exon_number "30";
chr12	StringTie	exon	47985912	47985965	1000	-	.	gene_id "MSTRG.40337"; transcript_id "MSTRG.40337.39"; exon_number "31";
chr12	StringTie	exon	47986336	47986443	1000	-	.	gene_id "MSTRG.40337"; transcript_id "MSTRG.40337.39"; exon_number "32";
chr12	StringTie	exon	47986835	47986888	1000	-	.	gene_id "MSTRG.40337"; transcript_id "MSTRG.40337.39"; exon_number "33";
chr12	StringTie	exon	47987078	47987176	1000	-	.	gene_id "MSTRG.40337"; transcript_id "MSTRG.40337.39"; exon_number "34";
chr12	StringTie	exon	47987269	47987313	1000	-	.	gene_id "MSTRG.40337"; transcript_id "MSTRG.40337.39"; exon_number "35";
chr12	StringTie	exon	47987611	47987709	1000	-	.	gene_id "MSTRG.40337"; transcript_id "MSTRG.40337.39"; exon_number "36";
chr12	StringTie	exon	47989228	47989281	1000	-	.	gene_id "MSTRG.40337"; transcript_id "MSTRG.40337.39"; exon_number "37";
chr12	StringTie	exon	47989761	47989805	1000	-	.	gene_id "MSTRG.40337"; transcript_id "MSTRG.40337.39"; exon_number "38";
chr12	StringTie	exon	47992878	47992931	1000	-	.	gene_id "MSTRG.40337"; transcript_id "MSTRG.40337.39"; exon_number "39";
chr12	StringTie	exon	47993458	47993502	1000	-	.	gene_id "MSTRG.40337"; transcript_id "MSTRG.40337.39"; exon_number "40";
chr12	StringTie	exon	47993809	47993862	1000	-	.	gene_id "MSTRG.40337"; transcript_id "MSTRG.40337.39"; exon_number "41";
chr12	StringTie	exon	47993994	47994047	1000	-	.	gene_id "MSTRG.40337"; transcript_id "MSTRG.40337.39"; exon_number "42";
chr12	StringTie	exon	47994424	47994477	1000	-	.	gene_id "MSTRG.40337"; transcript_id "MSTRG.40337.39"; exon_number "43";
chr12	StringTie	exon	47995255	47995308	1000	-	.	gene_id "MSTRG.40337"; transcript_id "MSTRG.40337.39"; exon_number "44";
chr12	StringTie	exon	47995710	47995763	1000	-	.	gene_id "MSTRG.40337"; transcript_id "MSTRG.40337.39"; exon_number "45";
chr12	StringTie	exon	47995875	47995919	1000	-	.	gene_id "MSTRG.40337"; transcript_id "MSTRG.40337.39"; exon_number "46";
chr12	StringTie	exon	47996548	47996625	1000	-	.	gene_id "MSTRG.40337"; transcript_id "MSTRG.40337.39"; exon_number "47";
chr12	StringTie	exon	47997606	47997707	1000	-	.	gene_id "MSTRG.40337"; transcript_id "MSTRG.40337.39"; exon_number "48";
chr12	StringTie	exon	47997871	47997924	1000	-	.	gene_id "MSTRG.40337"; transcript_id "MSTRG.40337.39"; exon_number "49";
chr12	StringTie	exon	47998032	47998064	1000	-	.	gene_id "MSTRG.40337"; transcript_id "MSTRG.40337.39"; exon_number "50";
chr12	StringTie	exon	47998169	47998201	1000	-	.	gene_id "MSTRG.40337"; transcript_id "MSTRG.40337.39"; exon_number "51";
chr12	StringTie	exon	47998415	47998431	1000	-	.	gene_id "MSTRG.40337"; transcript_id "MSTRG.40337.39"; exon_number "52";
chr12	StringTie	exon	47999919	48000125	1000	-	.	gene_id "MSTRG.40337"; transcript_id "MSTRG.40337.39"; exon_number "53";
chr12	StringTie	exon	48004237	48004554	1000	-	.	gene_id "MSTRG.40337"; transcript_id "MSTRG.40337.39"; exon_number "54";
chr12	StringTie	transcript	47972959	48005060	1000	-	.	gene_id "MSTRG.40337"; transcript_id "MSTRG.40337.4";
chr12	StringTie	exon	47972959	47973553	1000	-	.	gene_id "MSTRG.40337"; transcript_id "MSTRG.40337.4"; exon_number "1";
chr12	StringTie	exon	47974089	47974331	1000	-	.	gene_id "MSTRG.40337"; transcript_id "MSTRG.40337.4"; exon_number "2";
chr12	StringTie	exon	47974675	47974862	1000	-	.	gene_id "MSTRG.40337"; transcript_id "MSTRG.40337.4"; exon_number "3";
chr12	StringTie	exon	47975317	47975605	1000	-	.	gene_id "MSTRG.40337"; transcript_id "MSTRG.40337.4"; exon_number "4";
chr12	StringTie	exon	47975963	47976070	1000	-	.	gene_id "MSTRG.40337"; transcript_id "MSTRG.40337.4"; exon_number "5";
chr12	StringTie	exon	47976514	47976567	1000	-	.	gene_id "MSTRG.40337"; transcript_id "MSTRG.40337.4"; exon_number "6";
chr12	StringTie	exon	47976812	47976919	1000	-	.	gene_id "MSTRG.40337"; transcript_id "MSTRG.40337.4"; exon_number "7";
chr12	StringTie	exon	47977102	47977155	1000	-	.	gene_id "MSTRG.40337"; transcript_id "MSTRG.40337.4"; exon_number "8";
chr12	StringTie	exon	47977320	47977427	1000	-	.	gene_id "MSTRG.40337"; transcript_id "MSTRG.40337.4"; exon_number "9";
chr12	StringTie	exon	47977600	47977653	1000	-	.	gene_id "MSTRG.40337"; transcript_id "MSTRG.40337.4"; exon_number "10";
chr12	StringTie	exon	47978010	47978117	1000	-	.	gene_id "MSTRG.40337"; transcript_id "MSTRG.40337.4"; exon_number "11";
chr12	StringTie	exon	47978291	47978398	1000	-	.	gene_id "MSTRG.40337"; transcript_id "MSTRG.40337.4"; exon_number "12";
chr12	StringTie	exon	47978597	47978758	1000	-	.	gene_id "MSTRG.40337"; transcript_id "MSTRG.40337.4"; exon_number "13";
chr12	StringTie	exon	47979511	47979564	1000	-	.	gene_id "MSTRG.40337"; transcript_id "MSTRG.40337.4"; exon_number "14";
chr12	StringTie	exon	47980009	47980062	1000	-	.	gene_id "MSTRG.40337"; transcript_id "MSTRG.40337.4"; exon_number "15";
chr12	StringTie	exon	47980554	47980661	1000	-	.	gene_id "MSTRG.40337"; transcript_id "MSTRG.40337.4"; exon_number "16";
chr12	StringTie	exon	47980915	47980968	1000	-	.	gene_id "MSTRG.40337"; transcript_id "MSTRG.40337.4"; exon_number "17";
chr12	StringTie	exon	47981343	47981396	1000	-	.	gene_id "MSTRG.40337"; transcript_id "MSTRG.40337.4"; exon_number "18";
chr12	StringTie	exon	47981776	47981829	1000	-	.	gene_id "MSTRG.40337"; transcript_id "MSTRG.40337.4"; exon_number "19";
chr12	StringTie	exon	47982107	47982160	1000	-	.	gene_id "MSTRG.40337"; transcript_id "MSTRG.40337.4"; exon_number "20";
chr12	StringTie	exon	47982502	47982609	1000	-	.	gene_id "MSTRG.40337"; transcript_id "MSTRG.40337.4"; exon_number "21";
chr12	StringTie	exon	47982848	47982946	1000	-	.	gene_id "MSTRG.40337"; transcript_id "MSTRG.40337.4"; exon_number "22";
chr12	StringTie	exon	47983093	47983137	1000	-	.	gene_id "MSTRG.40337"; transcript_id "MSTRG.40337.4"; exon_number "23";
chr12	StringTie	exon	47983385	47983438	1000	-	.	gene_id "MSTRG.40337"; transcript_id "MSTRG.40337.4"; exon_number "24";
chr12	StringTie	exon	47984087	47984140	1000	-	.	gene_id "MSTRG.40337"; transcript_id "MSTRG.40337.4"; exon_number "25";
chr12	StringTie	exon	47984546	47984599	1000	-	.	gene_id "MSTRG.40337"; transcript_id "MSTRG.40337.4"; exon_number "26";
chr12	StringTie	exon	47984995	47985093	1000	-	.	gene_id "MSTRG.40337"; transcript_id "MSTRG.40337.4"; exon_number "27";
chr12	StringTie	exon	47985534	47985587	1000	-	.	gene_id "MSTRG.40337"; transcript_id "MSTRG.40337.4"; exon_number "28";
chr12	StringTie	exon	47985728	47985826	1000	-	.	gene_id "MSTRG.40337"; transcript_id "MSTRG.40337.4"; exon_number "29";
chr12	StringTie	exon	47985912	47985965	1000	-	.	gene_id "MSTRG.40337"; transcript_id "MSTRG.40337.4"; exon_number "30";
chr12	StringTie	exon	47986336	47986443	1000	-	.	gene_id "MSTRG.40337"; transcript_id "MSTRG.40337.4"; exon_number "31";
chr12	StringTie	exon	47986835	47986888	1000	-	.	gene_id "MSTRG.40337"; transcript_id "MSTRG.40337.4"; exon_number "32";
chr12	StringTie	exon	47987078	47987176	1000	-	.	gene_id "MSTRG.40337"; transcript_id "MSTRG.40337.4"; exon_number "33";
chr12	StringTie	exon	47987269	47987313	1000	-	.	gene_id "MSTRG.40337"; transcript_id "MSTRG.40337.4"; exon_number "34";
chr12	StringTie	exon	47987611	47987709	1000	-	.	gene_id "MSTRG.40337"; transcript_id "MSTRG.40337.4"; exon_number "35";
chr12	StringTie	exon	47989228	47989281	1000	-	.	gene_id "MSTRG.40337"; transcript_id "MSTRG.40337.4"; exon_number "36";
chr12	StringTie	exon	47989761	47989805	1000	-	.	gene_id "MSTRG.40337"; transcript_id "MSTRG.40337.4"; exon_number "37";
chr12	StringTie	exon	47992878	47992931	1000	-	.	gene_id "MSTRG.40337"; transcript_id "MSTRG.40337.4"; exon_number "38";
chr12	StringTie	exon	47993458	47993502	1000	-	.	gene_id "MSTRG.40337"; transcript_id "MSTRG.40337.4"; exon_number "39";
chr12	StringTie	exon	47993809	47993862	1000	-	.	gene_id "MSTRG.40337"; transcript_id "MSTRG.40337.4"; exon_number "40";
chr12	StringTie	exon	47993994	47994047	1000	-	.	gene_id "MSTRG.40337"; transcript_id "MSTRG.40337.4"; exon_number "41";
chr12	StringTie	exon	47994424	47994477	1000	-	.	gene_id "MSTRG.40337"; transcript_id "MSTRG.40337.4"; exon_number "42";
chr12	StringTie	exon	47995255	47995308	1000	-	.	gene_id "MSTRG.40337"; transcript_id "MSTRG.40337.4"; exon_number "43";
chr12	StringTie	exon	47995710	47995763	1000	-	.	gene_id "MSTRG.40337"; transcript_id "MSTRG.40337.4"; exon_number "44";
chr12	StringTie	exon	47995875	47995919	1000	-	.	gene_id "MSTRG.40337"; transcript_id "MSTRG.40337.4"; exon_number "45";
chr12	StringTie	exon	47996548	47996625	1000	-	.	gene_id "MSTRG.40337"; transcript_id "MSTRG.40337.4"; exon_number "46";
chr12	StringTie	exon	47997606	47997707	1000	-	.	gene_id "MSTRG.40337"; transcript_id "MSTRG.40337.4"; exon_number "47";
chr12	StringTie	exon	47997871	47997924	1000	-	.	gene_id "MSTRG.40337"; transcript_id "MSTRG.40337.4"; exon_number "48";
chr12	StringTie	exon	47998032	47998064	1000	-	.	gene_id "MSTRG.40337"; transcript_id "MSTRG.40337.4"; exon_number "49";
chr12	StringTie	exon	47998169	47998201	1000	-	.	gene_id "MSTRG.40337"; transcript_id "MSTRG.40337.4"; exon_number "50";
chr12	StringTie	exon	47998415	47998431	1000	-	.	gene_id "MSTRG.40337"; transcript_id "MSTRG.40337.4"; exon_number "51";
chr12	StringTie	exon	47999919	48000125	1000	-	.	gene_id "MSTRG.40337"; transcript_id "MSTRG.40337.4"; exon_number "52";
chr12	StringTie	exon	48004237	48005060	1000	-	.	gene_id "MSTRG.40337"; transcript_id "MSTRG.40337.4"; exon_number "53";
chr12	StringTie	transcript	47972967	48004509	1000	-	.	gene_id "MSTRG.40337"; transcript_id "MSTRG.40337.40";
chr12	StringTie	exon	47972967	47973553	1000	-	.	gene_id "MSTRG.40337"; transcript_id "MSTRG.40337.40"; exon_number "1";
chr12	StringTie	exon	47974089	47974326	1000	-	.	gene_id "MSTRG.40337"; transcript_id "MSTRG.40337.40"; exon_number "2";
chr12	StringTie	exon	47974675	47974862	1000	-	.	gene_id "MSTRG.40337"; transcript_id "MSTRG.40337.40"; exon_number "3";
chr12	StringTie	exon	47975317	47975605	1000	-	.	gene_id "MSTRG.40337"; transcript_id "MSTRG.40337.40"; exon_number "4";
chr12	StringTie	exon	47975963	47976070	1000	-	.	gene_id "MSTRG.40337"; transcript_id "MSTRG.40337.40"; exon_number "5";
chr12	StringTie	exon	47976514	47976567	1000	-	.	gene_id "MSTRG.40337"; transcript_id "MSTRG.40337.40"; exon_number "6";
chr12	StringTie	exon	47976812	47976919	1000	-	.	gene_id "MSTRG.40337"; transcript_id "MSTRG.40337.40"; exon_number "7";
chr12	StringTie	exon	47977102	47977155	1000	-	.	gene_id "MSTRG.40337"; transcript_id "MSTRG.40337.40"; exon_number "8";
chr12	StringTie	exon	47977320	47977427	1000	-	.	gene_id "MSTRG.40337"; transcript_id "MSTRG.40337.40"; exon_number "9";
chr12	StringTie	exon	47977600	47977653	1000	-	.	gene_id "MSTRG.40337"; transcript_id "MSTRG.40337.40"; exon_number "10";
chr12	StringTie	exon	47978010	47978117	1000	-	.	gene_id "MSTRG.40337"; transcript_id "MSTRG.40337.40"; exon_number "11";
chr12	StringTie	exon	47978291	47978398	1000	-	.	gene_id "MSTRG.40337"; transcript_id "MSTRG.40337.40"; exon_number "12";
chr12	StringTie	exon	47978597	47978758	1000	-	.	gene_id "MSTRG.40337"; transcript_id "MSTRG.40337.40"; exon_number "13";
chr12	StringTie	exon	47979511	47979564	1000	-	.	gene_id "MSTRG.40337"; transcript_id "MSTRG.40337.40"; exon_number "14";
chr12	StringTie	exon	47980009	47980062	1000	-	.	gene_id "MSTRG.40337"; transcript_id "MSTRG.40337.40"; exon_number "15";
chr12	StringTie	exon	47980554	47980661	1000	-	.	gene_id "MSTRG.40337"; transcript_id "MSTRG.40337.40"; exon_number "16";
chr12	StringTie	exon	47980915	47980968	1000	-	.	gene_id "MSTRG.40337"; transcript_id "MSTRG.40337.40"; exon_number "17";
chr12	StringTie	exon	47981343	47981396	1000	-	.	gene_id "MSTRG.40337"; transcript_id "MSTRG.40337.40"; exon_number "18";
chr12	StringTie	exon	47981776	47981829	1000	-	.	gene_id "MSTRG.40337"; transcript_id "MSTRG.40337.40"; exon_number "19";
chr12	StringTie	exon	47982107	47982160	1000	-	.	gene_id "MSTRG.40337"; transcript_id "MSTRG.40337.40"; exon_number "20";
chr12	StringTie	exon	47982502	47982609	1000	-	.	gene_id "MSTRG.40337"; transcript_id "MSTRG.40337.40"; exon_number "21";
chr12	StringTie	exon	47982848	47982946	1000	-	.	gene_id "MSTRG.40337"; transcript_id "MSTRG.40337.40"; exon_number "22";
chr12	StringTie	exon	47983093	47983137	1000	-	.	gene_id "MSTRG.40337"; transcript_id "MSTRG.40337.40"; exon_number "23";
chr12	StringTie	exon	47983385	47983438	1000	-	.	gene_id "MSTRG.40337"; transcript_id "MSTRG.40337.40"; exon_number "24";
chr12	StringTie	exon	47983683	47983736	1000	-	.	gene_id "MSTRG.40337"; transcript_id "MSTRG.40337.40"; exon_number "25";
chr12	StringTie	exon	47984087	47984140	1000	-	.	gene_id "MSTRG.40337"; transcript_id "MSTRG.40337.40"; exon_number "26";
chr12	StringTie	exon	47984546	47984599	1000	-	.	gene_id "MSTRG.40337"; transcript_id "MSTRG.40337.40"; exon_number "27";
chr12	StringTie	exon	47984995	47985093	1000	-	.	gene_id "MSTRG.40337"; transcript_id "MSTRG.40337.40"; exon_number "28";
chr12	StringTie	exon	47985534	47985587	1000	-	.	gene_id "MSTRG.40337"; transcript_id "MSTRG.40337.40"; exon_number "29";
chr12	StringTie	exon	47985728	47985826	1000	-	.	gene_id "MSTRG.40337"; transcript_id "MSTRG.40337.40"; exon_number "30";
chr12	StringTie	exon	47985912	47985965	1000	-	.	gene_id "MSTRG.40337"; transcript_id "MSTRG.40337.40"; exon_number "31";
chr12	StringTie	exon	47986336	47986443	1000	-	.	gene_id "MSTRG.40337"; transcript_id "MSTRG.40337.40"; exon_number "32";
chr12	StringTie	exon	47986835	47986888	1000	-	.	gene_id "MSTRG.40337"; transcript_id "MSTRG.40337.40"; exon_number "33";
chr12	StringTie	exon	47987078	47987176	1000	-	.	gene_id "MSTRG.40337"; transcript_id "MSTRG.40337.40"; exon_number "34";
chr12	StringTie	exon	47987269	47987313	1000	-	.	gene_id "MSTRG.40337"; transcript_id "MSTRG.40337.40"; exon_number "35";
chr12	StringTie	exon	47987611	47987709	1000	-	.	gene_id "MSTRG.40337"; transcript_id "MSTRG.40337.40"; exon_number "36";
chr12	StringTie	exon	47989228	47989281	1000	-	.	gene_id "MSTRG.40337"; transcript_id "MSTRG.40337.40"; exon_number "37";
chr12	StringTie	exon	47989761	47989805	1000	-	.	gene_id "MSTRG.40337"; transcript_id "MSTRG.40337.40"; exon_number "38";
chr12	StringTie	exon	47992878	47992931	1000	-	.	gene_id "MSTRG.40337"; transcript_id "MSTRG.40337.40"; exon_number "39";
chr12	StringTie	exon	47993458	47993502	1000	-	.	gene_id "MSTRG.40337"; transcript_id "MSTRG.40337.40"; exon_number "40";
chr12	StringTie	exon	47993809	47993862	1000	-	.	gene_id "MSTRG.40337"; transcript_id "MSTRG.40337.40"; exon_number "41";
chr12	StringTie	exon	47993994	47994047	1000	-	.	gene_id "MSTRG.40337"; transcript_id "MSTRG.40337.40"; exon_number "42";
chr12	StringTie	exon	47994424	47994477	1000	-	.	gene_id "MSTRG.40337"; transcript_id "MSTRG.40337.40"; exon_number "43";
chr12	StringTie	exon	47995255	47995308	1000	-	.	gene_id "MSTRG.40337"; transcript_id "MSTRG.40337.40"; exon_number "44";
chr12	StringTie	exon	47995710	47995763	1000	-	.	gene_id "MSTRG.40337"; transcript_id "MSTRG.40337.40"; exon_number "45";
chr12	StringTie	exon	47995875	47995919	1000	-	.	gene_id "MSTRG.40337"; transcript_id "MSTRG.40337.40"; exon_number "46";
chr12	StringTie	exon	47996548	47996625	1000	-	.	gene_id "MSTRG.40337"; transcript_id "MSTRG.40337.40"; exon_number "47";
chr12	StringTie	exon	47997606	47997707	1000	-	.	gene_id "MSTRG.40337"; transcript_id "MSTRG.40337.40"; exon_number "48";
chr12	StringTie	exon	47997871	47997924	1000	-	.	gene_id "MSTRG.40337"; transcript_id "MSTRG.40337.40"; exon_number "49";
chr12	StringTie	exon	47998032	47998064	1000	-	.	gene_id "MSTRG.40337"; transcript_id "MSTRG.40337.40"; exon_number "50";
chr12	StringTie	exon	47998169	47998201	1000	-	.	gene_id "MSTRG.40337"; transcript_id "MSTRG.40337.40"; exon_number "51";
chr12	StringTie	exon	47998415	47998431	1000	-	.	gene_id "MSTRG.40337"; transcript_id "MSTRG.40337.40"; exon_number "52";
chr12	StringTie	exon	47999916	48000125	1000	-	.	gene_id "MSTRG.40337"; transcript_id "MSTRG.40337.40"; exon_number "53";
chr12	StringTie	exon	48004237	48004509	1000	-	.	gene_id "MSTRG.40337"; transcript_id "MSTRG.40337.40"; exon_number "54";
chr12	StringTie	transcript	47972967	48004971	1000	-	.	gene_id "MSTRG.40337"; transcript_id "MSTRG.40337.41";
chr12	StringTie	exon	47972967	47973553	1000	-	.	gene_id "MSTRG.40337"; transcript_id "MSTRG.40337.41"; exon_number "1";
chr12	StringTie	exon	47974089	47974331	1000	-	.	gene_id "MSTRG.40337"; transcript_id "MSTRG.40337.41"; exon_number "2";
chr12	StringTie	exon	47974675	47974862	1000	-	.	gene_id "MSTRG.40337"; transcript_id "MSTRG.40337.41"; exon_number "3";
chr12	StringTie	exon	47975317	47975605	1000	-	.	gene_id "MSTRG.40337"; transcript_id "MSTRG.40337.41"; exon_number "4";
chr12	StringTie	exon	47975963	47976070	1000	-	.	gene_id "MSTRG.40337"; transcript_id "MSTRG.40337.41"; exon_number "5";
chr12	StringTie	exon	47976514	47976567	1000	-	.	gene_id "MSTRG.40337"; transcript_id "MSTRG.40337.41"; exon_number "6";
chr12	StringTie	exon	47976812	47976919	1000	-	.	gene_id "MSTRG.40337"; transcript_id "MSTRG.40337.41"; exon_number "7";
chr12	StringTie	exon	47977102	47977155	1000	-	.	gene_id "MSTRG.40337"; transcript_id "MSTRG.40337.41"; exon_number "8";
chr12	StringTie	exon	47977320	47977427	1000	-	.	gene_id "MSTRG.40337"; transcript_id "MSTRG.40337.41"; exon_number "9";
chr12	StringTie	exon	47977600	47977653	1000	-	.	gene_id "MSTRG.40337"; transcript_id "MSTRG.40337.41"; exon_number "10";
chr12	StringTie	exon	47978010	47978117	1000	-	.	gene_id "MSTRG.40337"; transcript_id "MSTRG.40337.41"; exon_number "11";
chr12	StringTie	exon	47978291	47978398	1000	-	.	gene_id "MSTRG.40337"; transcript_id "MSTRG.40337.41"; exon_number "12";
chr12	StringTie	exon	47978597	47978758	1000	-	.	gene_id "MSTRG.40337"; transcript_id "MSTRG.40337.41"; exon_number "13";
chr12	StringTie	exon	47979511	47979564	1000	-	.	gene_id "MSTRG.40337"; transcript_id "MSTRG.40337.41"; exon_number "14";
chr12	StringTie	exon	47980009	47980062	1000	-	.	gene_id "MSTRG.40337"; transcript_id "MSTRG.40337.41"; exon_number "15";
chr12	StringTie	exon	47980554	47980661	1000	-	.	gene_id "MSTRG.40337"; transcript_id "MSTRG.40337.41"; exon_number "16";
chr12	StringTie	exon	47980915	47980968	1000	-	.	gene_id "MSTRG.40337"; transcript_id "MSTRG.40337.41"; exon_number "17";
chr12	StringTie	exon	47981343	47981396	1000	-	.	gene_id "MSTRG.40337"; transcript_id "MSTRG.40337.41"; exon_number "18";
chr12	StringTie	exon	47981776	47981829	1000	-	.	gene_id "MSTRG.40337"; transcript_id "MSTRG.40337.41"; exon_number "19";
chr12	StringTie	exon	47982107	47982160	1000	-	.	gene_id "MSTRG.40337"; transcript_id "MSTRG.40337.41"; exon_number "20";
chr12	StringTie	exon	47982502	47982609	1000	-	.	gene_id "MSTRG.40337"; transcript_id "MSTRG.40337.41"; exon_number "21";
chr12	StringTie	exon	47982848	47982946	1000	-	.	gene_id "MSTRG.40337"; transcript_id "MSTRG.40337.41"; exon_number "22";
chr12	StringTie	exon	47983093	47983137	1000	-	.	gene_id "MSTRG.40337"; transcript_id "MSTRG.40337.41"; exon_number "23";
chr12	StringTie	exon	47983385	47983438	1000	-	.	gene_id "MSTRG.40337"; transcript_id "MSTRG.40337.41"; exon_number "24";
chr12	StringTie	exon	47983683	47983736	1000	-	.	gene_id "MSTRG.40337"; transcript_id "MSTRG.40337.41"; exon_number "25";
chr12	StringTie	exon	47984087	47984140	1000	-	.	gene_id "MSTRG.40337"; transcript_id "MSTRG.40337.41"; exon_number "26";
chr12	StringTie	exon	47984546	47984599	1000	-	.	gene_id "MSTRG.40337"; transcript_id "MSTRG.40337.41"; exon_number "27";
chr12	StringTie	exon	47984995	47985093	1000	-	.	gene_id "MSTRG.40337"; transcript_id "MSTRG.40337.41"; exon_number "28";
chr12	StringTie	exon	47985534	47985587	1000	-	.	gene_id "MSTRG.40337"; transcript_id "MSTRG.40337.41"; exon_number "29";
chr12	StringTie	exon	47985728	47985826	1000	-	.	gene_id "MSTRG.40337"; transcript_id "MSTRG.40337.41"; exon_number "30";
chr12	StringTie	exon	47985912	47985965	1000	-	.	gene_id "MSTRG.40337"; transcript_id "MSTRG.40337.41"; exon_number "31";
chr12	StringTie	exon	47986119	47986443	1000	-	.	gene_id "MSTRG.40337"; transcript_id "MSTRG.40337.41"; exon_number "32";
chr12	StringTie	exon	47986835	47986888	1000	-	.	gene_id "MSTRG.40337"; transcript_id "MSTRG.40337.41"; exon_number "33";
chr12	StringTie	exon	47987078	47987176	1000	-	.	gene_id "MSTRG.40337"; transcript_id "MSTRG.40337.41"; exon_number "34";
chr12	StringTie	exon	47987269	47987313	1000	-	.	gene_id "MSTRG.40337"; transcript_id "MSTRG.40337.41"; exon_number "35";
chr12	StringTie	exon	47987611	47987709	1000	-	.	gene_id "MSTRG.40337"; transcript_id "MSTRG.40337.41"; exon_number "36";
chr12	StringTie	exon	47989228	47989281	1000	-	.	gene_id "MSTRG.40337"; transcript_id "MSTRG.40337.41"; exon_number "37";
chr12	StringTie	exon	47989761	47989805	1000	-	.	gene_id "MSTRG.40337"; transcript_id "MSTRG.40337.41"; exon_number "38";
chr12	StringTie	exon	47992878	47992931	1000	-	.	gene_id "MSTRG.40337"; transcript_id "MSTRG.40337.41"; exon_number "39";
chr12	StringTie	exon	47993458	47993502	1000	-	.	gene_id "MSTRG.40337"; transcript_id "MSTRG.40337.41"; exon_number "40";
chr12	StringTie	exon	47993809	47993862	1000	-	.	gene_id "MSTRG.40337"; transcript_id "MSTRG.40337.41"; exon_number "41";
chr12	StringTie	exon	47993994	47994047	1000	-	.	gene_id "MSTRG.40337"; transcript_id "MSTRG.40337.41"; exon_number "42";
chr12	StringTie	exon	47994424	47994477	1000	-	.	gene_id "MSTRG.40337"; transcript_id "MSTRG.40337.41"; exon_number "43";
chr12	StringTie	exon	47995255	47995308	1000	-	.	gene_id "MSTRG.40337"; transcript_id "MSTRG.40337.41"; exon_number "44";
chr12	StringTie	exon	47995710	47995763	1000	-	.	gene_id "MSTRG.40337"; transcript_id "MSTRG.40337.41"; exon_number "45";
chr12	StringTie	exon	47995875	47995919	1000	-	.	gene_id "MSTRG.40337"; transcript_id "MSTRG.40337.41"; exon_number "46";
chr12	StringTie	exon	47996548	47996625	1000	-	.	gene_id "MSTRG.40337"; transcript_id "MSTRG.40337.41"; exon_number "47";
chr12	StringTie	exon	47997606	47997707	1000	-	.	gene_id "MSTRG.40337"; transcript_id "MSTRG.40337.41"; exon_number "48";
chr12	StringTie	exon	47997871	47997924	1000	-	.	gene_id "MSTRG.40337"; transcript_id "MSTRG.40337.41"; exon_number "49";
chr12	StringTie	exon	47998032	47998064	1000	-	.	gene_id "MSTRG.40337"; transcript_id "MSTRG.40337.41"; exon_number "50";
chr12	StringTie	exon	47998169	47998201	1000	-	.	gene_id "MSTRG.40337"; transcript_id "MSTRG.40337.41"; exon_number "51";
chr12	StringTie	exon	47998415	47998431	1000	-	.	gene_id "MSTRG.40337"; transcript_id "MSTRG.40337.41"; exon_number "52";
chr12	StringTie	exon	47999919	48000125	1000	-	.	gene_id "MSTRG.40337"; transcript_id "MSTRG.40337.41"; exon_number "53";
chr12	StringTie	exon	48004237	48004971	1000	-	.	gene_id "MSTRG.40337"; transcript_id "MSTRG.40337.41"; exon_number "54";
chr12	StringTie	transcript	47972967	48004449	1000	-	.	gene_id "MSTRG.40337"; transcript_id "MSTRG.40337.42";
chr12	StringTie	exon	47972967	47973553	1000	-	.	gene_id "MSTRG.40337"; transcript_id "MSTRG.40337.42"; exon_number "1";
chr12	StringTie	exon	47974089	47974331	1000	-	.	gene_id "MSTRG.40337"; transcript_id "MSTRG.40337.42"; exon_number "2";
chr12	StringTie	exon	47974675	47974862	1000	-	.	gene_id "MSTRG.40337"; transcript_id "MSTRG.40337.42"; exon_number "3";
chr12	StringTie	exon	47975317	47975605	1000	-	.	gene_id "MSTRG.40337"; transcript_id "MSTRG.40337.42"; exon_number "4";
chr12	StringTie	exon	47975963	47976070	1000	-	.	gene_id "MSTRG.40337"; transcript_id "MSTRG.40337.42"; exon_number "5";
chr12	StringTie	exon	47976514	47976567	1000	-	.	gene_id "MSTRG.40337"; transcript_id "MSTRG.40337.42"; exon_number "6";
chr12	StringTie	exon	47976812	47976919	1000	-	.	gene_id "MSTRG.40337"; transcript_id "MSTRG.40337.42"; exon_number "7";
chr12	StringTie	exon	47977102	47977155	1000	-	.	gene_id "MSTRG.40337"; transcript_id "MSTRG.40337.42"; exon_number "8";
chr12	StringTie	exon	47977320	47977427	1000	-	.	gene_id "MSTRG.40337"; transcript_id "MSTRG.40337.42"; exon_number "9";
chr12	StringTie	exon	47977600	47977653	1000	-	.	gene_id "MSTRG.40337"; transcript_id "MSTRG.40337.42"; exon_number "10";
chr12	StringTie	exon	47978010	47978117	1000	-	.	gene_id "MSTRG.40337"; transcript_id "MSTRG.40337.42"; exon_number "11";
chr12	StringTie	exon	47978291	47978398	1000	-	.	gene_id "MSTRG.40337"; transcript_id "MSTRG.40337.42"; exon_number "12";
chr12	StringTie	exon	47978597	47978758	1000	-	.	gene_id "MSTRG.40337"; transcript_id "MSTRG.40337.42"; exon_number "13";
chr12	StringTie	exon	47979511	47979564	1000	-	.	gene_id "MSTRG.40337"; transcript_id "MSTRG.40337.42"; exon_number "14";
chr12	StringTie	exon	47980009	47980062	1000	-	.	gene_id "MSTRG.40337"; transcript_id "MSTRG.40337.42"; exon_number "15";
chr12	StringTie	exon	47980554	47980661	1000	-	.	gene_id "MSTRG.40337"; transcript_id "MSTRG.40337.42"; exon_number "16";
chr12	StringTie	exon	47980915	47980968	1000	-	.	gene_id "MSTRG.40337"; transcript_id "MSTRG.40337.42"; exon_number "17";
chr12	StringTie	exon	47981343	47981396	1000	-	.	gene_id "MSTRG.40337"; transcript_id "MSTRG.40337.42"; exon_number "18";
chr12	StringTie	exon	47981776	47981829	1000	-	.	gene_id "MSTRG.40337"; transcript_id "MSTRG.40337.42"; exon_number "19";
chr12	StringTie	exon	47982107	47982160	1000	-	.	gene_id "MSTRG.40337"; transcript_id "MSTRG.40337.42"; exon_number "20";
chr12	StringTie	exon	47982502	47982609	1000	-	.	gene_id "MSTRG.40337"; transcript_id "MSTRG.40337.42"; exon_number "21";
chr12	StringTie	exon	47982848	47982946	1000	-	.	gene_id "MSTRG.40337"; transcript_id "MSTRG.40337.42"; exon_number "22";
chr12	StringTie	exon	47983093	47983137	1000	-	.	gene_id "MSTRG.40337"; transcript_id "MSTRG.40337.42"; exon_number "23";
chr12	StringTie	exon	47983385	47983438	1000	-	.	gene_id "MSTRG.40337"; transcript_id "MSTRG.40337.42"; exon_number "24";
chr12	StringTie	exon	47983683	47983736	1000	-	.	gene_id "MSTRG.40337"; transcript_id "MSTRG.40337.42"; exon_number "25";
chr12	StringTie	exon	47984087	47984140	1000	-	.	gene_id "MSTRG.40337"; transcript_id "MSTRG.40337.42"; exon_number "26";
chr12	StringTie	exon	47984546	47984599	1000	-	.	gene_id "MSTRG.40337"; transcript_id "MSTRG.40337.42"; exon_number "27";
chr12	StringTie	exon	47984995	47985093	1000	-	.	gene_id "MSTRG.40337"; transcript_id "MSTRG.40337.42"; exon_number "28";
chr12	StringTie	exon	47985534	47985587	1000	-	.	gene_id "MSTRG.40337"; transcript_id "MSTRG.40337.42"; exon_number "29";
chr12	StringTie	exon	47985728	47985781	1000	-	.	gene_id "MSTRG.40337"; transcript_id "MSTRG.40337.42"; exon_number "30";
chr12	StringTie	exon	47985912	47985965	1000	-	.	gene_id "MSTRG.40337"; transcript_id "MSTRG.40337.42"; exon_number "31";
chr12	StringTie	exon	47986336	47986443	1000	-	.	gene_id "MSTRG.40337"; transcript_id "MSTRG.40337.42"; exon_number "32";
chr12	StringTie	exon	47986835	47986888	1000	-	.	gene_id "MSTRG.40337"; transcript_id "MSTRG.40337.42"; exon_number "33";
chr12	StringTie	exon	47987078	47987176	1000	-	.	gene_id "MSTRG.40337"; transcript_id "MSTRG.40337.42"; exon_number "34";
chr12	StringTie	exon	47987269	47987313	1000	-	.	gene_id "MSTRG.40337"; transcript_id "MSTRG.40337.42"; exon_number "35";
chr12	StringTie	exon	47987611	47987709	1000	-	.	gene_id "MSTRG.40337"; transcript_id "MSTRG.40337.42"; exon_number "36";
chr12	StringTie	exon	47989228	47989281	1000	-	.	gene_id "MSTRG.40337"; transcript_id "MSTRG.40337.42"; exon_number "37";
chr12	StringTie	exon	47989761	47989805	1000	-	.	gene_id "MSTRG.40337"; transcript_id "MSTRG.40337.42"; exon_number "38";
chr12	StringTie	exon	47992878	47992931	1000	-	.	gene_id "MSTRG.40337"; transcript_id "MSTRG.40337.42"; exon_number "39";
chr12	StringTie	exon	47993458	47993502	1000	-	.	gene_id "MSTRG.40337"; transcript_id "MSTRG.40337.42"; exon_number "40";
chr12	StringTie	exon	47993809	47993862	1000	-	.	gene_id "MSTRG.40337"; transcript_id "MSTRG.40337.42"; exon_number "41";
chr12	StringTie	exon	47993994	47994047	1000	-	.	gene_id "MSTRG.40337"; transcript_id "MSTRG.40337.42"; exon_number "42";
chr12	StringTie	exon	47994424	47994477	1000	-	.	gene_id "MSTRG.40337"; transcript_id "MSTRG.40337.42"; exon_number "43";
chr12	StringTie	exon	47995255	47995308	1000	-	.	gene_id "MSTRG.40337"; transcript_id "MSTRG.40337.42"; exon_number "44";
chr12	StringTie	exon	47995710	47995763	1000	-	.	gene_id "MSTRG.40337"; transcript_id "MSTRG.40337.42"; exon_number "45";
chr12	StringTie	exon	47995875	47995919	1000	-	.	gene_id "MSTRG.40337"; transcript_id "MSTRG.40337.42"; exon_number "46";
chr12	StringTie	exon	47996548	47996625	1000	-	.	gene_id "MSTRG.40337"; transcript_id "MSTRG.40337.42"; exon_number "47";
chr12	StringTie	exon	47997606	47997707	1000	-	.	gene_id "MSTRG.40337"; transcript_id "MSTRG.40337.42"; exon_number "48";
chr12	StringTie	exon	47997871	47997924	1000	-	.	gene_id "MSTRG.40337"; transcript_id "MSTRG.40337.42"; exon_number "49";
chr12	StringTie	exon	47998032	47998064	1000	-	.	gene_id "MSTRG.40337"; transcript_id "MSTRG.40337.42"; exon_number "50";
chr12	StringTie	exon	47998169	47998201	1000	-	.	gene_id "MSTRG.40337"; transcript_id "MSTRG.40337.42"; exon_number "51";
chr12	StringTie	exon	47998415	47998431	1000	-	.	gene_id "MSTRG.40337"; transcript_id "MSTRG.40337.42"; exon_number "52";
chr12	StringTie	exon	47999919	48000125	1000	-	.	gene_id "MSTRG.40337"; transcript_id "MSTRG.40337.42"; exon_number "53";
chr12	StringTie	exon	48000985	48001094	1000	-	.	gene_id "MSTRG.40337"; transcript_id "MSTRG.40337.42"; exon_number "54";
chr12	StringTie	exon	48004237	48004449	1000	-	.	gene_id "MSTRG.40337"; transcript_id "MSTRG.40337.42"; exon_number "55";
chr12	StringTie	transcript	47972967	48004708	1000	-	.	gene_id "MSTRG.40337"; transcript_id "MSTRG.40337.43";
chr12	StringTie	exon	47972967	47973553	1000	-	.	gene_id "MSTRG.40337"; transcript_id "MSTRG.40337.43"; exon_number "1";
chr12	StringTie	exon	47974089	47974331	1000	-	.	gene_id "MSTRG.40337"; transcript_id "MSTRG.40337.43"; exon_number "2";
chr12	StringTie	exon	47974675	47974862	1000	-	.	gene_id "MSTRG.40337"; transcript_id "MSTRG.40337.43"; exon_number "3";
chr12	StringTie	exon	47975317	47975605	1000	-	.	gene_id "MSTRG.40337"; transcript_id "MSTRG.40337.43"; exon_number "4";
chr12	StringTie	exon	47975963	47976070	1000	-	.	gene_id "MSTRG.40337"; transcript_id "MSTRG.40337.43"; exon_number "5";
chr12	StringTie	exon	47976514	47976567	1000	-	.	gene_id "MSTRG.40337"; transcript_id "MSTRG.40337.43"; exon_number "6";
chr12	StringTie	exon	47976812	47976919	1000	-	.	gene_id "MSTRG.40337"; transcript_id "MSTRG.40337.43"; exon_number "7";
chr12	StringTie	exon	47977102	47977155	1000	-	.	gene_id "MSTRG.40337"; transcript_id "MSTRG.40337.43"; exon_number "8";
chr12	StringTie	exon	47977320	47977427	1000	-	.	gene_id "MSTRG.40337"; transcript_id "MSTRG.40337.43"; exon_number "9";
chr12	StringTie	exon	47977600	47977653	1000	-	.	gene_id "MSTRG.40337"; transcript_id "MSTRG.40337.43"; exon_number "10";
chr12	StringTie	exon	47978010	47978117	1000	-	.	gene_id "MSTRG.40337"; transcript_id "MSTRG.40337.43"; exon_number "11";
chr12	StringTie	exon	47978291	47978398	1000	-	.	gene_id "MSTRG.40337"; transcript_id "MSTRG.40337.43"; exon_number "12";
chr12	StringTie	exon	47978597	47978758	1000	-	.	gene_id "MSTRG.40337"; transcript_id "MSTRG.40337.43"; exon_number "13";
chr12	StringTie	exon	47979511	47979564	1000	-	.	gene_id "MSTRG.40337"; transcript_id "MSTRG.40337.43"; exon_number "14";
chr12	StringTie	exon	47980009	47980062	1000	-	.	gene_id "MSTRG.40337"; transcript_id "MSTRG.40337.43"; exon_number "15";
chr12	StringTie	exon	47980554	47980661	1000	-	.	gene_id "MSTRG.40337"; transcript_id "MSTRG.40337.43"; exon_number "16";
chr12	StringTie	exon	47980915	47980968	1000	-	.	gene_id "MSTRG.40337"; transcript_id "MSTRG.40337.43"; exon_number "17";
chr12	StringTie	exon	47981343	47981396	1000	-	.	gene_id "MSTRG.40337"; transcript_id "MSTRG.40337.43"; exon_number "18";
chr12	StringTie	exon	47981776	47981829	1000	-	.	gene_id "MSTRG.40337"; transcript_id "MSTRG.40337.43"; exon_number "19";
chr12	StringTie	exon	47982107	47982160	1000	-	.	gene_id "MSTRG.40337"; transcript_id "MSTRG.40337.43"; exon_number "20";
chr12	StringTie	exon	47982502	47982609	1000	-	.	gene_id "MSTRG.40337"; transcript_id "MSTRG.40337.43"; exon_number "21";
chr12	StringTie	exon	47982848	47982946	1000	-	.	gene_id "MSTRG.40337"; transcript_id "MSTRG.40337.43"; exon_number "22";
chr12	StringTie	exon	47983093	47983137	1000	-	.	gene_id "MSTRG.40337"; transcript_id "MSTRG.40337.43"; exon_number "23";
chr12	StringTie	exon	47983385	47983438	1000	-	.	gene_id "MSTRG.40337"; transcript_id "MSTRG.40337.43"; exon_number "24";
chr12	StringTie	exon	47983683	47983736	1000	-	.	gene_id "MSTRG.40337"; transcript_id "MSTRG.40337.43"; exon_number "25";
chr12	StringTie	exon	47984087	47984140	1000	-	.	gene_id "MSTRG.40337"; transcript_id "MSTRG.40337.43"; exon_number "26";
chr12	StringTie	exon	47984546	47984599	1000	-	.	gene_id "MSTRG.40337"; transcript_id "MSTRG.40337.43"; exon_number "27";
chr12	StringTie	exon	47984995	47985093	1000	-	.	gene_id "MSTRG.40337"; transcript_id "MSTRG.40337.43"; exon_number "28";
chr12	StringTie	exon	47985534	47985587	1000	-	.	gene_id "MSTRG.40337"; transcript_id "MSTRG.40337.43"; exon_number "29";
chr12	StringTie	exon	47985728	47985781	1000	-	.	gene_id "MSTRG.40337"; transcript_id "MSTRG.40337.43"; exon_number "30";
chr12	StringTie	exon	47985912	47985965	1000	-	.	gene_id "MSTRG.40337"; transcript_id "MSTRG.40337.43"; exon_number "31";
chr12	StringTie	exon	47986336	47986443	1000	-	.	gene_id "MSTRG.40337"; transcript_id "MSTRG.40337.43"; exon_number "32";
chr12	StringTie	exon	47986835	47986888	1000	-	.	gene_id "MSTRG.40337"; transcript_id "MSTRG.40337.43"; exon_number "33";
chr12	StringTie	exon	47987078	47987176	1000	-	.	gene_id "MSTRG.40337"; transcript_id "MSTRG.40337.43"; exon_number "34";
chr12	StringTie	exon	47987269	47987313	1000	-	.	gene_id "MSTRG.40337"; transcript_id "MSTRG.40337.43"; exon_number "35";
chr12	StringTie	exon	47987611	47987709	1000	-	.	gene_id "MSTRG.40337"; transcript_id "MSTRG.40337.43"; exon_number "36";
chr12	StringTie	exon	47989228	47989281	1000	-	.	gene_id "MSTRG.40337"; transcript_id "MSTRG.40337.43"; exon_number "37";
chr12	StringTie	exon	47989761	47989805	1000	-	.	gene_id "MSTRG.40337"; transcript_id "MSTRG.40337.43"; exon_number "38";
chr12	StringTie	exon	47992878	47992931	1000	-	.	gene_id "MSTRG.40337"; transcript_id "MSTRG.40337.43"; exon_number "39";
chr12	StringTie	exon	47993458	47993502	1000	-	.	gene_id "MSTRG.40337"; transcript_id "MSTRG.40337.43"; exon_number "40";
chr12	StringTie	exon	47993809	47993862	1000	-	.	gene_id "MSTRG.40337"; transcript_id "MSTRG.40337.43"; exon_number "41";
chr12	StringTie	exon	47993994	47994047	1000	-	.	gene_id "MSTRG.40337"; transcript_id "MSTRG.40337.43"; exon_number "42";
chr12	StringTie	exon	47994424	47994477	1000	-	.	gene_id "MSTRG.40337"; transcript_id "MSTRG.40337.43"; exon_number "43";
chr12	StringTie	exon	47995255	47995308	1000	-	.	gene_id "MSTRG.40337"; transcript_id "MSTRG.40337.43"; exon_number "44";
chr12	StringTie	exon	47995710	47995763	1000	-	.	gene_id "MSTRG.40337"; transcript_id "MSTRG.40337.43"; exon_number "45";
chr12	StringTie	exon	47995875	47995919	1000	-	.	gene_id "MSTRG.40337"; transcript_id "MSTRG.40337.43"; exon_number "46";
chr12	StringTie	exon	47996548	47996625	1000	-	.	gene_id "MSTRG.40337"; transcript_id "MSTRG.40337.43"; exon_number "47";
chr12	StringTie	exon	47997606	47997707	1000	-	.	gene_id "MSTRG.40337"; transcript_id "MSTRG.40337.43"; exon_number "48";
chr12	StringTie	exon	47997871	47997924	1000	-	.	gene_id "MSTRG.40337"; transcript_id "MSTRG.40337.43"; exon_number "49";
chr12	StringTie	exon	47998032	47998064	1000	-	.	gene_id "MSTRG.40337"; transcript_id "MSTRG.40337.43"; exon_number "50";
chr12	StringTie	exon	47998169	47998201	1000	-	.	gene_id "MSTRG.40337"; transcript_id "MSTRG.40337.43"; exon_number "51";
chr12	StringTie	exon	47998415	47998431	1000	-	.	gene_id "MSTRG.40337"; transcript_id "MSTRG.40337.43"; exon_number "52";
chr12	StringTie	exon	47999916	48000125	1000	-	.	gene_id "MSTRG.40337"; transcript_id "MSTRG.40337.43"; exon_number "53";
chr12	StringTie	exon	48004237	48004297	1000	-	.	gene_id "MSTRG.40337"; transcript_id "MSTRG.40337.43"; exon_number "54";
chr12	StringTie	exon	48004630	48004708	1000	-	.	gene_id "MSTRG.40337"; transcript_id "MSTRG.40337.43"; exon_number "55";
chr12	StringTie	transcript	47972967	48004549	1000	-	.	gene_id "MSTRG.40337"; transcript_id "MSTRG.40337.44";
chr12	StringTie	exon	47972967	47973553	1000	-	.	gene_id "MSTRG.40337"; transcript_id "MSTRG.40337.44"; exon_number "1";
chr12	StringTie	exon	47974089	47974331	1000	-	.	gene_id "MSTRG.40337"; transcript_id "MSTRG.40337.44"; exon_number "2";
chr12	StringTie	exon	47974675	47974862	1000	-	.	gene_id "MSTRG.40337"; transcript_id "MSTRG.40337.44"; exon_number "3";
chr12	StringTie	exon	47975317	47975605	1000	-	.	gene_id "MSTRG.40337"; transcript_id "MSTRG.40337.44"; exon_number "4";
chr12	StringTie	exon	47975963	47976070	1000	-	.	gene_id "MSTRG.40337"; transcript_id "MSTRG.40337.44"; exon_number "5";
chr12	StringTie	exon	47976514	47976567	1000	-	.	gene_id "MSTRG.40337"; transcript_id "MSTRG.40337.44"; exon_number "6";
chr12	StringTie	exon	47976812	47976919	1000	-	.	gene_id "MSTRG.40337"; transcript_id "MSTRG.40337.44"; exon_number "7";
chr12	StringTie	exon	47977102	47977155	1000	-	.	gene_id "MSTRG.40337"; transcript_id "MSTRG.40337.44"; exon_number "8";
chr12	StringTie	exon	47977320	47977427	1000	-	.	gene_id "MSTRG.40337"; transcript_id "MSTRG.40337.44"; exon_number "9";
chr12	StringTie	exon	47977600	47977653	1000	-	.	gene_id "MSTRG.40337"; transcript_id "MSTRG.40337.44"; exon_number "10";
chr12	StringTie	exon	47978010	47978117	1000	-	.	gene_id "MSTRG.40337"; transcript_id "MSTRG.40337.44"; exon_number "11";
chr12	StringTie	exon	47978291	47978398	1000	-	.	gene_id "MSTRG.40337"; transcript_id "MSTRG.40337.44"; exon_number "12";
chr12	StringTie	exon	47978597	47978758	1000	-	.	gene_id "MSTRG.40337"; transcript_id "MSTRG.40337.44"; exon_number "13";
chr12	StringTie	exon	47979511	47979564	1000	-	.	gene_id "MSTRG.40337"; transcript_id "MSTRG.40337.44"; exon_number "14";
chr12	StringTie	exon	47980009	47980062	1000	-	.	gene_id "MSTRG.40337"; transcript_id "MSTRG.40337.44"; exon_number "15";
chr12	StringTie	exon	47980554	47980661	1000	-	.	gene_id "MSTRG.40337"; transcript_id "MSTRG.40337.44"; exon_number "16";
chr12	StringTie	exon	47980915	47980968	1000	-	.	gene_id "MSTRG.40337"; transcript_id "MSTRG.40337.44"; exon_number "17";
chr12	StringTie	exon	47981343	47981396	1000	-	.	gene_id "MSTRG.40337"; transcript_id "MSTRG.40337.44"; exon_number "18";
chr12	StringTie	exon	47981776	47981829	1000	-	.	gene_id "MSTRG.40337"; transcript_id "MSTRG.40337.44"; exon_number "19";
chr12	StringTie	exon	47982107	47982160	1000	-	.	gene_id "MSTRG.40337"; transcript_id "MSTRG.40337.44"; exon_number "20";
chr12	StringTie	exon	47982502	47982609	1000	-	.	gene_id "MSTRG.40337"; transcript_id "MSTRG.40337.44"; exon_number "21";
chr12	StringTie	exon	47982848	47982946	1000	-	.	gene_id "MSTRG.40337"; transcript_id "MSTRG.40337.44"; exon_number "22";
chr12	StringTie	exon	47983093	47983137	1000	-	.	gene_id "MSTRG.40337"; transcript_id "MSTRG.40337.44"; exon_number "23";
chr12	StringTie	exon	47983385	47983438	1000	-	.	gene_id "MSTRG.40337"; transcript_id "MSTRG.40337.44"; exon_number "24";
chr12	StringTie	exon	47983683	47983736	1000	-	.	gene_id "MSTRG.40337"; transcript_id "MSTRG.40337.44"; exon_number "25";
chr12	StringTie	exon	47984087	47984140	1000	-	.	gene_id "MSTRG.40337"; transcript_id "MSTRG.40337.44"; exon_number "26";
chr12	StringTie	exon	47984546	47984599	1000	-	.	gene_id "MSTRG.40337"; transcript_id "MSTRG.40337.44"; exon_number "27";
chr12	StringTie	exon	47984995	47985093	1000	-	.	gene_id "MSTRG.40337"; transcript_id "MSTRG.40337.44"; exon_number "28";
chr12	StringTie	exon	47985534	47985587	1000	-	.	gene_id "MSTRG.40337"; transcript_id "MSTRG.40337.44"; exon_number "29";
chr12	StringTie	exon	47985728	47985826	1000	-	.	gene_id "MSTRG.40337"; transcript_id "MSTRG.40337.44"; exon_number "30";
chr12	StringTie	exon	47985912	47985965	1000	-	.	gene_id "MSTRG.40337"; transcript_id "MSTRG.40337.44"; exon_number "31";
chr12	StringTie	exon	47986336	47986443	1000	-	.	gene_id "MSTRG.40337"; transcript_id "MSTRG.40337.44"; exon_number "32";
chr12	StringTie	exon	47986835	47986888	1000	-	.	gene_id "MSTRG.40337"; transcript_id "MSTRG.40337.44"; exon_number "33";
chr12	StringTie	exon	47987078	47987176	1000	-	.	gene_id "MSTRG.40337"; transcript_id "MSTRG.40337.44"; exon_number "34";
chr12	StringTie	exon	47987269	47987313	1000	-	.	gene_id "MSTRG.40337"; transcript_id "MSTRG.40337.44"; exon_number "35";
chr12	StringTie	exon	47987611	47987709	1000	-	.	gene_id "MSTRG.40337"; transcript_id "MSTRG.40337.44"; exon_number "36";
chr12	StringTie	exon	47989228	47989281	1000	-	.	gene_id "MSTRG.40337"; transcript_id "MSTRG.40337.44"; exon_number "37";
chr12	StringTie	exon	47989761	47989805	1000	-	.	gene_id "MSTRG.40337"; transcript_id "MSTRG.40337.44"; exon_number "38";
chr12	StringTie	exon	47992878	47992931	1000	-	.	gene_id "MSTRG.40337"; transcript_id "MSTRG.40337.44"; exon_number "39";
chr12	StringTie	exon	47993458	47993502	1000	-	.	gene_id "MSTRG.40337"; transcript_id "MSTRG.40337.44"; exon_number "40";
chr12	StringTie	exon	47993809	47993862	1000	-	.	gene_id "MSTRG.40337"; transcript_id "MSTRG.40337.44"; exon_number "41";
chr12	StringTie	exon	47993994	47994047	1000	-	.	gene_id "MSTRG.40337"; transcript_id "MSTRG.40337.44"; exon_number "42";
chr12	StringTie	exon	47994424	47994477	1000	-	.	gene_id "MSTRG.40337"; transcript_id "MSTRG.40337.44"; exon_number "43";
chr12	StringTie	exon	47995255	47995308	1000	-	.	gene_id "MSTRG.40337"; transcript_id "MSTRG.40337.44"; exon_number "44";
chr12	StringTie	exon	47995710	47995763	1000	-	.	gene_id "MSTRG.40337"; transcript_id "MSTRG.40337.44"; exon_number "45";
chr12	StringTie	exon	47995875	47995919	1000	-	.	gene_id "MSTRG.40337"; transcript_id "MSTRG.40337.44"; exon_number "46";
chr12	StringTie	exon	47996548	47996625	1000	-	.	gene_id "MSTRG.40337"; transcript_id "MSTRG.40337.44"; exon_number "47";
chr12	StringTie	exon	47997606	47997707	1000	-	.	gene_id "MSTRG.40337"; transcript_id "MSTRG.40337.44"; exon_number "48";
chr12	StringTie	exon	47997871	47997924	1000	-	.	gene_id "MSTRG.40337"; transcript_id "MSTRG.40337.44"; exon_number "49";
chr12	StringTie	exon	47998032	47998064	1000	-	.	gene_id "MSTRG.40337"; transcript_id "MSTRG.40337.44"; exon_number "50";
chr12	StringTie	exon	47998169	47998201	1000	-	.	gene_id "MSTRG.40337"; transcript_id "MSTRG.40337.44"; exon_number "51";
chr12	StringTie	exon	47998415	47998431	1000	-	.	gene_id "MSTRG.40337"; transcript_id "MSTRG.40337.44"; exon_number "52";
chr12	StringTie	exon	47998848	47998863	1000	-	.	gene_id "MSTRG.40337"; transcript_id "MSTRG.40337.44"; exon_number "53";
chr12	StringTie	exon	47999916	48000125	1000	-	.	gene_id "MSTRG.40337"; transcript_id "MSTRG.40337.44"; exon_number "54";
chr12	StringTie	exon	48004237	48004549	1000	-	.	gene_id "MSTRG.40337"; transcript_id "MSTRG.40337.44"; exon_number "55";
chr12	StringTie	transcript	47972967	48004971	1000	-	.	gene_id "MSTRG.40337"; transcript_id "MSTRG.40337.45";
chr12	StringTie	exon	47972967	47973553	1000	-	.	gene_id "MSTRG.40337"; transcript_id "MSTRG.40337.45"; exon_number "1";
chr12	StringTie	exon	47974089	47974331	1000	-	.	gene_id "MSTRG.40337"; transcript_id "MSTRG.40337.45"; exon_number "2";
chr12	StringTie	exon	47974675	47974862	1000	-	.	gene_id "MSTRG.40337"; transcript_id "MSTRG.40337.45"; exon_number "3";
chr12	StringTie	exon	47975317	47975605	1000	-	.	gene_id "MSTRG.40337"; transcript_id "MSTRG.40337.45"; exon_number "4";
chr12	StringTie	exon	47975963	47976070	1000	-	.	gene_id "MSTRG.40337"; transcript_id "MSTRG.40337.45"; exon_number "5";
chr12	StringTie	exon	47976514	47976567	1000	-	.	gene_id "MSTRG.40337"; transcript_id "MSTRG.40337.45"; exon_number "6";
chr12	StringTie	exon	47976812	47976919	1000	-	.	gene_id "MSTRG.40337"; transcript_id "MSTRG.40337.45"; exon_number "7";
chr12	StringTie	exon	47977102	47977155	1000	-	.	gene_id "MSTRG.40337"; transcript_id "MSTRG.40337.45"; exon_number "8";
chr12	StringTie	exon	47977320	47977427	1000	-	.	gene_id "MSTRG.40337"; transcript_id "MSTRG.40337.45"; exon_number "9";
chr12	StringTie	exon	47977600	47977653	1000	-	.	gene_id "MSTRG.40337"; transcript_id "MSTRG.40337.45"; exon_number "10";
chr12	StringTie	exon	47978010	47978117	1000	-	.	gene_id "MSTRG.40337"; transcript_id "MSTRG.40337.45"; exon_number "11";
chr12	StringTie	exon	47978291	47978398	1000	-	.	gene_id "MSTRG.40337"; transcript_id "MSTRG.40337.45"; exon_number "12";
chr12	StringTie	exon	47978597	47978758	1000	-	.	gene_id "MSTRG.40337"; transcript_id "MSTRG.40337.45"; exon_number "13";
chr12	StringTie	exon	47979511	47979564	1000	-	.	gene_id "MSTRG.40337"; transcript_id "MSTRG.40337.45"; exon_number "14";
chr12	StringTie	exon	47980009	47980062	1000	-	.	gene_id "MSTRG.40337"; transcript_id "MSTRG.40337.45"; exon_number "15";
chr12	StringTie	exon	47980554	47980661	1000	-	.	gene_id "MSTRG.40337"; transcript_id "MSTRG.40337.45"; exon_number "16";
chr12	StringTie	exon	47980915	47980968	1000	-	.	gene_id "MSTRG.40337"; transcript_id "MSTRG.40337.45"; exon_number "17";
chr12	StringTie	exon	47981343	47981396	1000	-	.	gene_id "MSTRG.40337"; transcript_id "MSTRG.40337.45"; exon_number "18";
chr12	StringTie	exon	47981776	47981829	1000	-	.	gene_id "MSTRG.40337"; transcript_id "MSTRG.40337.45"; exon_number "19";
chr12	StringTie	exon	47982107	47982160	1000	-	.	gene_id "MSTRG.40337"; transcript_id "MSTRG.40337.45"; exon_number "20";
chr12	StringTie	exon	47982502	47982609	1000	-	.	gene_id "MSTRG.40337"; transcript_id "MSTRG.40337.45"; exon_number "21";
chr12	StringTie	exon	47982848	47982946	1000	-	.	gene_id "MSTRG.40337"; transcript_id "MSTRG.40337.45"; exon_number "22";
chr12	StringTie	exon	47983093	47983137	1000	-	.	gene_id "MSTRG.40337"; transcript_id "MSTRG.40337.45"; exon_number "23";
chr12	StringTie	exon	47983385	47983438	1000	-	.	gene_id "MSTRG.40337"; transcript_id "MSTRG.40337.45"; exon_number "24";
chr12	StringTie	exon	47983683	47983736	1000	-	.	gene_id "MSTRG.40337"; transcript_id "MSTRG.40337.45"; exon_number "25";
chr12	StringTie	exon	47984087	47984140	1000	-	.	gene_id "MSTRG.40337"; transcript_id "MSTRG.40337.45"; exon_number "26";
chr12	StringTie	exon	47984546	47984599	1000	-	.	gene_id "MSTRG.40337"; transcript_id "MSTRG.40337.45"; exon_number "27";
chr12	StringTie	exon	47984995	47985093	1000	-	.	gene_id "MSTRG.40337"; transcript_id "MSTRG.40337.45"; exon_number "28";
chr12	StringTie	exon	47985534	47985587	1000	-	.	gene_id "MSTRG.40337"; transcript_id "MSTRG.40337.45"; exon_number "29";
chr12	StringTie	exon	47985728	47985826	1000	-	.	gene_id "MSTRG.40337"; transcript_id "MSTRG.40337.45"; exon_number "30";
chr12	StringTie	exon	47985912	47985965	1000	-	.	gene_id "MSTRG.40337"; transcript_id "MSTRG.40337.45"; exon_number "31";
chr12	StringTie	exon	47986119	47986443	1000	-	.	gene_id "MSTRG.40337"; transcript_id "MSTRG.40337.45"; exon_number "32";
chr12	StringTie	exon	47986835	47986888	1000	-	.	gene_id "MSTRG.40337"; transcript_id "MSTRG.40337.45"; exon_number "33";
chr12	StringTie	exon	47987078	47987176	1000	-	.	gene_id "MSTRG.40337"; transcript_id "MSTRG.40337.45"; exon_number "34";
chr12	StringTie	exon	47987269	47987313	1000	-	.	gene_id "MSTRG.40337"; transcript_id "MSTRG.40337.45"; exon_number "35";
chr12	StringTie	exon	47987611	47987709	1000	-	.	gene_id "MSTRG.40337"; transcript_id "MSTRG.40337.45"; exon_number "36";
chr12	StringTie	exon	47989228	47989281	1000	-	.	gene_id "MSTRG.40337"; transcript_id "MSTRG.40337.45"; exon_number "37";
chr12	StringTie	exon	47989761	47989805	1000	-	.	gene_id "MSTRG.40337"; transcript_id "MSTRG.40337.45"; exon_number "38";
chr12	StringTie	exon	47992878	47992931	1000	-	.	gene_id "MSTRG.40337"; transcript_id "MSTRG.40337.45"; exon_number "39";
chr12	StringTie	exon	47993458	47993502	1000	-	.	gene_id "MSTRG.40337"; transcript_id "MSTRG.40337.45"; exon_number "40";
chr12	StringTie	exon	47993809	47993862	1000	-	.	gene_id "MSTRG.40337"; transcript_id "MSTRG.40337.45"; exon_number "41";
chr12	StringTie	exon	47993994	47994047	1000	-	.	gene_id "MSTRG.40337"; transcript_id "MSTRG.40337.45"; exon_number "42";
chr12	StringTie	exon	47994424	47994477	1000	-	.	gene_id "MSTRG.40337"; transcript_id "MSTRG.40337.45"; exon_number "43";
chr12	StringTie	exon	47995255	47995308	1000	-	.	gene_id "MSTRG.40337"; transcript_id "MSTRG.40337.45"; exon_number "44";
chr12	StringTie	exon	47995710	47995763	1000	-	.	gene_id "MSTRG.40337"; transcript_id "MSTRG.40337.45"; exon_number "45";
chr12	StringTie	exon	47995875	47995919	1000	-	.	gene_id "MSTRG.40337"; transcript_id "MSTRG.40337.45"; exon_number "46";
chr12	StringTie	exon	47996548	47996625	1000	-	.	gene_id "MSTRG.40337"; transcript_id "MSTRG.40337.45"; exon_number "47";
chr12	StringTie	exon	47997606	47997707	1000	-	.	gene_id "MSTRG.40337"; transcript_id "MSTRG.40337.45"; exon_number "48";
chr12	StringTie	exon	47997871	47997924	1000	-	.	gene_id "MSTRG.40337"; transcript_id "MSTRG.40337.45"; exon_number "49";
chr12	StringTie	exon	47998032	47998064	1000	-	.	gene_id "MSTRG.40337"; transcript_id "MSTRG.40337.45"; exon_number "50";
chr12	StringTie	exon	47998169	47998201	1000	-	.	gene_id "MSTRG.40337"; transcript_id "MSTRG.40337.45"; exon_number "51";
chr12	StringTie	exon	47998415	47998431	1000	-	.	gene_id "MSTRG.40337"; transcript_id "MSTRG.40337.45"; exon_number "52";
chr12	StringTie	exon	47999919	48000125	1000	-	.	gene_id "MSTRG.40337"; transcript_id "MSTRG.40337.45"; exon_number "53";
chr12	StringTie	exon	48004237	48004297	1000	-	.	gene_id "MSTRG.40337"; transcript_id "MSTRG.40337.45"; exon_number "54";
chr12	StringTie	exon	48004630	48004971	1000	-	.	gene_id "MSTRG.40337"; transcript_id "MSTRG.40337.45"; exon_number "55";
chr12	StringTie	transcript	47972969	47988563	1000	-	.	gene_id "MSTRG.40337"; transcript_id "MSTRG.40337.46";
chr12	StringTie	exon	47972969	47973553	1000	-	.	gene_id "MSTRG.40337"; transcript_id "MSTRG.40337.46"; exon_number "1";
chr12	StringTie	exon	47974089	47974331	1000	-	.	gene_id "MSTRG.40337"; transcript_id "MSTRG.40337.46"; exon_number "2";
chr12	StringTie	exon	47974675	47974862	1000	-	.	gene_id "MSTRG.40337"; transcript_id "MSTRG.40337.46"; exon_number "3";
chr12	StringTie	exon	47975317	47975605	1000	-	.	gene_id "MSTRG.40337"; transcript_id "MSTRG.40337.46"; exon_number "4";
chr12	StringTie	exon	47975963	47976070	1000	-	.	gene_id "MSTRG.40337"; transcript_id "MSTRG.40337.46"; exon_number "5";
chr12	StringTie	exon	47976514	47976567	1000	-	.	gene_id "MSTRG.40337"; transcript_id "MSTRG.40337.46"; exon_number "6";
chr12	StringTie	exon	47976812	47976919	1000	-	.	gene_id "MSTRG.40337"; transcript_id "MSTRG.40337.46"; exon_number "7";
chr12	StringTie	exon	47977102	47977155	1000	-	.	gene_id "MSTRG.40337"; transcript_id "MSTRG.40337.46"; exon_number "8";
chr12	StringTie	exon	47977320	47977427	1000	-	.	gene_id "MSTRG.40337"; transcript_id "MSTRG.40337.46"; exon_number "9";
chr12	StringTie	exon	47977600	47977653	1000	-	.	gene_id "MSTRG.40337"; transcript_id "MSTRG.40337.46"; exon_number "10";
chr12	StringTie	exon	47978010	47978117	1000	-	.	gene_id "MSTRG.40337"; transcript_id "MSTRG.40337.46"; exon_number "11";
chr12	StringTie	exon	47978291	47978398	1000	-	.	gene_id "MSTRG.40337"; transcript_id "MSTRG.40337.46"; exon_number "12";
chr12	StringTie	exon	47978597	47978758	1000	-	.	gene_id "MSTRG.40337"; transcript_id "MSTRG.40337.46"; exon_number "13";
chr12	StringTie	exon	47979511	47979564	1000	-	.	gene_id "MSTRG.40337"; transcript_id "MSTRG.40337.46"; exon_number "14";
chr12	StringTie	exon	47980009	47980062	1000	-	.	gene_id "MSTRG.40337"; transcript_id "MSTRG.40337.46"; exon_number "15";
chr12	StringTie	exon	47980554	47980661	1000	-	.	gene_id "MSTRG.40337"; transcript_id "MSTRG.40337.46"; exon_number "16";
chr12	StringTie	exon	47980915	47980968	1000	-	.	gene_id "MSTRG.40337"; transcript_id "MSTRG.40337.46"; exon_number "17";
chr12	StringTie	exon	47981343	47981396	1000	-	.	gene_id "MSTRG.40337"; transcript_id "MSTRG.40337.46"; exon_number "18";
chr12	StringTie	exon	47981776	47981829	1000	-	.	gene_id "MSTRG.40337"; transcript_id "MSTRG.40337.46"; exon_number "19";
chr12	StringTie	exon	47982107	47982160	1000	-	.	gene_id "MSTRG.40337"; transcript_id "MSTRG.40337.46"; exon_number "20";
chr12	StringTie	exon	47982502	47982609	1000	-	.	gene_id "MSTRG.40337"; transcript_id "MSTRG.40337.46"; exon_number "21";
chr12	StringTie	exon	47982848	47982946	1000	-	.	gene_id "MSTRG.40337"; transcript_id "MSTRG.40337.46"; exon_number "22";
chr12	StringTie	exon	47983093	47983137	1000	-	.	gene_id "MSTRG.40337"; transcript_id "MSTRG.40337.46"; exon_number "23";
chr12	StringTie	exon	47983385	47983438	1000	-	.	gene_id "MSTRG.40337"; transcript_id "MSTRG.40337.46"; exon_number "24";
chr12	StringTie	exon	47983683	47983736	1000	-	.	gene_id "MSTRG.40337"; transcript_id "MSTRG.40337.46"; exon_number "25";
chr12	StringTie	exon	47984087	47984140	1000	-	.	gene_id "MSTRG.40337"; transcript_id "MSTRG.40337.46"; exon_number "26";
chr12	StringTie	exon	47984546	47984599	1000	-	.	gene_id "MSTRG.40337"; transcript_id "MSTRG.40337.46"; exon_number "27";
chr12	StringTie	exon	47984995	47985093	1000	-	.	gene_id "MSTRG.40337"; transcript_id "MSTRG.40337.46"; exon_number "28";
chr12	StringTie	exon	47985534	47985587	1000	-	.	gene_id "MSTRG.40337"; transcript_id "MSTRG.40337.46"; exon_number "29";
chr12	StringTie	exon	47985728	47985826	1000	-	.	gene_id "MSTRG.40337"; transcript_id "MSTRG.40337.46"; exon_number "30";
chr12	StringTie	exon	47985912	47985965	1000	-	.	gene_id "MSTRG.40337"; transcript_id "MSTRG.40337.46"; exon_number "31";
chr12	StringTie	exon	47986336	47986443	1000	-	.	gene_id "MSTRG.40337"; transcript_id "MSTRG.40337.46"; exon_number "32";
chr12	StringTie	exon	47986835	47986888	1000	-	.	gene_id "MSTRG.40337"; transcript_id "MSTRG.40337.46"; exon_number "33";
chr12	StringTie	exon	47987078	47987176	1000	-	.	gene_id "MSTRG.40337"; transcript_id "MSTRG.40337.46"; exon_number "34";
chr12	StringTie	exon	47987269	47987313	1000	-	.	gene_id "MSTRG.40337"; transcript_id "MSTRG.40337.46"; exon_number "35";
chr12	StringTie	exon	47987611	47987709	1000	-	.	gene_id "MSTRG.40337"; transcript_id "MSTRG.40337.46"; exon_number "36";
chr12	StringTie	exon	47987940	47988563	1000	-	.	gene_id "MSTRG.40337"; transcript_id "MSTRG.40337.46"; exon_number "37";
chr12	StringTie	transcript	47972969	47988510	1000	-	.	gene_id "MSTRG.40337"; transcript_id "MSTRG.40337.47";
chr12	StringTie	exon	47972969	47973553	1000	-	.	gene_id "MSTRG.40337"; transcript_id "MSTRG.40337.47"; exon_number "1";
chr12	StringTie	exon	47974089	47974331	1000	-	.	gene_id "MSTRG.40337"; transcript_id "MSTRG.40337.47"; exon_number "2";
chr12	StringTie	exon	47974675	47974862	1000	-	.	gene_id "MSTRG.40337"; transcript_id "MSTRG.40337.47"; exon_number "3";
chr12	StringTie	exon	47975317	47975605	1000	-	.	gene_id "MSTRG.40337"; transcript_id "MSTRG.40337.47"; exon_number "4";
chr12	StringTie	exon	47975963	47976070	1000	-	.	gene_id "MSTRG.40337"; transcript_id "MSTRG.40337.47"; exon_number "5";
chr12	StringTie	exon	47976514	47976567	1000	-	.	gene_id "MSTRG.40337"; transcript_id "MSTRG.40337.47"; exon_number "6";
chr12	StringTie	exon	47976812	47976919	1000	-	.	gene_id "MSTRG.40337"; transcript_id "MSTRG.40337.47"; exon_number "7";
chr12	StringTie	exon	47977102	47977155	1000	-	.	gene_id "MSTRG.40337"; transcript_id "MSTRG.40337.47"; exon_number "8";
chr12	StringTie	exon	47977320	47977427	1000	-	.	gene_id "MSTRG.40337"; transcript_id "MSTRG.40337.47"; exon_number "9";
chr12	StringTie	exon	47977600	47977653	1000	-	.	gene_id "MSTRG.40337"; transcript_id "MSTRG.40337.47"; exon_number "10";
chr12	StringTie	exon	47978010	47978117	1000	-	.	gene_id "MSTRG.40337"; transcript_id "MSTRG.40337.47"; exon_number "11";
chr12	StringTie	exon	47978291	47978398	1000	-	.	gene_id "MSTRG.40337"; transcript_id "MSTRG.40337.47"; exon_number "12";
chr12	StringTie	exon	47978597	47978758	1000	-	.	gene_id "MSTRG.40337"; transcript_id "MSTRG.40337.47"; exon_number "13";
chr12	StringTie	exon	47979511	47979564	1000	-	.	gene_id "MSTRG.40337"; transcript_id "MSTRG.40337.47"; exon_number "14";
chr12	StringTie	exon	47980009	47980062	1000	-	.	gene_id "MSTRG.40337"; transcript_id "MSTRG.40337.47"; exon_number "15";
chr12	StringTie	exon	47980554	47980661	1000	-	.	gene_id "MSTRG.40337"; transcript_id "MSTRG.40337.47"; exon_number "16";
chr12	StringTie	exon	47980915	47980968	1000	-	.	gene_id "MSTRG.40337"; transcript_id "MSTRG.40337.47"; exon_number "17";
chr12	StringTie	exon	47981343	47981396	1000	-	.	gene_id "MSTRG.40337"; transcript_id "MSTRG.40337.47"; exon_number "18";
chr12	StringTie	exon	47981776	47981829	1000	-	.	gene_id "MSTRG.40337"; transcript_id "MSTRG.40337.47"; exon_number "19";
chr12	StringTie	exon	47982107	47982160	1000	-	.	gene_id "MSTRG.40337"; transcript_id "MSTRG.40337.47"; exon_number "20";
chr12	StringTie	exon	47982502	47982609	1000	-	.	gene_id "MSTRG.40337"; transcript_id "MSTRG.40337.47"; exon_number "21";
chr12	StringTie	exon	47982848	47982946	1000	-	.	gene_id "MSTRG.40337"; transcript_id "MSTRG.40337.47"; exon_number "22";
chr12	StringTie	exon	47983093	47983137	1000	-	.	gene_id "MSTRG.40337"; transcript_id "MSTRG.40337.47"; exon_number "23";
chr12	StringTie	exon	47983385	47983438	1000	-	.	gene_id "MSTRG.40337"; transcript_id "MSTRG.40337.47"; exon_number "24";
chr12	StringTie	exon	47983683	47983736	1000	-	.	gene_id "MSTRG.40337"; transcript_id "MSTRG.40337.47"; exon_number "25";
chr12	StringTie	exon	47984087	47984140	1000	-	.	gene_id "MSTRG.40337"; transcript_id "MSTRG.40337.47"; exon_number "26";
chr12	StringTie	exon	47984546	47984599	1000	-	.	gene_id "MSTRG.40337"; transcript_id "MSTRG.40337.47"; exon_number "27";
chr12	StringTie	exon	47984995	47985093	1000	-	.	gene_id "MSTRG.40337"; transcript_id "MSTRG.40337.47"; exon_number "28";
chr12	StringTie	exon	47985534	47985587	1000	-	.	gene_id "MSTRG.40337"; transcript_id "MSTRG.40337.47"; exon_number "29";
chr12	StringTie	exon	47985728	47985826	1000	-	.	gene_id "MSTRG.40337"; transcript_id "MSTRG.40337.47"; exon_number "30";
chr12	StringTie	exon	47985912	47985965	1000	-	.	gene_id "MSTRG.40337"; transcript_id "MSTRG.40337.47"; exon_number "31";
chr12	StringTie	exon	47986336	47986443	1000	-	.	gene_id "MSTRG.40337"; transcript_id "MSTRG.40337.47"; exon_number "32";
chr12	StringTie	exon	47986835	47986888	1000	-	.	gene_id "MSTRG.40337"; transcript_id "MSTRG.40337.47"; exon_number "33";
chr12	StringTie	exon	47987078	47987176	1000	-	.	gene_id "MSTRG.40337"; transcript_id "MSTRG.40337.47"; exon_number "34";
chr12	StringTie	exon	47987269	47987313	1000	-	.	gene_id "MSTRG.40337"; transcript_id "MSTRG.40337.47"; exon_number "35";
chr12	StringTie	exon	47987611	47987709	1000	-	.	gene_id "MSTRG.40337"; transcript_id "MSTRG.40337.47"; exon_number "36";
chr12	StringTie	exon	47988426	47988510	1000	-	.	gene_id "MSTRG.40337"; transcript_id "MSTRG.40337.47"; exon_number "37";
chr12	StringTie	transcript	47972959	48004663	1000	-	.	gene_id "MSTRG.40337"; transcript_id "MSTRG.40337.5";
chr12	StringTie	exon	47972959	47973553	1000	-	.	gene_id "MSTRG.40337"; transcript_id "MSTRG.40337.5"; exon_number "1";
chr12	StringTie	exon	47974089	47974331	1000	-	.	gene_id "MSTRG.40337"; transcript_id "MSTRG.40337.5"; exon_number "2";
chr12	StringTie	exon	47974675	47974862	1000	-	.	gene_id "MSTRG.40337"; transcript_id "MSTRG.40337.5"; exon_number "3";
chr12	StringTie	exon	47975317	47975605	1000	-	.	gene_id "MSTRG.40337"; transcript_id "MSTRG.40337.5"; exon_number "4";
chr12	StringTie	exon	47975963	47976070	1000	-	.	gene_id "MSTRG.40337"; transcript_id "MSTRG.40337.5"; exon_number "5";
chr12	StringTie	exon	47976514	47976567	1000	-	.	gene_id "MSTRG.40337"; transcript_id "MSTRG.40337.5"; exon_number "6";
chr12	StringTie	exon	47976812	47976909	1000	-	.	gene_id "MSTRG.40337"; transcript_id "MSTRG.40337.5"; exon_number "7";
chr12	StringTie	exon	47977102	47977155	1000	-	.	gene_id "MSTRG.40337"; transcript_id "MSTRG.40337.5"; exon_number "8";
chr12	StringTie	exon	47977320	47977427	1000	-	.	gene_id "MSTRG.40337"; transcript_id "MSTRG.40337.5"; exon_number "9";
chr12	StringTie	exon	47977600	47977653	1000	-	.	gene_id "MSTRG.40337"; transcript_id "MSTRG.40337.5"; exon_number "10";
chr12	StringTie	exon	47978010	47978117	1000	-	.	gene_id "MSTRG.40337"; transcript_id "MSTRG.40337.5"; exon_number "11";
chr12	StringTie	exon	47978291	47978398	1000	-	.	gene_id "MSTRG.40337"; transcript_id "MSTRG.40337.5"; exon_number "12";
chr12	StringTie	exon	47978597	47978758	1000	-	.	gene_id "MSTRG.40337"; transcript_id "MSTRG.40337.5"; exon_number "13";
chr12	StringTie	exon	47979511	47979564	1000	-	.	gene_id "MSTRG.40337"; transcript_id "MSTRG.40337.5"; exon_number "14";
chr12	StringTie	exon	47980009	47980062	1000	-	.	gene_id "MSTRG.40337"; transcript_id "MSTRG.40337.5"; exon_number "15";
chr12	StringTie	exon	47980554	47980661	1000	-	.	gene_id "MSTRG.40337"; transcript_id "MSTRG.40337.5"; exon_number "16";
chr12	StringTie	exon	47980915	47980968	1000	-	.	gene_id "MSTRG.40337"; transcript_id "MSTRG.40337.5"; exon_number "17";
chr12	StringTie	exon	47981343	47981396	1000	-	.	gene_id "MSTRG.40337"; transcript_id "MSTRG.40337.5"; exon_number "18";
chr12	StringTie	exon	47981776	47981829	1000	-	.	gene_id "MSTRG.40337"; transcript_id "MSTRG.40337.5"; exon_number "19";
chr12	StringTie	exon	47982107	47982160	1000	-	.	gene_id "MSTRG.40337"; transcript_id "MSTRG.40337.5"; exon_number "20";
chr12	StringTie	exon	47982502	47982609	1000	-	.	gene_id "MSTRG.40337"; transcript_id "MSTRG.40337.5"; exon_number "21";
chr12	StringTie	exon	47982848	47982946	1000	-	.	gene_id "MSTRG.40337"; transcript_id "MSTRG.40337.5"; exon_number "22";
chr12	StringTie	exon	47983093	47983137	1000	-	.	gene_id "MSTRG.40337"; transcript_id "MSTRG.40337.5"; exon_number "23";
chr12	StringTie	exon	47983385	47983438	1000	-	.	gene_id "MSTRG.40337"; transcript_id "MSTRG.40337.5"; exon_number "24";
chr12	StringTie	exon	47983683	47983736	1000	-	.	gene_id "MSTRG.40337"; transcript_id "MSTRG.40337.5"; exon_number "25";
chr12	StringTie	exon	47984087	47984140	1000	-	.	gene_id "MSTRG.40337"; transcript_id "MSTRG.40337.5"; exon_number "26";
chr12	StringTie	exon	47984546	47984599	1000	-	.	gene_id "MSTRG.40337"; transcript_id "MSTRG.40337.5"; exon_number "27";
chr12	StringTie	exon	47984995	47985093	1000	-	.	gene_id "MSTRG.40337"; transcript_id "MSTRG.40337.5"; exon_number "28";
chr12	StringTie	exon	47985534	47985587	1000	-	.	gene_id "MSTRG.40337"; transcript_id "MSTRG.40337.5"; exon_number "29";
chr12	StringTie	exon	47985728	47985826	1000	-	.	gene_id "MSTRG.40337"; transcript_id "MSTRG.40337.5"; exon_number "30";
chr12	StringTie	exon	47985912	47985965	1000	-	.	gene_id "MSTRG.40337"; transcript_id "MSTRG.40337.5"; exon_number "31";
chr12	StringTie	exon	47986336	47986443	1000	-	.	gene_id "MSTRG.40337"; transcript_id "MSTRG.40337.5"; exon_number "32";
chr12	StringTie	exon	47986835	47986888	1000	-	.	gene_id "MSTRG.40337"; transcript_id "MSTRG.40337.5"; exon_number "33";
chr12	StringTie	exon	47987078	47987176	1000	-	.	gene_id "MSTRG.40337"; transcript_id "MSTRG.40337.5"; exon_number "34";
chr12	StringTie	exon	47987269	47987313	1000	-	.	gene_id "MSTRG.40337"; transcript_id "MSTRG.40337.5"; exon_number "35";
chr12	StringTie	exon	47987611	47987709	1000	-	.	gene_id "MSTRG.40337"; transcript_id "MSTRG.40337.5"; exon_number "36";
chr12	StringTie	exon	47989228	47989281	1000	-	.	gene_id "MSTRG.40337"; transcript_id "MSTRG.40337.5"; exon_number "37";
chr12	StringTie	exon	47989761	47989805	1000	-	.	gene_id "MSTRG.40337"; transcript_id "MSTRG.40337.5"; exon_number "38";
chr12	StringTie	exon	47992878	47992931	1000	-	.	gene_id "MSTRG.40337"; transcript_id "MSTRG.40337.5"; exon_number "39";
chr12	StringTie	exon	47993458	47993502	1000	-	.	gene_id "MSTRG.40337"; transcript_id "MSTRG.40337.5"; exon_number "40";
chr12	StringTie	exon	47993809	47993862	1000	-	.	gene_id "MSTRG.40337"; transcript_id "MSTRG.40337.5"; exon_number "41";
chr12	StringTie	exon	47993994	47994047	1000	-	.	gene_id "MSTRG.40337"; transcript_id "MSTRG.40337.5"; exon_number "42";
chr12	StringTie	exon	47994424	47994477	1000	-	.	gene_id "MSTRG.40337"; transcript_id "MSTRG.40337.5"; exon_number "43";
chr12	StringTie	exon	47995255	47995308	1000	-	.	gene_id "MSTRG.40337"; transcript_id "MSTRG.40337.5"; exon_number "44";
chr12	StringTie	exon	47995710	47995763	1000	-	.	gene_id "MSTRG.40337"; transcript_id "MSTRG.40337.5"; exon_number "45";
chr12	StringTie	exon	47995875	47995919	1000	-	.	gene_id "MSTRG.40337"; transcript_id "MSTRG.40337.5"; exon_number "46";
chr12	StringTie	exon	47996548	47996625	1000	-	.	gene_id "MSTRG.40337"; transcript_id "MSTRG.40337.5"; exon_number "47";
chr12	StringTie	exon	47997606	47997707	1000	-	.	gene_id "MSTRG.40337"; transcript_id "MSTRG.40337.5"; exon_number "48";
chr12	StringTie	exon	47997871	47997924	1000	-	.	gene_id "MSTRG.40337"; transcript_id "MSTRG.40337.5"; exon_number "49";
chr12	StringTie	exon	47998032	47998064	1000	-	.	gene_id "MSTRG.40337"; transcript_id "MSTRG.40337.5"; exon_number "50";
chr12	StringTie	exon	47998169	47998201	1000	-	.	gene_id "MSTRG.40337"; transcript_id "MSTRG.40337.5"; exon_number "51";
chr12	StringTie	exon	47998415	47998431	1000	-	.	gene_id "MSTRG.40337"; transcript_id "MSTRG.40337.5"; exon_number "52";
chr12	StringTie	exon	47999916	48000125	1000	-	.	gene_id "MSTRG.40337"; transcript_id "MSTRG.40337.5"; exon_number "53";
chr12	StringTie	exon	48004237	48004663	1000	-	.	gene_id "MSTRG.40337"; transcript_id "MSTRG.40337.5"; exon_number "54";
chr12	StringTie	transcript	47989770	48004562	1000	-	.	gene_id "MSTRG.40337"; transcript_id "MSTRG.40337.52";
chr12	StringTie	exon	47989770	47989805	1000	-	.	gene_id "MSTRG.40337"; transcript_id "MSTRG.40337.52"; exon_number "1";
chr12	StringTie	exon	47992878	47992931	1000	-	.	gene_id "MSTRG.40337"; transcript_id "MSTRG.40337.52"; exon_number "2";
chr12	StringTie	exon	47993458	47993562	1000	-	.	gene_id "MSTRG.40337"; transcript_id "MSTRG.40337.52"; exon_number "3";
chr12	StringTie	exon	47993809	47993862	1000	-	.	gene_id "MSTRG.40337"; transcript_id "MSTRG.40337.52"; exon_number "4";
chr12	StringTie	exon	47993994	47994047	1000	-	.	gene_id "MSTRG.40337"; transcript_id "MSTRG.40337.52"; exon_number "5";
chr12	StringTie	exon	47994424	47994477	1000	-	.	gene_id "MSTRG.40337"; transcript_id "MSTRG.40337.52"; exon_number "6";
chr12	StringTie	exon	47995255	47995308	1000	-	.	gene_id "MSTRG.40337"; transcript_id "MSTRG.40337.52"; exon_number "7";
chr12	StringTie	exon	47995710	47995763	1000	-	.	gene_id "MSTRG.40337"; transcript_id "MSTRG.40337.52"; exon_number "8";
chr12	StringTie	exon	47995875	47995919	1000	-	.	gene_id "MSTRG.40337"; transcript_id "MSTRG.40337.52"; exon_number "9";
chr12	StringTie	exon	47996548	47996625	1000	-	.	gene_id "MSTRG.40337"; transcript_id "MSTRG.40337.52"; exon_number "10";
chr12	StringTie	exon	47997606	47997707	1000	-	.	gene_id "MSTRG.40337"; transcript_id "MSTRG.40337.52"; exon_number "11";
chr12	StringTie	exon	47997871	47997924	1000	-	.	gene_id "MSTRG.40337"; transcript_id "MSTRG.40337.52"; exon_number "12";
chr12	StringTie	exon	47998032	47998064	1000	-	.	gene_id "MSTRG.40337"; transcript_id "MSTRG.40337.52"; exon_number "13";
chr12	StringTie	exon	47998169	47998201	1000	-	.	gene_id "MSTRG.40337"; transcript_id "MSTRG.40337.52"; exon_number "14";
chr12	StringTie	exon	47998415	47998431	1000	-	.	gene_id "MSTRG.40337"; transcript_id "MSTRG.40337.52"; exon_number "15";
chr12	StringTie	exon	47999919	48000125	1000	-	.	gene_id "MSTRG.40337"; transcript_id "MSTRG.40337.52"; exon_number "16";
chr12	StringTie	exon	48004237	48004562	1000	-	.	gene_id "MSTRG.40337"; transcript_id "MSTRG.40337.52"; exon_number "17";
chr12	StringTie	transcript	47993801	48004563	1000	-	.	gene_id "MSTRG.40337"; transcript_id "MSTRG.40337.53";
chr12	StringTie	exon	47993801	47993862	1000	-	.	gene_id "MSTRG.40337"; transcript_id "MSTRG.40337.53"; exon_number "1";
chr12	StringTie	exon	47993994	47994047	1000	-	.	gene_id "MSTRG.40337"; transcript_id "MSTRG.40337.53"; exon_number "2";
chr12	StringTie	exon	47994424	47994477	1000	-	.	gene_id "MSTRG.40337"; transcript_id "MSTRG.40337.53"; exon_number "3";
chr12	StringTie	exon	47995255	47995308	1000	-	.	gene_id "MSTRG.40337"; transcript_id "MSTRG.40337.53"; exon_number "4";
chr12	StringTie	exon	47995710	47995763	1000	-	.	gene_id "MSTRG.40337"; transcript_id "MSTRG.40337.53"; exon_number "5";
chr12	StringTie	exon	47995875	47995919	1000	-	.	gene_id "MSTRG.40337"; transcript_id "MSTRG.40337.53"; exon_number "6";
chr12	StringTie	exon	47996548	47996625	1000	-	.	gene_id "MSTRG.40337"; transcript_id "MSTRG.40337.53"; exon_number "7";
chr12	StringTie	exon	47997606	47997707	1000	-	.	gene_id "MSTRG.40337"; transcript_id "MSTRG.40337.53"; exon_number "8";
chr12	StringTie	exon	47997871	47997924	1000	-	.	gene_id "MSTRG.40337"; transcript_id "MSTRG.40337.53"; exon_number "9";
chr12	StringTie	exon	47998032	47998064	1000	-	.	gene_id "MSTRG.40337"; transcript_id "MSTRG.40337.53"; exon_number "10";
chr12	StringTie	exon	47998169	47998201	1000	-	.	gene_id "MSTRG.40337"; transcript_id "MSTRG.40337.53"; exon_number "11";
chr12	StringTie	exon	47998415	47998431	1000	-	.	gene_id "MSTRG.40337"; transcript_id "MSTRG.40337.53"; exon_number "12";
chr12	StringTie	exon	47999919	48000125	1000	-	.	gene_id "MSTRG.40337"; transcript_id "MSTRG.40337.53"; exon_number "13";
chr12	StringTie	exon	48000985	48001031	1000	-	.	gene_id "MSTRG.40337"; transcript_id "MSTRG.40337.53"; exon_number "14";
chr12	StringTie	exon	48004237	48004563	1000	-	.	gene_id "MSTRG.40337"; transcript_id "MSTRG.40337.53"; exon_number "15";
chr12	StringTie	transcript	47972959	48004543	1000	-	.	gene_id "MSTRG.40337"; transcript_id "MSTRG.40337.6";
chr12	StringTie	exon	47972959	47973578	1000	-	.	gene_id "MSTRG.40337"; transcript_id "MSTRG.40337.6"; exon_number "1";
chr12	StringTie	exon	47974089	47974331	1000	-	.	gene_id "MSTRG.40337"; transcript_id "MSTRG.40337.6"; exon_number "2";
chr12	StringTie	exon	47974675	47974862	1000	-	.	gene_id "MSTRG.40337"; transcript_id "MSTRG.40337.6"; exon_number "3";
chr12	StringTie	exon	47975317	47975605	1000	-	.	gene_id "MSTRG.40337"; transcript_id "MSTRG.40337.6"; exon_number "4";
chr12	StringTie	exon	47975963	47976070	1000	-	.	gene_id "MSTRG.40337"; transcript_id "MSTRG.40337.6"; exon_number "5";
chr12	StringTie	exon	47976514	47976567	1000	-	.	gene_id "MSTRG.40337"; transcript_id "MSTRG.40337.6"; exon_number "6";
chr12	StringTie	exon	47976812	47976919	1000	-	.	gene_id "MSTRG.40337"; transcript_id "MSTRG.40337.6"; exon_number "7";
chr12	StringTie	exon	47977102	47977155	1000	-	.	gene_id "MSTRG.40337"; transcript_id "MSTRG.40337.6"; exon_number "8";
chr12	StringTie	exon	47977320	47977427	1000	-	.	gene_id "MSTRG.40337"; transcript_id "MSTRG.40337.6"; exon_number "9";
chr12	StringTie	exon	47977600	47977653	1000	-	.	gene_id "MSTRG.40337"; transcript_id "MSTRG.40337.6"; exon_number "10";
chr12	StringTie	exon	47978010	47978117	1000	-	.	gene_id "MSTRG.40337"; transcript_id "MSTRG.40337.6"; exon_number "11";
chr12	StringTie	exon	47978291	47978398	1000	-	.	gene_id "MSTRG.40337"; transcript_id "MSTRG.40337.6"; exon_number "12";
chr12	StringTie	exon	47978597	47978758	1000	-	.	gene_id "MSTRG.40337"; transcript_id "MSTRG.40337.6"; exon_number "13";
chr12	StringTie	exon	47979511	47979564	1000	-	.	gene_id "MSTRG.40337"; transcript_id "MSTRG.40337.6"; exon_number "14";
chr12	StringTie	exon	47980009	47980062	1000	-	.	gene_id "MSTRG.40337"; transcript_id "MSTRG.40337.6"; exon_number "15";
chr12	StringTie	exon	47980554	47980661	1000	-	.	gene_id "MSTRG.40337"; transcript_id "MSTRG.40337.6"; exon_number "16";
chr12	StringTie	exon	47980915	47980968	1000	-	.	gene_id "MSTRG.40337"; transcript_id "MSTRG.40337.6"; exon_number "17";
chr12	StringTie	exon	47981343	47981396	1000	-	.	gene_id "MSTRG.40337"; transcript_id "MSTRG.40337.6"; exon_number "18";
chr12	StringTie	exon	47981776	47981829	1000	-	.	gene_id "MSTRG.40337"; transcript_id "MSTRG.40337.6"; exon_number "19";
chr12	StringTie	exon	47982107	47982160	1000	-	.	gene_id "MSTRG.40337"; transcript_id "MSTRG.40337.6"; exon_number "20";
chr12	StringTie	exon	47982502	47982609	1000	-	.	gene_id "MSTRG.40337"; transcript_id "MSTRG.40337.6"; exon_number "21";
chr12	StringTie	exon	47982848	47982946	1000	-	.	gene_id "MSTRG.40337"; transcript_id "MSTRG.40337.6"; exon_number "22";
chr12	StringTie	exon	47983093	47983137	1000	-	.	gene_id "MSTRG.40337"; transcript_id "MSTRG.40337.6"; exon_number "23";
chr12	StringTie	exon	47983385	47983438	1000	-	.	gene_id "MSTRG.40337"; transcript_id "MSTRG.40337.6"; exon_number "24";
chr12	StringTie	exon	47983683	47983736	1000	-	.	gene_id "MSTRG.40337"; transcript_id "MSTRG.40337.6"; exon_number "25";
chr12	StringTie	exon	47984087	47984140	1000	-	.	gene_id "MSTRG.40337"; transcript_id "MSTRG.40337.6"; exon_number "26";
chr12	StringTie	exon	47984546	47984599	1000	-	.	gene_id "MSTRG.40337"; transcript_id "MSTRG.40337.6"; exon_number "27";
chr12	StringTie	exon	47984995	47985093	1000	-	.	gene_id "MSTRG.40337"; transcript_id "MSTRG.40337.6"; exon_number "28";
chr12	StringTie	exon	47985534	47985587	1000	-	.	gene_id "MSTRG.40337"; transcript_id "MSTRG.40337.6"; exon_number "29";
chr12	StringTie	exon	47985728	47985826	1000	-	.	gene_id "MSTRG.40337"; transcript_id "MSTRG.40337.6"; exon_number "30";
chr12	StringTie	exon	47985912	47985965	1000	-	.	gene_id "MSTRG.40337"; transcript_id "MSTRG.40337.6"; exon_number "31";
chr12	StringTie	exon	47986336	47986443	1000	-	.	gene_id "MSTRG.40337"; transcript_id "MSTRG.40337.6"; exon_number "32";
chr12	StringTie	exon	47986835	47986888	1000	-	.	gene_id "MSTRG.40337"; transcript_id "MSTRG.40337.6"; exon_number "33";
chr12	StringTie	exon	47987078	47987176	1000	-	.	gene_id "MSTRG.40337"; transcript_id "MSTRG.40337.6"; exon_number "34";
chr12	StringTie	exon	47987269	47987313	1000	-	.	gene_id "MSTRG.40337"; transcript_id "MSTRG.40337.6"; exon_number "35";
chr12	StringTie	exon	47987611	47987709	1000	-	.	gene_id "MSTRG.40337"; transcript_id "MSTRG.40337.6"; exon_number "36";
chr12	StringTie	exon	47989228	47989281	1000	-	.	gene_id "MSTRG.40337"; transcript_id "MSTRG.40337.6"; exon_number "37";
chr12	StringTie	exon	47989761	47989805	1000	-	.	gene_id "MSTRG.40337"; transcript_id "MSTRG.40337.6"; exon_number "38";
chr12	StringTie	exon	47992878	47992931	1000	-	.	gene_id "MSTRG.40337"; transcript_id "MSTRG.40337.6"; exon_number "39";
chr12	StringTie	exon	47993458	47993502	1000	-	.	gene_id "MSTRG.40337"; transcript_id "MSTRG.40337.6"; exon_number "40";
chr12	StringTie	exon	47993809	47993862	1000	-	.	gene_id "MSTRG.40337"; transcript_id "MSTRG.40337.6"; exon_number "41";
chr12	StringTie	exon	47993994	47994047	1000	-	.	gene_id "MSTRG.40337"; transcript_id "MSTRG.40337.6"; exon_number "42";
chr12	StringTie	exon	47994424	47994477	1000	-	.	gene_id "MSTRG.40337"; transcript_id "MSTRG.40337.6"; exon_number "43";
chr12	StringTie	exon	47995255	47995308	1000	-	.	gene_id "MSTRG.40337"; transcript_id "MSTRG.40337.6"; exon_number "44";
chr12	StringTie	exon	47995710	47995763	1000	-	.	gene_id "MSTRG.40337"; transcript_id "MSTRG.40337.6"; exon_number "45";
chr12	StringTie	exon	47995875	47995919	1000	-	.	gene_id "MSTRG.40337"; transcript_id "MSTRG.40337.6"; exon_number "46";
chr12	StringTie	exon	47996548	47996625	1000	-	.	gene_id "MSTRG.40337"; transcript_id "MSTRG.40337.6"; exon_number "47";
chr12	StringTie	exon	47997606	47997707	1000	-	.	gene_id "MSTRG.40337"; transcript_id "MSTRG.40337.6"; exon_number "48";
chr12	StringTie	exon	47997871	47997924	1000	-	.	gene_id "MSTRG.40337"; transcript_id "MSTRG.40337.6"; exon_number "49";
chr12	StringTie	exon	47998032	47998064	1000	-	.	gene_id "MSTRG.40337"; transcript_id "MSTRG.40337.6"; exon_number "50";
chr12	StringTie	exon	47998169	47998201	1000	-	.	gene_id "MSTRG.40337"; transcript_id "MSTRG.40337.6"; exon_number "51";
chr12	StringTie	exon	47998415	47998431	1000	-	.	gene_id "MSTRG.40337"; transcript_id "MSTRG.40337.6"; exon_number "52";
chr12	StringTie	exon	47998848	47998863	1000	-	.	gene_id "MSTRG.40337"; transcript_id "MSTRG.40337.6"; exon_number "53";
chr12	StringTie	exon	47999919	48000125	1000	-	.	gene_id "MSTRG.40337"; transcript_id "MSTRG.40337.6"; exon_number "54";
chr12	StringTie	exon	48004237	48004543	1000	-	.	gene_id "MSTRG.40337"; transcript_id "MSTRG.40337.6"; exon_number "55";
chr12	StringTie	transcript	48017861	48106327	1000	-	.	gene_id "MSTRG.40337"; transcript_id "MSTRG.40337.60";
chr12	StringTie	exon	48017861	48019479	1000	-	.	gene_id "MSTRG.40337"; transcript_id "MSTRG.40337.60"; exon_number "1";
chr12	StringTie	exon	48020075	48020169	1000	-	.	gene_id "MSTRG.40337"; transcript_id "MSTRG.40337.60"; exon_number "2";
chr12	StringTie	exon	48024820	48024977	1000	-	.	gene_id "MSTRG.40337"; transcript_id "MSTRG.40337.60"; exon_number "3";
chr12	StringTie	exon	48040368	48045384	1000	-	.	gene_id "MSTRG.40337"; transcript_id "MSTRG.40337.60"; exon_number "4";
chr12	StringTie	exon	48046356	48046451	1000	-	.	gene_id "MSTRG.40337"; transcript_id "MSTRG.40337.60"; exon_number "5";
chr12	StringTie	exon	48046978	48047062	1000	-	.	gene_id "MSTRG.40337"; transcript_id "MSTRG.40337.60"; exon_number "6";
chr12	StringTie	exon	48048001	48048080	1000	-	.	gene_id "MSTRG.40337"; transcript_id "MSTRG.40337.60"; exon_number "7";
chr12	StringTie	exon	48048929	48049132	1000	-	.	gene_id "MSTRG.40337"; transcript_id "MSTRG.40337.60"; exon_number "8";
chr12	StringTie	exon	48063710	48063841	1000	-	.	gene_id "MSTRG.40337"; transcript_id "MSTRG.40337.60"; exon_number "9";
chr12	StringTie	exon	48065065	48065220	1000	-	.	gene_id "MSTRG.40337"; transcript_id "MSTRG.40337.60"; exon_number "10";
chr12	StringTie	exon	48065596	48065680	1000	-	.	gene_id "MSTRG.40337"; transcript_id "MSTRG.40337.60"; exon_number "11";
chr12	StringTie	exon	48066927	48066965	1000	-	.	gene_id "MSTRG.40337"; transcript_id "MSTRG.40337.60"; exon_number "12";
chr12	StringTie	exon	48071667	48071721	1000	-	.	gene_id "MSTRG.40337"; transcript_id "MSTRG.40337.60"; exon_number "13";
chr12	StringTie	exon	48074324	48074607	1000	-	.	gene_id "MSTRG.40337"; transcript_id "MSTRG.40337.60"; exon_number "14";
chr12	StringTie	exon	48074690	48074793	1000	-	.	gene_id "MSTRG.40337"; transcript_id "MSTRG.40337.60"; exon_number "15";
chr12	StringTie	exon	48083591	48083762	1000	-	.	gene_id "MSTRG.40337"; transcript_id "MSTRG.40337.60"; exon_number "16";
chr12	StringTie	exon	48088801	48088960	1000	-	.	gene_id "MSTRG.40337"; transcript_id "MSTRG.40337.60"; exon_number "17";
chr12	StringTie	exon	48096343	48096427	1000	-	.	gene_id "MSTRG.40337"; transcript_id "MSTRG.40337.60"; exon_number "18";
chr12	StringTie	exon	48097994	48098124	1000	-	.	gene_id "MSTRG.40337"; transcript_id "MSTRG.40337.60"; exon_number "19";
chr12	StringTie	exon	48101469	48101516	1000	-	.	gene_id "MSTRG.40337"; transcript_id "MSTRG.40337.60"; exon_number "20";
chr12	StringTie	exon	48105402	48106327	1000	-	.	gene_id "MSTRG.40337"; transcript_id "MSTRG.40337.60"; exon_number "21";
chr12	StringTie	transcript	48018301	48022061	1000	-	.	gene_id "MSTRG.40337"; transcript_id "MSTRG.40337.61";
chr12	StringTie	exon	48018301	48019479	1000	-	.	gene_id "MSTRG.40337"; transcript_id "MSTRG.40337.61"; exon_number "1";
chr12	StringTie	exon	48020075	48020169	1000	-	.	gene_id "MSTRG.40337"; transcript_id "MSTRG.40337.61"; exon_number "2";
chr12	StringTie	exon	48021965	48022061	1000	-	.	gene_id "MSTRG.40337"; transcript_id "MSTRG.40337.61"; exon_number "3";
chr12	StringTie	transcript	48038918	48106235	1000	-	.	gene_id "MSTRG.40337"; transcript_id "MSTRG.40337.63";
chr12	StringTie	exon	48038918	48045384	1000	-	.	gene_id "MSTRG.40337"; transcript_id "MSTRG.40337.63"; exon_number "1";
chr12	StringTie	exon	48046356	48046451	1000	-	.	gene_id "MSTRG.40337"; transcript_id "MSTRG.40337.63"; exon_number "2";
chr12	StringTie	exon	48046978	48047062	1000	-	.	gene_id "MSTRG.40337"; transcript_id "MSTRG.40337.63"; exon_number "3";
chr12	StringTie	exon	48048001	48048080	1000	-	.	gene_id "MSTRG.40337"; transcript_id "MSTRG.40337.63"; exon_number "4";
chr12	StringTie	exon	48048929	48049132	1000	-	.	gene_id "MSTRG.40337"; transcript_id "MSTRG.40337.63"; exon_number "5";
chr12	StringTie	exon	48063710	48063841	1000	-	.	gene_id "MSTRG.40337"; transcript_id "MSTRG.40337.63"; exon_number "6";
chr12	StringTie	exon	48065065	48065220	1000	-	.	gene_id "MSTRG.40337"; transcript_id "MSTRG.40337.63"; exon_number "7";
chr12	StringTie	exon	48065596	48065680	1000	-	.	gene_id "MSTRG.40337"; transcript_id "MSTRG.40337.63"; exon_number "8";
chr12	StringTie	exon	48066927	48066965	1000	-	.	gene_id "MSTRG.40337"; transcript_id "MSTRG.40337.63"; exon_number "9";
chr12	StringTie	exon	48071667	48071721	1000	-	.	gene_id "MSTRG.40337"; transcript_id "MSTRG.40337.63"; exon_number "10";
chr12	StringTie	exon	48074324	48074607	1000	-	.	gene_id "MSTRG.40337"; transcript_id "MSTRG.40337.63"; exon_number "11";
chr12	StringTie	exon	48074690	48074793	1000	-	.	gene_id "MSTRG.40337"; transcript_id "MSTRG.40337.63"; exon_number "12";
chr12	StringTie	exon	48083591	48083762	1000	-	.	gene_id "MSTRG.40337"; transcript_id "MSTRG.40337.63"; exon_number "13";
chr12	StringTie	exon	48088801	48088960	1000	-	.	gene_id "MSTRG.40337"; transcript_id "MSTRG.40337.63"; exon_number "14";
chr12	StringTie	exon	48096343	48096427	1000	-	.	gene_id "MSTRG.40337"; transcript_id "MSTRG.40337.63"; exon_number "15";
chr12	StringTie	exon	48097994	48098124	1000	-	.	gene_id "MSTRG.40337"; transcript_id "MSTRG.40337.63"; exon_number "16";
chr12	StringTie	exon	48105402	48106235	1000	-	.	gene_id "MSTRG.40337"; transcript_id "MSTRG.40337.63"; exon_number "17";
chr12	StringTie	transcript	48039315	48106387	1000	-	.	gene_id "MSTRG.40337"; transcript_id "MSTRG.40337.64";
chr12	StringTie	exon	48039315	48045384	1000	-	.	gene_id "MSTRG.40337"; transcript_id "MSTRG.40337.64"; exon_number "1";
chr12	StringTie	exon	48046356	48046451	1000	-	.	gene_id "MSTRG.40337"; transcript_id "MSTRG.40337.64"; exon_number "2";
chr12	StringTie	exon	48046978	48047062	1000	-	.	gene_id "MSTRG.40337"; transcript_id "MSTRG.40337.64"; exon_number "3";
chr12	StringTie	exon	48048001	48048080	1000	-	.	gene_id "MSTRG.40337"; transcript_id "MSTRG.40337.64"; exon_number "4";
chr12	StringTie	exon	48048929	48049132	1000	-	.	gene_id "MSTRG.40337"; transcript_id "MSTRG.40337.64"; exon_number "5";
chr12	StringTie	exon	48063710	48063841	1000	-	.	gene_id "MSTRG.40337"; transcript_id "MSTRG.40337.64"; exon_number "6";
chr12	StringTie	exon	48065065	48065220	1000	-	.	gene_id "MSTRG.40337"; transcript_id "MSTRG.40337.64"; exon_number "7";
chr12	StringTie	exon	48065596	48065680	1000	-	.	gene_id "MSTRG.40337"; transcript_id "MSTRG.40337.64"; exon_number "8";
chr12	StringTie	exon	48066927	48066965	1000	-	.	gene_id "MSTRG.40337"; transcript_id "MSTRG.40337.64"; exon_number "9";
chr12	StringTie	exon	48071667	48071721	1000	-	.	gene_id "MSTRG.40337"; transcript_id "MSTRG.40337.64"; exon_number "10";
chr12	StringTie	exon	48074324	48074607	1000	-	.	gene_id "MSTRG.40337"; transcript_id "MSTRG.40337.64"; exon_number "11";
chr12	StringTie	exon	48074690	48074793	1000	-	.	gene_id "MSTRG.40337"; transcript_id "MSTRG.40337.64"; exon_number "12";
chr12	StringTie	exon	48083591	48083762	1000	-	.	gene_id "MSTRG.40337"; transcript_id "MSTRG.40337.64"; exon_number "13";
chr12	StringTie	exon	48088801	48088960	1000	-	.	gene_id "MSTRG.40337"; transcript_id "MSTRG.40337.64"; exon_number "14";
chr12	StringTie	exon	48096343	48096427	1000	-	.	gene_id "MSTRG.40337"; transcript_id "MSTRG.40337.64"; exon_number "15";
chr12	StringTie	exon	48097994	48098124	1000	-	.	gene_id "MSTRG.40337"; transcript_id "MSTRG.40337.64"; exon_number "16";
chr12	StringTie	exon	48106028	48106387	1000	-	.	gene_id "MSTRG.40337"; transcript_id "MSTRG.40337.64"; exon_number "17";
chr12	StringTie	transcript	48039597	48106064	1000	-	.	gene_id "MSTRG.40337"; transcript_id "MSTRG.40337.65";
chr12	StringTie	exon	48039597	48045384	1000	-	.	gene_id "MSTRG.40337"; transcript_id "MSTRG.40337.65"; exon_number "1";
chr12	StringTie	exon	48046356	48046451	1000	-	.	gene_id "MSTRG.40337"; transcript_id "MSTRG.40337.65"; exon_number "2";
chr12	StringTie	exon	48046978	48047062	1000	-	.	gene_id "MSTRG.40337"; transcript_id "MSTRG.40337.65"; exon_number "3";
chr12	StringTie	exon	48048001	48048080	1000	-	.	gene_id "MSTRG.40337"; transcript_id "MSTRG.40337.65"; exon_number "4";
chr12	StringTie	exon	48048929	48049132	1000	-	.	gene_id "MSTRG.40337"; transcript_id "MSTRG.40337.65"; exon_number "5";
chr12	StringTie	exon	48063710	48063841	1000	-	.	gene_id "MSTRG.40337"; transcript_id "MSTRG.40337.65"; exon_number "6";
chr12	StringTie	exon	48065065	48065220	1000	-	.	gene_id "MSTRG.40337"; transcript_id "MSTRG.40337.65"; exon_number "7";
chr12	StringTie	exon	48065596	48065680	1000	-	.	gene_id "MSTRG.40337"; transcript_id "MSTRG.40337.65"; exon_number "8";
chr12	StringTie	exon	48066927	48066965	1000	-	.	gene_id "MSTRG.40337"; transcript_id "MSTRG.40337.65"; exon_number "9";
chr12	StringTie	exon	48071667	48071721	1000	-	.	gene_id "MSTRG.40337"; transcript_id "MSTRG.40337.65"; exon_number "10";
chr12	StringTie	exon	48074324	48074607	1000	-	.	gene_id "MSTRG.40337"; transcript_id "MSTRG.40337.65"; exon_number "11";
chr12	StringTie	exon	48074690	48074793	1000	-	.	gene_id "MSTRG.40337"; transcript_id "MSTRG.40337.65"; exon_number "12";
chr12	StringTie	exon	48083591	48083762	1000	-	.	gene_id "MSTRG.40337"; transcript_id "MSTRG.40337.65"; exon_number "13";
chr12	StringTie	exon	48088801	48088960	1000	-	.	gene_id "MSTRG.40337"; transcript_id "MSTRG.40337.65"; exon_number "14";
chr12	StringTie	exon	48096343	48096427	1000	-	.	gene_id "MSTRG.40337"; transcript_id "MSTRG.40337.65"; exon_number "15";
chr12	StringTie	exon	48097994	48098124	1000	-	.	gene_id "MSTRG.40337"; transcript_id "MSTRG.40337.65"; exon_number "16";
chr12	StringTie	exon	48099062	48099154	1000	-	.	gene_id "MSTRG.40337"; transcript_id "MSTRG.40337.65"; exon_number "17";
chr12	StringTie	exon	48106028	48106064	1000	-	.	gene_id "MSTRG.40337"; transcript_id "MSTRG.40337.65"; exon_number "18";
chr12	StringTie	transcript	48039630	48105914	1000	-	.	gene_id "MSTRG.40337"; transcript_id "MSTRG.40337.66";
chr12	StringTie	exon	48039630	48045384	1000	-	.	gene_id "MSTRG.40337"; transcript_id "MSTRG.40337.66"; exon_number "1";
chr12	StringTie	exon	48046356	48046451	1000	-	.	gene_id "MSTRG.40337"; transcript_id "MSTRG.40337.66"; exon_number "2";
chr12	StringTie	exon	48046978	48047062	1000	-	.	gene_id "MSTRG.40337"; transcript_id "MSTRG.40337.66"; exon_number "3";
chr12	StringTie	exon	48048001	48048080	1000	-	.	gene_id "MSTRG.40337"; transcript_id "MSTRG.40337.66"; exon_number "4";
chr12	StringTie	exon	48048929	48049132	1000	-	.	gene_id "MSTRG.40337"; transcript_id "MSTRG.40337.66"; exon_number "5";
chr12	StringTie	exon	48063710	48063841	1000	-	.	gene_id "MSTRG.40337"; transcript_id "MSTRG.40337.66"; exon_number "6";
chr12	StringTie	exon	48065065	48065220	1000	-	.	gene_id "MSTRG.40337"; transcript_id "MSTRG.40337.66"; exon_number "7";
chr12	StringTie	exon	48065596	48065680	1000	-	.	gene_id "MSTRG.40337"; transcript_id "MSTRG.40337.66"; exon_number "8";
chr12	StringTie	exon	48066927	48066965	1000	-	.	gene_id "MSTRG.40337"; transcript_id "MSTRG.40337.66"; exon_number "9";
chr12	StringTie	exon	48071667	48071721	1000	-	.	gene_id "MSTRG.40337"; transcript_id "MSTRG.40337.66"; exon_number "10";
chr12	StringTie	exon	48074324	48074607	1000	-	.	gene_id "MSTRG.40337"; transcript_id "MSTRG.40337.66"; exon_number "11";
chr12	StringTie	exon	48074690	48074793	1000	-	.	gene_id "MSTRG.40337"; transcript_id "MSTRG.40337.66"; exon_number "12";
chr12	StringTie	exon	48083591	48083762	1000	-	.	gene_id "MSTRG.40337"; transcript_id "MSTRG.40337.66"; exon_number "13";
chr12	StringTie	exon	48088801	48088960	1000	-	.	gene_id "MSTRG.40337"; transcript_id "MSTRG.40337.66"; exon_number "14";
chr12	StringTie	exon	48089163	48089293	1000	-	.	gene_id "MSTRG.40337"; transcript_id "MSTRG.40337.66"; exon_number "15";
chr12	StringTie	exon	48096343	48096427	1000	-	.	gene_id "MSTRG.40337"; transcript_id "MSTRG.40337.66"; exon_number "16";
chr12	StringTie	exon	48097994	48098124	1000	-	.	gene_id "MSTRG.40337"; transcript_id "MSTRG.40337.66"; exon_number "17";
chr12	StringTie	exon	48105402	48105914	1000	-	.	gene_id "MSTRG.40337"; transcript_id "MSTRG.40337.66"; exon_number "18";
chr12	StringTie	transcript	48039663	48106364	1000	-	.	gene_id "MSTRG.40337"; transcript_id "MSTRG.40337.67";
chr12	StringTie	exon	48039663	48045384	1000	-	.	gene_id "MSTRG.40337"; transcript_id "MSTRG.40337.67"; exon_number "1";
chr12	StringTie	exon	48046356	48046451	1000	-	.	gene_id "MSTRG.40337"; transcript_id "MSTRG.40337.67"; exon_number "2";
chr12	StringTie	exon	48046978	48047062	1000	-	.	gene_id "MSTRG.40337"; transcript_id "MSTRG.40337.67"; exon_number "3";
chr12	StringTie	exon	48048001	48048080	1000	-	.	gene_id "MSTRG.40337"; transcript_id "MSTRG.40337.67"; exon_number "4";
chr12	StringTie	exon	48048929	48049132	1000	-	.	gene_id "MSTRG.40337"; transcript_id "MSTRG.40337.67"; exon_number "5";
chr12	StringTie	exon	48063710	48063841	1000	-	.	gene_id "MSTRG.40337"; transcript_id "MSTRG.40337.67"; exon_number "6";
chr12	StringTie	exon	48065065	48065220	1000	-	.	gene_id "MSTRG.40337"; transcript_id "MSTRG.40337.67"; exon_number "7";
chr12	StringTie	exon	48065596	48065680	1000	-	.	gene_id "MSTRG.40337"; transcript_id "MSTRG.40337.67"; exon_number "8";
chr12	StringTie	exon	48071667	48071721	1000	-	.	gene_id "MSTRG.40337"; transcript_id "MSTRG.40337.67"; exon_number "9";
chr12	StringTie	exon	48074324	48074607	1000	-	.	gene_id "MSTRG.40337"; transcript_id "MSTRG.40337.67"; exon_number "10";
chr12	StringTie	exon	48074690	48074793	1000	-	.	gene_id "MSTRG.40337"; transcript_id "MSTRG.40337.67"; exon_number "11";
chr12	StringTie	exon	48083591	48083762	1000	-	.	gene_id "MSTRG.40337"; transcript_id "MSTRG.40337.67"; exon_number "12";
chr12	StringTie	exon	48088801	48088960	1000	-	.	gene_id "MSTRG.40337"; transcript_id "MSTRG.40337.67"; exon_number "13";
chr12	StringTie	exon	48089163	48089293	1000	-	.	gene_id "MSTRG.40337"; transcript_id "MSTRG.40337.67"; exon_number "14";
chr12	StringTie	exon	48096343	48096427	1000	-	.	gene_id "MSTRG.40337"; transcript_id "MSTRG.40337.67"; exon_number "15";
chr12	StringTie	exon	48097994	48098124	1000	-	.	gene_id "MSTRG.40337"; transcript_id "MSTRG.40337.67"; exon_number "16";
chr12	StringTie	exon	48106028	48106364	1000	-	.	gene_id "MSTRG.40337"; transcript_id "MSTRG.40337.67"; exon_number "17";
chr12	StringTie	transcript	48039669	48106318	1000	-	.	gene_id "MSTRG.40337"; transcript_id "MSTRG.40337.68";
chr12	StringTie	exon	48039669	48045384	1000	-	.	gene_id "MSTRG.40337"; transcript_id "MSTRG.40337.68"; exon_number "1";
chr12	StringTie	exon	48046356	48046451	1000	-	.	gene_id "MSTRG.40337"; transcript_id "MSTRG.40337.68"; exon_number "2";
chr12	StringTie	exon	48046978	48047062	1000	-	.	gene_id "MSTRG.40337"; transcript_id "MSTRG.40337.68"; exon_number "3";
chr12	StringTie	exon	48048001	48048080	1000	-	.	gene_id "MSTRG.40337"; transcript_id "MSTRG.40337.68"; exon_number "4";
chr12	StringTie	exon	48048929	48049132	1000	-	.	gene_id "MSTRG.40337"; transcript_id "MSTRG.40337.68"; exon_number "5";
chr12	StringTie	exon	48063710	48063841	1000	-	.	gene_id "MSTRG.40337"; transcript_id "MSTRG.40337.68"; exon_number "6";
chr12	StringTie	exon	48065065	48065220	1000	-	.	gene_id "MSTRG.40337"; transcript_id "MSTRG.40337.68"; exon_number "7";
chr12	StringTie	exon	48065596	48065680	1000	-	.	gene_id "MSTRG.40337"; transcript_id "MSTRG.40337.68"; exon_number "8";
chr12	StringTie	exon	48071667	48071721	1000	-	.	gene_id "MSTRG.40337"; transcript_id "MSTRG.40337.68"; exon_number "9";
chr12	StringTie	exon	48074324	48074607	1000	-	.	gene_id "MSTRG.40337"; transcript_id "MSTRG.40337.68"; exon_number "10";
chr12	StringTie	exon	48074690	48074793	1000	-	.	gene_id "MSTRG.40337"; transcript_id "MSTRG.40337.68"; exon_number "11";
chr12	StringTie	exon	48083591	48083762	1000	-	.	gene_id "MSTRG.40337"; transcript_id "MSTRG.40337.68"; exon_number "12";
chr12	StringTie	exon	48088801	48088960	1000	-	.	gene_id "MSTRG.40337"; transcript_id "MSTRG.40337.68"; exon_number "13";
chr12	StringTie	exon	48096343	48096427	1000	-	.	gene_id "MSTRG.40337"; transcript_id "MSTRG.40337.68"; exon_number "14";
chr12	StringTie	exon	48097994	48098124	1000	-	.	gene_id "MSTRG.40337"; transcript_id "MSTRG.40337.68"; exon_number "15";
chr12	StringTie	exon	48101469	48101516	1000	-	.	gene_id "MSTRG.40337"; transcript_id "MSTRG.40337.68"; exon_number "16";
chr12	StringTie	exon	48105402	48106318	1000	-	.	gene_id "MSTRG.40337"; transcript_id "MSTRG.40337.68"; exon_number "17";
chr12	StringTie	transcript	48039696	48106232	1000	-	.	gene_id "MSTRG.40337"; transcript_id "MSTRG.40337.69";
chr12	StringTie	exon	48039696	48045384	1000	-	.	gene_id "MSTRG.40337"; transcript_id "MSTRG.40337.69"; exon_number "1";
chr12	StringTie	exon	48046356	48046451	1000	-	.	gene_id "MSTRG.40337"; transcript_id "MSTRG.40337.69"; exon_number "2";
chr12	StringTie	exon	48046978	48047062	1000	-	.	gene_id "MSTRG.40337"; transcript_id "MSTRG.40337.69"; exon_number "3";
chr12	StringTie	exon	48048001	48048080	1000	-	.	gene_id "MSTRG.40337"; transcript_id "MSTRG.40337.69"; exon_number "4";
chr12	StringTie	exon	48048929	48049132	1000	-	.	gene_id "MSTRG.40337"; transcript_id "MSTRG.40337.69"; exon_number "5";
chr12	StringTie	exon	48063710	48063841	1000	-	.	gene_id "MSTRG.40337"; transcript_id "MSTRG.40337.69"; exon_number "6";
chr12	StringTie	exon	48065065	48065220	1000	-	.	gene_id "MSTRG.40337"; transcript_id "MSTRG.40337.69"; exon_number "7";
chr12	StringTie	exon	48065596	48065680	1000	-	.	gene_id "MSTRG.40337"; transcript_id "MSTRG.40337.69"; exon_number "8";
chr12	StringTie	exon	48071667	48071721	1000	-	.	gene_id "MSTRG.40337"; transcript_id "MSTRG.40337.69"; exon_number "9";
chr12	StringTie	exon	48074324	48074607	1000	-	.	gene_id "MSTRG.40337"; transcript_id "MSTRG.40337.69"; exon_number "10";
chr12	StringTie	exon	48074690	48074793	1000	-	.	gene_id "MSTRG.40337"; transcript_id "MSTRG.40337.69"; exon_number "11";
chr12	StringTie	exon	48083591	48083762	1000	-	.	gene_id "MSTRG.40337"; transcript_id "MSTRG.40337.69"; exon_number "12";
chr12	StringTie	exon	48088801	48088960	1000	-	.	gene_id "MSTRG.40337"; transcript_id "MSTRG.40337.69"; exon_number "13";
chr12	StringTie	exon	48096343	48096427	1000	-	.	gene_id "MSTRG.40337"; transcript_id "MSTRG.40337.69"; exon_number "14";
chr12	StringTie	exon	48097994	48098124	1000	-	.	gene_id "MSTRG.40337"; transcript_id "MSTRG.40337.69"; exon_number "15";
chr12	StringTie	exon	48101469	48101516	1000	-	.	gene_id "MSTRG.40337"; transcript_id "MSTRG.40337.69"; exon_number "16";
chr12	StringTie	exon	48106028	48106232	1000	-	.	gene_id "MSTRG.40337"; transcript_id "MSTRG.40337.69"; exon_number "17";
chr12	StringTie	transcript	47972959	48004744	1000	-	.	gene_id "MSTRG.40337"; transcript_id "MSTRG.40337.7";
chr12	StringTie	exon	47972959	47973553	1000	-	.	gene_id "MSTRG.40337"; transcript_id "MSTRG.40337.7"; exon_number "1";
chr12	StringTie	exon	47974089	47974331	1000	-	.	gene_id "MSTRG.40337"; transcript_id "MSTRG.40337.7"; exon_number "2";
chr12	StringTie	exon	47974675	47974862	1000	-	.	gene_id "MSTRG.40337"; transcript_id "MSTRG.40337.7"; exon_number "3";
chr12	StringTie	exon	47975317	47975605	1000	-	.	gene_id "MSTRG.40337"; transcript_id "MSTRG.40337.7"; exon_number "4";
chr12	StringTie	exon	47975963	47976070	1000	-	.	gene_id "MSTRG.40337"; transcript_id "MSTRG.40337.7"; exon_number "5";
chr12	StringTie	exon	47976514	47976567	1000	-	.	gene_id "MSTRG.40337"; transcript_id "MSTRG.40337.7"; exon_number "6";
chr12	StringTie	exon	47976812	47976919	1000	-	.	gene_id "MSTRG.40337"; transcript_id "MSTRG.40337.7"; exon_number "7";
chr12	StringTie	exon	47977102	47977155	1000	-	.	gene_id "MSTRG.40337"; transcript_id "MSTRG.40337.7"; exon_number "8";
chr12	StringTie	exon	47977320	47977427	1000	-	.	gene_id "MSTRG.40337"; transcript_id "MSTRG.40337.7"; exon_number "9";
chr12	StringTie	exon	47977600	47977653	1000	-	.	gene_id "MSTRG.40337"; transcript_id "MSTRG.40337.7"; exon_number "10";
chr12	StringTie	exon	47978010	47978117	1000	-	.	gene_id "MSTRG.40337"; transcript_id "MSTRG.40337.7"; exon_number "11";
chr12	StringTie	exon	47978291	47978398	1000	-	.	gene_id "MSTRG.40337"; transcript_id "MSTRG.40337.7"; exon_number "12";
chr12	StringTie	exon	47978597	47978758	1000	-	.	gene_id "MSTRG.40337"; transcript_id "MSTRG.40337.7"; exon_number "13";
chr12	StringTie	exon	47979511	47979564	1000	-	.	gene_id "MSTRG.40337"; transcript_id "MSTRG.40337.7"; exon_number "14";
chr12	StringTie	exon	47980009	47980062	1000	-	.	gene_id "MSTRG.40337"; transcript_id "MSTRG.40337.7"; exon_number "15";
chr12	StringTie	exon	47980554	47980661	1000	-	.	gene_id "MSTRG.40337"; transcript_id "MSTRG.40337.7"; exon_number "16";
chr12	StringTie	exon	47980915	47980968	1000	-	.	gene_id "MSTRG.40337"; transcript_id "MSTRG.40337.7"; exon_number "17";
chr12	StringTie	exon	47981343	47981396	1000	-	.	gene_id "MSTRG.40337"; transcript_id "MSTRG.40337.7"; exon_number "18";
chr12	StringTie	exon	47981776	47981829	1000	-	.	gene_id "MSTRG.40337"; transcript_id "MSTRG.40337.7"; exon_number "19";
chr12	StringTie	exon	47982107	47982160	1000	-	.	gene_id "MSTRG.40337"; transcript_id "MSTRG.40337.7"; exon_number "20";
chr12	StringTie	exon	47982502	47982609	1000	-	.	gene_id "MSTRG.40337"; transcript_id "MSTRG.40337.7"; exon_number "21";
chr12	StringTie	exon	47982848	47982946	1000	-	.	gene_id "MSTRG.40337"; transcript_id "MSTRG.40337.7"; exon_number "22";
chr12	StringTie	exon	47983093	47983137	1000	-	.	gene_id "MSTRG.40337"; transcript_id "MSTRG.40337.7"; exon_number "23";
chr12	StringTie	exon	47983385	47983438	1000	-	.	gene_id "MSTRG.40337"; transcript_id "MSTRG.40337.7"; exon_number "24";
chr12	StringTie	exon	47983683	47983736	1000	-	.	gene_id "MSTRG.40337"; transcript_id "MSTRG.40337.7"; exon_number "25";
chr12	StringTie	exon	47984087	47984140	1000	-	.	gene_id "MSTRG.40337"; transcript_id "MSTRG.40337.7"; exon_number "26";
chr12	StringTie	exon	47984546	47984599	1000	-	.	gene_id "MSTRG.40337"; transcript_id "MSTRG.40337.7"; exon_number "27";
chr12	StringTie	exon	47984995	47985093	1000	-	.	gene_id "MSTRG.40337"; transcript_id "MSTRG.40337.7"; exon_number "28";
chr12	StringTie	exon	47985534	47985587	1000	-	.	gene_id "MSTRG.40337"; transcript_id "MSTRG.40337.7"; exon_number "29";
chr12	StringTie	exon	47985728	47985826	1000	-	.	gene_id "MSTRG.40337"; transcript_id "MSTRG.40337.7"; exon_number "30";
chr12	StringTie	exon	47985912	47985965	1000	-	.	gene_id "MSTRG.40337"; transcript_id "MSTRG.40337.7"; exon_number "31";
chr12	StringTie	exon	47986336	47986443	1000	-	.	gene_id "MSTRG.40337"; transcript_id "MSTRG.40337.7"; exon_number "32";
chr12	StringTie	exon	47986835	47986888	1000	-	.	gene_id "MSTRG.40337"; transcript_id "MSTRG.40337.7"; exon_number "33";
chr12	StringTie	exon	47987078	47987176	1000	-	.	gene_id "MSTRG.40337"; transcript_id "MSTRG.40337.7"; exon_number "34";
chr12	StringTie	exon	47987269	47987313	1000	-	.	gene_id "MSTRG.40337"; transcript_id "MSTRG.40337.7"; exon_number "35";
chr12	StringTie	exon	47987611	47987709	1000	-	.	gene_id "MSTRG.40337"; transcript_id "MSTRG.40337.7"; exon_number "36";
chr12	StringTie	exon	47989228	47989281	1000	-	.	gene_id "MSTRG.40337"; transcript_id "MSTRG.40337.7"; exon_number "37";
chr12	StringTie	exon	47989761	47989805	1000	-	.	gene_id "MSTRG.40337"; transcript_id "MSTRG.40337.7"; exon_number "38";
chr12	StringTie	exon	47992878	47992931	1000	-	.	gene_id "MSTRG.40337"; transcript_id "MSTRG.40337.7"; exon_number "39";
chr12	StringTie	exon	47993458	47993502	1000	-	.	gene_id "MSTRG.40337"; transcript_id "MSTRG.40337.7"; exon_number "40";
chr12	StringTie	exon	47993809	47993862	1000	-	.	gene_id "MSTRG.40337"; transcript_id "MSTRG.40337.7"; exon_number "41";
chr12	StringTie	exon	47993994	47994047	1000	-	.	gene_id "MSTRG.40337"; transcript_id "MSTRG.40337.7"; exon_number "42";
chr12	StringTie	exon	47994424	47994477	1000	-	.	gene_id "MSTRG.40337"; transcript_id "MSTRG.40337.7"; exon_number "43";
chr12	StringTie	exon	47995255	47995308	1000	-	.	gene_id "MSTRG.40337"; transcript_id "MSTRG.40337.7"; exon_number "44";
chr12	StringTie	exon	47995710	47995763	1000	-	.	gene_id "MSTRG.40337"; transcript_id "MSTRG.40337.7"; exon_number "45";
chr12	StringTie	exon	47995875	47995919	1000	-	.	gene_id "MSTRG.40337"; transcript_id "MSTRG.40337.7"; exon_number "46";
chr12	StringTie	exon	47996548	47996625	1000	-	.	gene_id "MSTRG.40337"; transcript_id "MSTRG.40337.7"; exon_number "47";
chr12	StringTie	exon	47997606	47997707	1000	-	.	gene_id "MSTRG.40337"; transcript_id "MSTRG.40337.7"; exon_number "48";
chr12	StringTie	exon	47997871	47997924	1000	-	.	gene_id "MSTRG.40337"; transcript_id "MSTRG.40337.7"; exon_number "49";
chr12	StringTie	exon	47998032	47998064	1000	-	.	gene_id "MSTRG.40337"; transcript_id "MSTRG.40337.7"; exon_number "50";
chr12	StringTie	exon	47998169	47998201	1000	-	.	gene_id "MSTRG.40337"; transcript_id "MSTRG.40337.7"; exon_number "51";
chr12	StringTie	exon	47998415	47998431	1000	-	.	gene_id "MSTRG.40337"; transcript_id "MSTRG.40337.7"; exon_number "52";
chr12	StringTie	exon	47999916	48000125	1000	-	.	gene_id "MSTRG.40337"; transcript_id "MSTRG.40337.7"; exon_number "53";
chr12	StringTie	exon	48004237	48004425	1000	-	.	gene_id "MSTRG.40337"; transcript_id "MSTRG.40337.7"; exon_number "54";
chr12	StringTie	exon	48004630	48004744	1000	-	.	gene_id "MSTRG.40337"; transcript_id "MSTRG.40337.7"; exon_number "55";
chr12	StringTie	transcript	48039784	48106273	1000	-	.	gene_id "MSTRG.40337"; transcript_id "MSTRG.40337.70";
chr12	StringTie	exon	48039784	48045384	1000	-	.	gene_id "MSTRG.40337"; transcript_id "MSTRG.40337.70"; exon_number "1";
chr12	StringTie	exon	48046356	48046451	1000	-	.	gene_id "MSTRG.40337"; transcript_id "MSTRG.40337.70"; exon_number "2";
chr12	StringTie	exon	48046978	48047062	1000	-	.	gene_id "MSTRG.40337"; transcript_id "MSTRG.40337.70"; exon_number "3";
chr12	StringTie	exon	48048001	48048080	1000	-	.	gene_id "MSTRG.40337"; transcript_id "MSTRG.40337.70"; exon_number "4";
chr12	StringTie	exon	48048929	48049132	1000	-	.	gene_id "MSTRG.40337"; transcript_id "MSTRG.40337.70"; exon_number "5";
chr12	StringTie	exon	48063710	48063841	1000	-	.	gene_id "MSTRG.40337"; transcript_id "MSTRG.40337.70"; exon_number "6";
chr12	StringTie	exon	48065065	48065220	1000	-	.	gene_id "MSTRG.40337"; transcript_id "MSTRG.40337.70"; exon_number "7";
chr12	StringTie	exon	48065596	48065680	1000	-	.	gene_id "MSTRG.40337"; transcript_id "MSTRG.40337.70"; exon_number "8";
chr12	StringTie	exon	48071667	48071721	1000	-	.	gene_id "MSTRG.40337"; transcript_id "MSTRG.40337.70"; exon_number "9";
chr12	StringTie	exon	48074324	48074607	1000	-	.	gene_id "MSTRG.40337"; transcript_id "MSTRG.40337.70"; exon_number "10";
chr12	StringTie	exon	48074690	48074793	1000	-	.	gene_id "MSTRG.40337"; transcript_id "MSTRG.40337.70"; exon_number "11";
chr12	StringTie	exon	48083591	48083762	1000	-	.	gene_id "MSTRG.40337"; transcript_id "MSTRG.40337.70"; exon_number "12";
chr12	StringTie	exon	48088801	48088960	1000	-	.	gene_id "MSTRG.40337"; transcript_id "MSTRG.40337.70"; exon_number "13";
chr12	StringTie	exon	48096343	48096427	1000	-	.	gene_id "MSTRG.40337"; transcript_id "MSTRG.40337.70"; exon_number "14";
chr12	StringTie	exon	48097994	48098124	1000	-	.	gene_id "MSTRG.40337"; transcript_id "MSTRG.40337.70"; exon_number "15";
chr12	StringTie	exon	48106028	48106273	1000	-	.	gene_id "MSTRG.40337"; transcript_id "MSTRG.40337.70"; exon_number "16";
chr12	StringTie	transcript	48039785	48101558	1000	-	.	gene_id "MSTRG.40337"; transcript_id "MSTRG.40337.72";
chr12	StringTie	exon	48039785	48045384	1000	-	.	gene_id "MSTRG.40337"; transcript_id "MSTRG.40337.72"; exon_number "1";
chr12	StringTie	exon	48046356	48046451	1000	-	.	gene_id "MSTRG.40337"; transcript_id "MSTRG.40337.72"; exon_number "2";
chr12	StringTie	exon	48046978	48047062	1000	-	.	gene_id "MSTRG.40337"; transcript_id "MSTRG.40337.72"; exon_number "3";
chr12	StringTie	exon	48048001	48048080	1000	-	.	gene_id "MSTRG.40337"; transcript_id "MSTRG.40337.72"; exon_number "4";
chr12	StringTie	exon	48048929	48049132	1000	-	.	gene_id "MSTRG.40337"; transcript_id "MSTRG.40337.72"; exon_number "5";
chr12	StringTie	exon	48063710	48063841	1000	-	.	gene_id "MSTRG.40337"; transcript_id "MSTRG.40337.72"; exon_number "6";
chr12	StringTie	exon	48065065	48065220	1000	-	.	gene_id "MSTRG.40337"; transcript_id "MSTRG.40337.72"; exon_number "7";
chr12	StringTie	exon	48065596	48065680	1000	-	.	gene_id "MSTRG.40337"; transcript_id "MSTRG.40337.72"; exon_number "8";
chr12	StringTie	exon	48071667	48071721	1000	-	.	gene_id "MSTRG.40337"; transcript_id "MSTRG.40337.72"; exon_number "9";
chr12	StringTie	exon	48074324	48074607	1000	-	.	gene_id "MSTRG.40337"; transcript_id "MSTRG.40337.72"; exon_number "10";
chr12	StringTie	exon	48074690	48074793	1000	-	.	gene_id "MSTRG.40337"; transcript_id "MSTRG.40337.72"; exon_number "11";
chr12	StringTie	exon	48083591	48083762	1000	-	.	gene_id "MSTRG.40337"; transcript_id "MSTRG.40337.72"; exon_number "12";
chr12	StringTie	exon	48088801	48088960	1000	-	.	gene_id "MSTRG.40337"; transcript_id "MSTRG.40337.72"; exon_number "13";
chr12	StringTie	exon	48089163	48089293	1000	-	.	gene_id "MSTRG.40337"; transcript_id "MSTRG.40337.72"; exon_number "14";
chr12	StringTie	exon	48096343	48096427	1000	-	.	gene_id "MSTRG.40337"; transcript_id "MSTRG.40337.72"; exon_number "15";
chr12	StringTie	exon	48097994	48098124	1000	-	.	gene_id "MSTRG.40337"; transcript_id "MSTRG.40337.72"; exon_number "16";
chr12	StringTie	exon	48101469	48101558	1000	-	.	gene_id "MSTRG.40337"; transcript_id "MSTRG.40337.72"; exon_number "17";
chr12	StringTie	transcript	48039889	48106368	1000	-	.	gene_id "MSTRG.40337"; transcript_id "MSTRG.40337.73";
chr12	StringTie	exon	48039889	48045384	1000	-	.	gene_id "MSTRG.40337"; transcript_id "MSTRG.40337.73"; exon_number "1";
chr12	StringTie	exon	48046356	48046451	1000	-	.	gene_id "MSTRG.40337"; transcript_id "MSTRG.40337.73"; exon_number "2";
chr12	StringTie	exon	48046978	48047062	1000	-	.	gene_id "MSTRG.40337"; transcript_id "MSTRG.40337.73"; exon_number "3";
chr12	StringTie	exon	48048001	48048080	1000	-	.	gene_id "MSTRG.40337"; transcript_id "MSTRG.40337.73"; exon_number "4";
chr12	StringTie	exon	48048929	48049132	1000	-	.	gene_id "MSTRG.40337"; transcript_id "MSTRG.40337.73"; exon_number "5";
chr12	StringTie	exon	48063710	48063841	1000	-	.	gene_id "MSTRG.40337"; transcript_id "MSTRG.40337.73"; exon_number "6";
chr12	StringTie	exon	48065065	48065220	1000	-	.	gene_id "MSTRG.40337"; transcript_id "MSTRG.40337.73"; exon_number "7";
chr12	StringTie	exon	48065596	48065680	1000	-	.	gene_id "MSTRG.40337"; transcript_id "MSTRG.40337.73"; exon_number "8";
chr12	StringTie	exon	48066927	48066965	1000	-	.	gene_id "MSTRG.40337"; transcript_id "MSTRG.40337.73"; exon_number "9";
chr12	StringTie	exon	48071667	48071721	1000	-	.	gene_id "MSTRG.40337"; transcript_id "MSTRG.40337.73"; exon_number "10";
chr12	StringTie	exon	48074324	48074607	1000	-	.	gene_id "MSTRG.40337"; transcript_id "MSTRG.40337.73"; exon_number "11";
chr12	StringTie	exon	48074690	48074793	1000	-	.	gene_id "MSTRG.40337"; transcript_id "MSTRG.40337.73"; exon_number "12";
chr12	StringTie	exon	48083591	48083762	1000	-	.	gene_id "MSTRG.40337"; transcript_id "MSTRG.40337.73"; exon_number "13";
chr12	StringTie	exon	48088801	48088960	1000	-	.	gene_id "MSTRG.40337"; transcript_id "MSTRG.40337.73"; exon_number "14";
chr12	StringTie	exon	48089163	48089293	1000	-	.	gene_id "MSTRG.40337"; transcript_id "MSTRG.40337.73"; exon_number "15";
chr12	StringTie	exon	48096343	48096427	1000	-	.	gene_id "MSTRG.40337"; transcript_id "MSTRG.40337.73"; exon_number "16";
chr12	StringTie	exon	48097994	48098124	1000	-	.	gene_id "MSTRG.40337"; transcript_id "MSTRG.40337.73"; exon_number "17";
chr12	StringTie	exon	48106028	48106368	1000	-	.	gene_id "MSTRG.40337"; transcript_id "MSTRG.40337.73"; exon_number "18";
chr12	StringTie	transcript	48040855	48106364	1000	-	.	gene_id "MSTRG.40337"; transcript_id "MSTRG.40337.74";
chr12	StringTie	exon	48040855	48045384	1000	-	.	gene_id "MSTRG.40337"; transcript_id "MSTRG.40337.74"; exon_number "1";
chr12	StringTie	exon	48046356	48046451	1000	-	.	gene_id "MSTRG.40337"; transcript_id "MSTRG.40337.74"; exon_number "2";
chr12	StringTie	exon	48046978	48047062	1000	-	.	gene_id "MSTRG.40337"; transcript_id "MSTRG.40337.74"; exon_number "3";
chr12	StringTie	exon	48048001	48048080	1000	-	.	gene_id "MSTRG.40337"; transcript_id "MSTRG.40337.74"; exon_number "4";
chr12	StringTie	exon	48048929	48049132	1000	-	.	gene_id "MSTRG.40337"; transcript_id "MSTRG.40337.74"; exon_number "5";
chr12	StringTie	exon	48063710	48063841	1000	-	.	gene_id "MSTRG.40337"; transcript_id "MSTRG.40337.74"; exon_number "6";
chr12	StringTie	exon	48065065	48065220	1000	-	.	gene_id "MSTRG.40337"; transcript_id "MSTRG.40337.74"; exon_number "7";
chr12	StringTie	exon	48065596	48065680	1000	-	.	gene_id "MSTRG.40337"; transcript_id "MSTRG.40337.74"; exon_number "8";
chr12	StringTie	exon	48066927	48066965	1000	-	.	gene_id "MSTRG.40337"; transcript_id "MSTRG.40337.74"; exon_number "9";
chr12	StringTie	exon	48071667	48071721	1000	-	.	gene_id "MSTRG.40337"; transcript_id "MSTRG.40337.74"; exon_number "10";
chr12	StringTie	exon	48074324	48074607	1000	-	.	gene_id "MSTRG.40337"; transcript_id "MSTRG.40337.74"; exon_number "11";
chr12	StringTie	exon	48074690	48074793	1000	-	.	gene_id "MSTRG.40337"; transcript_id "MSTRG.40337.74"; exon_number "12";
chr12	StringTie	exon	48083591	48083762	1000	-	.	gene_id "MSTRG.40337"; transcript_id "MSTRG.40337.74"; exon_number "13";
chr12	StringTie	exon	48088801	48088960	1000	-	.	gene_id "MSTRG.40337"; transcript_id "MSTRG.40337.74"; exon_number "14";
chr12	StringTie	exon	48089163	48089293	1000	-	.	gene_id "MSTRG.40337"; transcript_id "MSTRG.40337.74"; exon_number "15";
chr12	StringTie	exon	48096343	48096427	1000	-	.	gene_id "MSTRG.40337"; transcript_id "MSTRG.40337.74"; exon_number "16";
chr12	StringTie	exon	48097994	48098124	1000	-	.	gene_id "MSTRG.40337"; transcript_id "MSTRG.40337.74"; exon_number "17";
chr12	StringTie	exon	48101469	48101516	1000	-	.	gene_id "MSTRG.40337"; transcript_id "MSTRG.40337.74"; exon_number "18";
chr12	StringTie	exon	48106028	48106364	1000	-	.	gene_id "MSTRG.40337"; transcript_id "MSTRG.40337.74"; exon_number "19";
chr12	StringTie	transcript	48041145	48106338	1000	-	.	gene_id "MSTRG.40337"; transcript_id "MSTRG.40337.75";
chr12	StringTie	exon	48041145	48045384	1000	-	.	gene_id "MSTRG.40337"; transcript_id "MSTRG.40337.75"; exon_number "1";
chr12	StringTie	exon	48046356	48046451	1000	-	.	gene_id "MSTRG.40337"; transcript_id "MSTRG.40337.75"; exon_number "2";
chr12	StringTie	exon	48046978	48047062	1000	-	.	gene_id "MSTRG.40337"; transcript_id "MSTRG.40337.75"; exon_number "3";
chr12	StringTie	exon	48048001	48048080	1000	-	.	gene_id "MSTRG.40337"; transcript_id "MSTRG.40337.75"; exon_number "4";
chr12	StringTie	exon	48048929	48049132	1000	-	.	gene_id "MSTRG.40337"; transcript_id "MSTRG.40337.75"; exon_number "5";
chr12	StringTie	exon	48063710	48063841	1000	-	.	gene_id "MSTRG.40337"; transcript_id "MSTRG.40337.75"; exon_number "6";
chr12	StringTie	exon	48065065	48065220	1000	-	.	gene_id "MSTRG.40337"; transcript_id "MSTRG.40337.75"; exon_number "7";
chr12	StringTie	exon	48065596	48065680	1000	-	.	gene_id "MSTRG.40337"; transcript_id "MSTRG.40337.75"; exon_number "8";
chr12	StringTie	exon	48066927	48066965	1000	-	.	gene_id "MSTRG.40337"; transcript_id "MSTRG.40337.75"; exon_number "9";
chr12	StringTie	exon	48071667	48071721	1000	-	.	gene_id "MSTRG.40337"; transcript_id "MSTRG.40337.75"; exon_number "10";
chr12	StringTie	exon	48074324	48074607	1000	-	.	gene_id "MSTRG.40337"; transcript_id "MSTRG.40337.75"; exon_number "11";
chr12	StringTie	exon	48074690	48074793	1000	-	.	gene_id "MSTRG.40337"; transcript_id "MSTRG.40337.75"; exon_number "12";
chr12	StringTie	exon	48083591	48083762	1000	-	.	gene_id "MSTRG.40337"; transcript_id "MSTRG.40337.75"; exon_number "13";
chr12	StringTie	exon	48088801	48088960	1000	-	.	gene_id "MSTRG.40337"; transcript_id "MSTRG.40337.75"; exon_number "14";
chr12	StringTie	exon	48096343	48096427	1000	-	.	gene_id "MSTRG.40337"; transcript_id "MSTRG.40337.75"; exon_number "15";
chr12	StringTie	exon	48097994	48098124	1000	-	.	gene_id "MSTRG.40337"; transcript_id "MSTRG.40337.75"; exon_number "16";
chr12	StringTie	exon	48101469	48101516	1000	-	.	gene_id "MSTRG.40337"; transcript_id "MSTRG.40337.75"; exon_number "17";
chr12	StringTie	exon	48106268	48106338	1000	-	.	gene_id "MSTRG.40337"; transcript_id "MSTRG.40337.75"; exon_number "18";
chr12	StringTie	transcript	48041247	48105899	1000	-	.	gene_id "MSTRG.40337"; transcript_id "MSTRG.40337.76";
chr12	StringTie	exon	48041247	48045384	1000	-	.	gene_id "MSTRG.40337"; transcript_id "MSTRG.40337.76"; exon_number "1";
chr12	StringTie	exon	48046356	48046451	1000	-	.	gene_id "MSTRG.40337"; transcript_id "MSTRG.40337.76"; exon_number "2";
chr12	StringTie	exon	48046978	48047062	1000	-	.	gene_id "MSTRG.40337"; transcript_id "MSTRG.40337.76"; exon_number "3";
chr12	StringTie	exon	48048001	48048080	1000	-	.	gene_id "MSTRG.40337"; transcript_id "MSTRG.40337.76"; exon_number "4";
chr12	StringTie	exon	48048929	48049132	1000	-	.	gene_id "MSTRG.40337"; transcript_id "MSTRG.40337.76"; exon_number "5";
chr12	StringTie	exon	48063710	48063841	1000	-	.	gene_id "MSTRG.40337"; transcript_id "MSTRG.40337.76"; exon_number "6";
chr12	StringTie	exon	48065065	48065220	1000	-	.	gene_id "MSTRG.40337"; transcript_id "MSTRG.40337.76"; exon_number "7";
chr12	StringTie	exon	48065596	48065680	1000	-	.	gene_id "MSTRG.40337"; transcript_id "MSTRG.40337.76"; exon_number "8";
chr12	StringTie	exon	48066927	48066965	1000	-	.	gene_id "MSTRG.40337"; transcript_id "MSTRG.40337.76"; exon_number "9";
chr12	StringTie	exon	48071667	48071721	1000	-	.	gene_id "MSTRG.40337"; transcript_id "MSTRG.40337.76"; exon_number "10";
chr12	StringTie	exon	48074324	48074607	1000	-	.	gene_id "MSTRG.40337"; transcript_id "MSTRG.40337.76"; exon_number "11";
chr12	StringTie	exon	48074690	48074793	1000	-	.	gene_id "MSTRG.40337"; transcript_id "MSTRG.40337.76"; exon_number "12";
chr12	StringTie	exon	48083591	48083762	1000	-	.	gene_id "MSTRG.40337"; transcript_id "MSTRG.40337.76"; exon_number "13";
chr12	StringTie	exon	48088801	48088960	1000	-	.	gene_id "MSTRG.40337"; transcript_id "MSTRG.40337.76"; exon_number "14";
chr12	StringTie	exon	48089163	48089293	1000	-	.	gene_id "MSTRG.40337"; transcript_id "MSTRG.40337.76"; exon_number "15";
chr12	StringTie	exon	48096343	48096427	1000	-	.	gene_id "MSTRG.40337"; transcript_id "MSTRG.40337.76"; exon_number "16";
chr12	StringTie	exon	48097994	48098124	1000	-	.	gene_id "MSTRG.40337"; transcript_id "MSTRG.40337.76"; exon_number "17";
chr12	StringTie	exon	48101469	48101516	1000	-	.	gene_id "MSTRG.40337"; transcript_id "MSTRG.40337.76"; exon_number "18";
chr12	StringTie	exon	48105457	48105899	1000	-	.	gene_id "MSTRG.40337"; transcript_id "MSTRG.40337.76"; exon_number "19";
chr12	StringTie	transcript	48042296	48103665	1000	-	.	gene_id "MSTRG.40337"; transcript_id "MSTRG.40337.77";
chr12	StringTie	exon	48042296	48045384	1000	-	.	gene_id "MSTRG.40337"; transcript_id "MSTRG.40337.77"; exon_number "1";
chr12	StringTie	exon	48046356	48046451	1000	-	.	gene_id "MSTRG.40337"; transcript_id "MSTRG.40337.77"; exon_number "2";
chr12	StringTie	exon	48046978	48047062	1000	-	.	gene_id "MSTRG.40337"; transcript_id "MSTRG.40337.77"; exon_number "3";
chr12	StringTie	exon	48048001	48048080	1000	-	.	gene_id "MSTRG.40337"; transcript_id "MSTRG.40337.77"; exon_number "4";
chr12	StringTie	exon	48048929	48049132	1000	-	.	gene_id "MSTRG.40337"; transcript_id "MSTRG.40337.77"; exon_number "5";
chr12	StringTie	exon	48063710	48063841	1000	-	.	gene_id "MSTRG.40337"; transcript_id "MSTRG.40337.77"; exon_number "6";
chr12	StringTie	exon	48065065	48065220	1000	-	.	gene_id "MSTRG.40337"; transcript_id "MSTRG.40337.77"; exon_number "7";
chr12	StringTie	exon	48065596	48065680	1000	-	.	gene_id "MSTRG.40337"; transcript_id "MSTRG.40337.77"; exon_number "8";
chr12	StringTie	exon	48066927	48066965	1000	-	.	gene_id "MSTRG.40337"; transcript_id "MSTRG.40337.77"; exon_number "9";
chr12	StringTie	exon	48071667	48071721	1000	-	.	gene_id "MSTRG.40337"; transcript_id "MSTRG.40337.77"; exon_number "10";
chr12	StringTie	exon	48074324	48074607	1000	-	.	gene_id "MSTRG.40337"; transcript_id "MSTRG.40337.77"; exon_number "11";
chr12	StringTie	exon	48074690	48074793	1000	-	.	gene_id "MSTRG.40337"; transcript_id "MSTRG.40337.77"; exon_number "12";
chr12	StringTie	exon	48083591	48083762	1000	-	.	gene_id "MSTRG.40337"; transcript_id "MSTRG.40337.77"; exon_number "13";
chr12	StringTie	exon	48088801	48088960	1000	-	.	gene_id "MSTRG.40337"; transcript_id "MSTRG.40337.77"; exon_number "14";
chr12	StringTie	exon	48096343	48096427	1000	-	.	gene_id "MSTRG.40337"; transcript_id "MSTRG.40337.77"; exon_number "15";
chr12	StringTie	exon	48097994	48098124	1000	-	.	gene_id "MSTRG.40337"; transcript_id "MSTRG.40337.77"; exon_number "16";
chr12	StringTie	exon	48101469	48101516	1000	-	.	gene_id "MSTRG.40337"; transcript_id "MSTRG.40337.77"; exon_number "17";
chr12	StringTie	exon	48103592	48103665	1000	-	.	gene_id "MSTRG.40337"; transcript_id "MSTRG.40337.77"; exon_number "18";
chr12	StringTie	transcript	48042548	48105789	1000	-	.	gene_id "MSTRG.40337"; transcript_id "MSTRG.40337.78";
chr12	StringTie	exon	48042548	48045384	1000	-	.	gene_id "MSTRG.40337"; transcript_id "MSTRG.40337.78"; exon_number "1";
chr12	StringTie	exon	48046356	48046451	1000	-	.	gene_id "MSTRG.40337"; transcript_id "MSTRG.40337.78"; exon_number "2";
chr12	StringTie	exon	48046978	48047062	1000	-	.	gene_id "MSTRG.40337"; transcript_id "MSTRG.40337.78"; exon_number "3";
chr12	StringTie	exon	48048001	48048080	1000	-	.	gene_id "MSTRG.40337"; transcript_id "MSTRG.40337.78"; exon_number "4";
chr12	StringTie	exon	48048929	48049132	1000	-	.	gene_id "MSTRG.40337"; transcript_id "MSTRG.40337.78"; exon_number "5";
chr12	StringTie	exon	48063710	48063841	1000	-	.	gene_id "MSTRG.40337"; transcript_id "MSTRG.40337.78"; exon_number "6";
chr12	StringTie	exon	48065065	48065220	1000	-	.	gene_id "MSTRG.40337"; transcript_id "MSTRG.40337.78"; exon_number "7";
chr12	StringTie	exon	48065596	48065680	1000	-	.	gene_id "MSTRG.40337"; transcript_id "MSTRG.40337.78"; exon_number "8";
chr12	StringTie	exon	48066927	48066965	1000	-	.	gene_id "MSTRG.40337"; transcript_id "MSTRG.40337.78"; exon_number "9";
chr12	StringTie	exon	48071667	48071721	1000	-	.	gene_id "MSTRG.40337"; transcript_id "MSTRG.40337.78"; exon_number "10";
chr12	StringTie	exon	48074324	48074607	1000	-	.	gene_id "MSTRG.40337"; transcript_id "MSTRG.40337.78"; exon_number "11";
chr12	StringTie	exon	48074690	48074793	1000	-	.	gene_id "MSTRG.40337"; transcript_id "MSTRG.40337.78"; exon_number "12";
chr12	StringTie	exon	48083591	48083762	1000	-	.	gene_id "MSTRG.40337"; transcript_id "MSTRG.40337.78"; exon_number "13";
chr12	StringTie	exon	48088801	48088960	1000	-	.	gene_id "MSTRG.40337"; transcript_id "MSTRG.40337.78"; exon_number "14";
chr12	StringTie	exon	48096343	48096427	1000	-	.	gene_id "MSTRG.40337"; transcript_id "MSTRG.40337.78"; exon_number "15";
chr12	StringTie	exon	48097994	48098137	1000	-	.	gene_id "MSTRG.40337"; transcript_id "MSTRG.40337.78"; exon_number "16";
chr12	StringTie	exon	48105402	48105789	1000	-	.	gene_id "MSTRG.40337"; transcript_id "MSTRG.40337.78"; exon_number "17";
chr12	StringTie	transcript	48042705	48105909	1000	-	.	gene_id "MSTRG.40337"; transcript_id "MSTRG.40337.79";
chr12	StringTie	exon	48042705	48045384	1000	-	.	gene_id "MSTRG.40337"; transcript_id "MSTRG.40337.79"; exon_number "1";
chr12	StringTie	exon	48046356	48046451	1000	-	.	gene_id "MSTRG.40337"; transcript_id "MSTRG.40337.79"; exon_number "2";
chr12	StringTie	exon	48046978	48047062	1000	-	.	gene_id "MSTRG.40337"; transcript_id "MSTRG.40337.79"; exon_number "3";
chr12	StringTie	exon	48048001	48048080	1000	-	.	gene_id "MSTRG.40337"; transcript_id "MSTRG.40337.79"; exon_number "4";
chr12	StringTie	exon	48048929	48049132	1000	-	.	gene_id "MSTRG.40337"; transcript_id "MSTRG.40337.79"; exon_number "5";
chr12	StringTie	exon	48063710	48063841	1000	-	.	gene_id "MSTRG.40337"; transcript_id "MSTRG.40337.79"; exon_number "6";
chr12	StringTie	exon	48065065	48065220	1000	-	.	gene_id "MSTRG.40337"; transcript_id "MSTRG.40337.79"; exon_number "7";
chr12	StringTie	exon	48065596	48065680	1000	-	.	gene_id "MSTRG.40337"; transcript_id "MSTRG.40337.79"; exon_number "8";
chr12	StringTie	exon	48066927	48066965	1000	-	.	gene_id "MSTRG.40337"; transcript_id "MSTRG.40337.79"; exon_number "9";
chr12	StringTie	exon	48071667	48071721	1000	-	.	gene_id "MSTRG.40337"; transcript_id "MSTRG.40337.79"; exon_number "10";
chr12	StringTie	exon	48074324	48074607	1000	-	.	gene_id "MSTRG.40337"; transcript_id "MSTRG.40337.79"; exon_number "11";
chr12	StringTie	exon	48074690	48074789	1000	-	.	gene_id "MSTRG.40337"; transcript_id "MSTRG.40337.79"; exon_number "12";
chr12	StringTie	exon	48083591	48083762	1000	-	.	gene_id "MSTRG.40337"; transcript_id "MSTRG.40337.79"; exon_number "13";
chr12	StringTie	exon	48088801	48088960	1000	-	.	gene_id "MSTRG.40337"; transcript_id "MSTRG.40337.79"; exon_number "14";
chr12	StringTie	exon	48096343	48096427	1000	-	.	gene_id "MSTRG.40337"; transcript_id "MSTRG.40337.79"; exon_number "15";
chr12	StringTie	exon	48097994	48098124	1000	-	.	gene_id "MSTRG.40337"; transcript_id "MSTRG.40337.79"; exon_number "16";
chr12	StringTie	exon	48101469	48101516	1000	-	.	gene_id "MSTRG.40337"; transcript_id "MSTRG.40337.79"; exon_number "17";
chr12	StringTie	exon	48105402	48105909	1000	-	.	gene_id "MSTRG.40337"; transcript_id "MSTRG.40337.79"; exon_number "18";
chr12	StringTie	transcript	47972959	48004565	1000	-	.	gene_id "MSTRG.40337"; transcript_id "MSTRG.40337.8";
chr12	StringTie	exon	47972959	47973553	1000	-	.	gene_id "MSTRG.40337"; transcript_id "MSTRG.40337.8"; exon_number "1";
chr12	StringTie	exon	47974089	47974331	1000	-	.	gene_id "MSTRG.40337"; transcript_id "MSTRG.40337.8"; exon_number "2";
chr12	StringTie	exon	47974675	47974862	1000	-	.	gene_id "MSTRG.40337"; transcript_id "MSTRG.40337.8"; exon_number "3";
chr12	StringTie	exon	47975317	47975568	1000	-	.	gene_id "MSTRG.40337"; transcript_id "MSTRG.40337.8"; exon_number "4";
chr12	StringTie	exon	47975998	47976070	1000	-	.	gene_id "MSTRG.40337"; transcript_id "MSTRG.40337.8"; exon_number "5";
chr12	StringTie	exon	47976514	47976567	1000	-	.	gene_id "MSTRG.40337"; transcript_id "MSTRG.40337.8"; exon_number "6";
chr12	StringTie	exon	47976812	47976919	1000	-	.	gene_id "MSTRG.40337"; transcript_id "MSTRG.40337.8"; exon_number "7";
chr12	StringTie	exon	47977102	47977155	1000	-	.	gene_id "MSTRG.40337"; transcript_id "MSTRG.40337.8"; exon_number "8";
chr12	StringTie	exon	47977320	47977427	1000	-	.	gene_id "MSTRG.40337"; transcript_id "MSTRG.40337.8"; exon_number "9";
chr12	StringTie	exon	47977600	47977653	1000	-	.	gene_id "MSTRG.40337"; transcript_id "MSTRG.40337.8"; exon_number "10";
chr12	StringTie	exon	47978010	47978117	1000	-	.	gene_id "MSTRG.40337"; transcript_id "MSTRG.40337.8"; exon_number "11";
chr12	StringTie	exon	47978291	47978398	1000	-	.	gene_id "MSTRG.40337"; transcript_id "MSTRG.40337.8"; exon_number "12";
chr12	StringTie	exon	47978597	47978758	1000	-	.	gene_id "MSTRG.40337"; transcript_id "MSTRG.40337.8"; exon_number "13";
chr12	StringTie	exon	47979511	47979564	1000	-	.	gene_id "MSTRG.40337"; transcript_id "MSTRG.40337.8"; exon_number "14";
chr12	StringTie	exon	47980009	47980062	1000	-	.	gene_id "MSTRG.40337"; transcript_id "MSTRG.40337.8"; exon_number "15";
chr12	StringTie	exon	47980554	47980661	1000	-	.	gene_id "MSTRG.40337"; transcript_id "MSTRG.40337.8"; exon_number "16";
chr12	StringTie	exon	47980915	47980968	1000	-	.	gene_id "MSTRG.40337"; transcript_id "MSTRG.40337.8"; exon_number "17";
chr12	StringTie	exon	47981343	47981396	1000	-	.	gene_id "MSTRG.40337"; transcript_id "MSTRG.40337.8"; exon_number "18";
chr12	StringTie	exon	47981776	47981829	1000	-	.	gene_id "MSTRG.40337"; transcript_id "MSTRG.40337.8"; exon_number "19";
chr12	StringTie	exon	47982107	47982160	1000	-	.	gene_id "MSTRG.40337"; transcript_id "MSTRG.40337.8"; exon_number "20";
chr12	StringTie	exon	47982502	47982609	1000	-	.	gene_id "MSTRG.40337"; transcript_id "MSTRG.40337.8"; exon_number "21";
chr12	StringTie	exon	47982848	47982946	1000	-	.	gene_id "MSTRG.40337"; transcript_id "MSTRG.40337.8"; exon_number "22";
chr12	StringTie	exon	47983093	47983137	1000	-	.	gene_id "MSTRG.40337"; transcript_id "MSTRG.40337.8"; exon_number "23";
chr12	StringTie	exon	47983385	47983438	1000	-	.	gene_id "MSTRG.40337"; transcript_id "MSTRG.40337.8"; exon_number "24";
chr12	StringTie	exon	47983683	47983736	1000	-	.	gene_id "MSTRG.40337"; transcript_id "MSTRG.40337.8"; exon_number "25";
chr12	StringTie	exon	47984087	47984140	1000	-	.	gene_id "MSTRG.40337"; transcript_id "MSTRG.40337.8"; exon_number "26";
chr12	StringTie	exon	47984546	47984599	1000	-	.	gene_id "MSTRG.40337"; transcript_id "MSTRG.40337.8"; exon_number "27";
chr12	StringTie	exon	47984995	47985093	1000	-	.	gene_id "MSTRG.40337"; transcript_id "MSTRG.40337.8"; exon_number "28";
chr12	StringTie	exon	47985534	47985587	1000	-	.	gene_id "MSTRG.40337"; transcript_id "MSTRG.40337.8"; exon_number "29";
chr12	StringTie	exon	47985728	47985826	1000	-	.	gene_id "MSTRG.40337"; transcript_id "MSTRG.40337.8"; exon_number "30";
chr12	StringTie	exon	47985912	47985965	1000	-	.	gene_id "MSTRG.40337"; transcript_id "MSTRG.40337.8"; exon_number "31";
chr12	StringTie	exon	47986336	47986443	1000	-	.	gene_id "MSTRG.40337"; transcript_id "MSTRG.40337.8"; exon_number "32";
chr12	StringTie	exon	47986835	47986888	1000	-	.	gene_id "MSTRG.40337"; transcript_id "MSTRG.40337.8"; exon_number "33";
chr12	StringTie	exon	47987078	47987176	1000	-	.	gene_id "MSTRG.40337"; transcript_id "MSTRG.40337.8"; exon_number "34";
chr12	StringTie	exon	47987269	47987313	1000	-	.	gene_id "MSTRG.40337"; transcript_id "MSTRG.40337.8"; exon_number "35";
chr12	StringTie	exon	47987611	47987709	1000	-	.	gene_id "MSTRG.40337"; transcript_id "MSTRG.40337.8"; exon_number "36";
chr12	StringTie	exon	47989228	47989281	1000	-	.	gene_id "MSTRG.40337"; transcript_id "MSTRG.40337.8"; exon_number "37";
chr12	StringTie	exon	47989761	47989805	1000	-	.	gene_id "MSTRG.40337"; transcript_id "MSTRG.40337.8"; exon_number "38";
chr12	StringTie	exon	47992878	47992931	1000	-	.	gene_id "MSTRG.40337"; transcript_id "MSTRG.40337.8"; exon_number "39";
chr12	StringTie	exon	47993458	47993502	1000	-	.	gene_id "MSTRG.40337"; transcript_id "MSTRG.40337.8"; exon_number "40";
chr12	StringTie	exon	47993809	47993862	1000	-	.	gene_id "MSTRG.40337"; transcript_id "MSTRG.40337.8"; exon_number "41";
chr12	StringTie	exon	47993994	47994047	1000	-	.	gene_id "MSTRG.40337"; transcript_id "MSTRG.40337.8"; exon_number "42";
chr12	StringTie	exon	47994424	47994477	1000	-	.	gene_id "MSTRG.40337"; transcript_id "MSTRG.40337.8"; exon_number "43";
chr12	StringTie	exon	47995255	47995308	1000	-	.	gene_id "MSTRG.40337"; transcript_id "MSTRG.40337.8"; exon_number "44";
chr12	StringTie	exon	47995710	47995763	1000	-	.	gene_id "MSTRG.40337"; transcript_id "MSTRG.40337.8"; exon_number "45";
chr12	StringTie	exon	47995875	47995919	1000	-	.	gene_id "MSTRG.40337"; transcript_id "MSTRG.40337.8"; exon_number "46";
chr12	StringTie	exon	47996548	47996625	1000	-	.	gene_id "MSTRG.40337"; transcript_id "MSTRG.40337.8"; exon_number "47";
chr12	StringTie	exon	47997606	47997707	1000	-	.	gene_id "MSTRG.40337"; transcript_id "MSTRG.40337.8"; exon_number "48";
chr12	StringTie	exon	47997871	47997924	1000	-	.	gene_id "MSTRG.40337"; transcript_id "MSTRG.40337.8"; exon_number "49";
chr12	StringTie	exon	47998032	47998064	1000	-	.	gene_id "MSTRG.40337"; transcript_id "MSTRG.40337.8"; exon_number "50";
chr12	StringTie	exon	47998169	47998201	1000	-	.	gene_id "MSTRG.40337"; transcript_id "MSTRG.40337.8"; exon_number "51";
chr12	StringTie	exon	47998415	47998431	1000	-	.	gene_id "MSTRG.40337"; transcript_id "MSTRG.40337.8"; exon_number "52";
chr12	StringTie	exon	47999919	48000125	1000	-	.	gene_id "MSTRG.40337"; transcript_id "MSTRG.40337.8"; exon_number "53";
chr12	StringTie	exon	48000985	48001094	1000	-	.	gene_id "MSTRG.40337"; transcript_id "MSTRG.40337.8"; exon_number "54";
chr12	StringTie	exon	48004237	48004565	1000	-	.	gene_id "MSTRG.40337"; transcript_id "MSTRG.40337.8"; exon_number "55";
chr12	StringTie	transcript	48042782	48106291	1000	-	.	gene_id "MSTRG.40337"; transcript_id "MSTRG.40337.80";
chr12	StringTie	exon	48042782	48045384	1000	-	.	gene_id "MSTRG.40337"; transcript_id "MSTRG.40337.80"; exon_number "1";
chr12	StringTie	exon	48046356	48046451	1000	-	.	gene_id "MSTRG.40337"; transcript_id "MSTRG.40337.80"; exon_number "2";
chr12	StringTie	exon	48046978	48047062	1000	-	.	gene_id "MSTRG.40337"; transcript_id "MSTRG.40337.80"; exon_number "3";
chr12	StringTie	exon	48048001	48048080	1000	-	.	gene_id "MSTRG.40337"; transcript_id "MSTRG.40337.80"; exon_number "4";
chr12	StringTie	exon	48048929	48049132	1000	-	.	gene_id "MSTRG.40337"; transcript_id "MSTRG.40337.80"; exon_number "5";
chr12	StringTie	exon	48063710	48063841	1000	-	.	gene_id "MSTRG.40337"; transcript_id "MSTRG.40337.80"; exon_number "6";
chr12	StringTie	exon	48065065	48065220	1000	-	.	gene_id "MSTRG.40337"; transcript_id "MSTRG.40337.80"; exon_number "7";
chr12	StringTie	exon	48065596	48065680	1000	-	.	gene_id "MSTRG.40337"; transcript_id "MSTRG.40337.80"; exon_number "8";
chr12	StringTie	exon	48066927	48066965	1000	-	.	gene_id "MSTRG.40337"; transcript_id "MSTRG.40337.80"; exon_number "9";
chr12	StringTie	exon	48071667	48071721	1000	-	.	gene_id "MSTRG.40337"; transcript_id "MSTRG.40337.80"; exon_number "10";
chr12	StringTie	exon	48074324	48074607	1000	-	.	gene_id "MSTRG.40337"; transcript_id "MSTRG.40337.80"; exon_number "11";
chr12	StringTie	exon	48074690	48074793	1000	-	.	gene_id "MSTRG.40337"; transcript_id "MSTRG.40337.80"; exon_number "12";
chr12	StringTie	exon	48083591	48083762	1000	-	.	gene_id "MSTRG.40337"; transcript_id "MSTRG.40337.80"; exon_number "13";
chr12	StringTie	exon	48088801	48088960	1000	-	.	gene_id "MSTRG.40337"; transcript_id "MSTRG.40337.80"; exon_number "14";
chr12	StringTie	exon	48096343	48096427	1000	-	.	gene_id "MSTRG.40337"; transcript_id "MSTRG.40337.80"; exon_number "15";
chr12	StringTie	exon	48097994	48098124	1000	-	.	gene_id "MSTRG.40337"; transcript_id "MSTRG.40337.80"; exon_number "16";
chr12	StringTie	exon	48101469	48101516	1000	-	.	gene_id "MSTRG.40337"; transcript_id "MSTRG.40337.80"; exon_number "17";
chr12	StringTie	exon	48106028	48106156	1000	-	.	gene_id "MSTRG.40337"; transcript_id "MSTRG.40337.80"; exon_number "18";
chr12	StringTie	exon	48106268	48106291	1000	-	.	gene_id "MSTRG.40337"; transcript_id "MSTRG.40337.80"; exon_number "19";
chr12	StringTie	transcript	48042890	48106346	1000	-	.	gene_id "MSTRG.40337"; transcript_id "MSTRG.40337.81";
chr12	StringTie	exon	48042890	48045384	1000	-	.	gene_id "MSTRG.40337"; transcript_id "MSTRG.40337.81"; exon_number "1";
chr12	StringTie	exon	48046356	48046451	1000	-	.	gene_id "MSTRG.40337"; transcript_id "MSTRG.40337.81"; exon_number "2";
chr12	StringTie	exon	48046978	48047062	1000	-	.	gene_id "MSTRG.40337"; transcript_id "MSTRG.40337.81"; exon_number "3";
chr12	StringTie	exon	48048001	48048080	1000	-	.	gene_id "MSTRG.40337"; transcript_id "MSTRG.40337.81"; exon_number "4";
chr12	StringTie	exon	48048929	48049132	1000	-	.	gene_id "MSTRG.40337"; transcript_id "MSTRG.40337.81"; exon_number "5";
chr12	StringTie	exon	48063710	48063841	1000	-	.	gene_id "MSTRG.40337"; transcript_id "MSTRG.40337.81"; exon_number "6";
chr12	StringTie	exon	48065065	48065233	1000	-	.	gene_id "MSTRG.40337"; transcript_id "MSTRG.40337.81"; exon_number "7";
chr12	StringTie	exon	48065596	48065680	1000	-	.	gene_id "MSTRG.40337"; transcript_id "MSTRG.40337.81"; exon_number "8";
chr12	StringTie	exon	48066927	48066965	1000	-	.	gene_id "MSTRG.40337"; transcript_id "MSTRG.40337.81"; exon_number "9";
chr12	StringTie	exon	48071667	48071721	1000	-	.	gene_id "MSTRG.40337"; transcript_id "MSTRG.40337.81"; exon_number "10";
chr12	StringTie	exon	48074324	48074607	1000	-	.	gene_id "MSTRG.40337"; transcript_id "MSTRG.40337.81"; exon_number "11";
chr12	StringTie	exon	48074690	48074793	1000	-	.	gene_id "MSTRG.40337"; transcript_id "MSTRG.40337.81"; exon_number "12";
chr12	StringTie	exon	48083591	48083762	1000	-	.	gene_id "MSTRG.40337"; transcript_id "MSTRG.40337.81"; exon_number "13";
chr12	StringTie	exon	48088801	48088960	1000	-	.	gene_id "MSTRG.40337"; transcript_id "MSTRG.40337.81"; exon_number "14";
chr12	StringTie	exon	48096343	48096427	1000	-	.	gene_id "MSTRG.40337"; transcript_id "MSTRG.40337.81"; exon_number "15";
chr12	StringTie	exon	48097994	48098124	1000	-	.	gene_id "MSTRG.40337"; transcript_id "MSTRG.40337.81"; exon_number "16";
chr12	StringTie	exon	48101469	48101516	1000	-	.	gene_id "MSTRG.40337"; transcript_id "MSTRG.40337.81"; exon_number "17";
chr12	StringTie	exon	48106028	48106346	1000	-	.	gene_id "MSTRG.40337"; transcript_id "MSTRG.40337.81"; exon_number "18";
chr12	StringTie	transcript	48042896	48106066	1000	-	.	gene_id "MSTRG.40337"; transcript_id "MSTRG.40337.82";
chr12	StringTie	exon	48042896	48045384	1000	-	.	gene_id "MSTRG.40337"; transcript_id "MSTRG.40337.82"; exon_number "1";
chr12	StringTie	exon	48046356	48046451	1000	-	.	gene_id "MSTRG.40337"; transcript_id "MSTRG.40337.82"; exon_number "2";
chr12	StringTie	exon	48046978	48047062	1000	-	.	gene_id "MSTRG.40337"; transcript_id "MSTRG.40337.82"; exon_number "3";
chr12	StringTie	exon	48048001	48048080	1000	-	.	gene_id "MSTRG.40337"; transcript_id "MSTRG.40337.82"; exon_number "4";
chr12	StringTie	exon	48048929	48049132	1000	-	.	gene_id "MSTRG.40337"; transcript_id "MSTRG.40337.82"; exon_number "5";
chr12	StringTie	exon	48063710	48063841	1000	-	.	gene_id "MSTRG.40337"; transcript_id "MSTRG.40337.82"; exon_number "6";
chr12	StringTie	exon	48065065	48065220	1000	-	.	gene_id "MSTRG.40337"; transcript_id "MSTRG.40337.82"; exon_number "7";
chr12	StringTie	exon	48065596	48065680	1000	-	.	gene_id "MSTRG.40337"; transcript_id "MSTRG.40337.82"; exon_number "8";
chr12	StringTie	exon	48066927	48066965	1000	-	.	gene_id "MSTRG.40337"; transcript_id "MSTRG.40337.82"; exon_number "9";
chr12	StringTie	exon	48071667	48071721	1000	-	.	gene_id "MSTRG.40337"; transcript_id "MSTRG.40337.82"; exon_number "10";
chr12	StringTie	exon	48074324	48074607	1000	-	.	gene_id "MSTRG.40337"; transcript_id "MSTRG.40337.82"; exon_number "11";
chr12	StringTie	exon	48074690	48074793	1000	-	.	gene_id "MSTRG.40337"; transcript_id "MSTRG.40337.82"; exon_number "12";
chr12	StringTie	exon	48083591	48083762	1000	-	.	gene_id "MSTRG.40337"; transcript_id "MSTRG.40337.82"; exon_number "13";
chr12	StringTie	exon	48088801	48088960	1000	-	.	gene_id "MSTRG.40337"; transcript_id "MSTRG.40337.82"; exon_number "14";
chr12	StringTie	exon	48097994	48098124	1000	-	.	gene_id "MSTRG.40337"; transcript_id "MSTRG.40337.82"; exon_number "15";
chr12	StringTie	exon	48101469	48101516	1000	-	.	gene_id "MSTRG.40337"; transcript_id "MSTRG.40337.82"; exon_number "16";
chr12	StringTie	exon	48106028	48106066	1000	-	.	gene_id "MSTRG.40337"; transcript_id "MSTRG.40337.82"; exon_number "17";
chr12	StringTie	transcript	48042959	48099159	1000	-	.	gene_id "MSTRG.40337"; transcript_id "MSTRG.40337.84";
chr12	StringTie	exon	48042959	48045384	1000	-	.	gene_id "MSTRG.40337"; transcript_id "MSTRG.40337.84"; exon_number "1";
chr12	StringTie	exon	48046356	48046451	1000	-	.	gene_id "MSTRG.40337"; transcript_id "MSTRG.40337.84"; exon_number "2";
chr12	StringTie	exon	48046978	48047062	1000	-	.	gene_id "MSTRG.40337"; transcript_id "MSTRG.40337.84"; exon_number "3";
chr12	StringTie	exon	48048001	48048080	1000	-	.	gene_id "MSTRG.40337"; transcript_id "MSTRG.40337.84"; exon_number "4";
chr12	StringTie	exon	48048929	48049132	1000	-	.	gene_id "MSTRG.40337"; transcript_id "MSTRG.40337.84"; exon_number "5";
chr12	StringTie	exon	48063710	48063841	1000	-	.	gene_id "MSTRG.40337"; transcript_id "MSTRG.40337.84"; exon_number "6";
chr12	StringTie	exon	48065065	48065220	1000	-	.	gene_id "MSTRG.40337"; transcript_id "MSTRG.40337.84"; exon_number "7";
chr12	StringTie	exon	48065596	48065680	1000	-	.	gene_id "MSTRG.40337"; transcript_id "MSTRG.40337.84"; exon_number "8";
chr12	StringTie	exon	48066927	48066965	1000	-	.	gene_id "MSTRG.40337"; transcript_id "MSTRG.40337.84"; exon_number "9";
chr12	StringTie	exon	48071667	48071721	1000	-	.	gene_id "MSTRG.40337"; transcript_id "MSTRG.40337.84"; exon_number "10";
chr12	StringTie	exon	48074324	48074607	1000	-	.	gene_id "MSTRG.40337"; transcript_id "MSTRG.40337.84"; exon_number "11";
chr12	StringTie	exon	48074690	48074793	1000	-	.	gene_id "MSTRG.40337"; transcript_id "MSTRG.40337.84"; exon_number "12";
chr12	StringTie	exon	48083591	48083762	1000	-	.	gene_id "MSTRG.40337"; transcript_id "MSTRG.40337.84"; exon_number "13";
chr12	StringTie	exon	48088801	48088960	1000	-	.	gene_id "MSTRG.40337"; transcript_id "MSTRG.40337.84"; exon_number "14";
chr12	StringTie	exon	48089163	48089293	1000	-	.	gene_id "MSTRG.40337"; transcript_id "MSTRG.40337.84"; exon_number "15";
chr12	StringTie	exon	48096343	48096427	1000	-	.	gene_id "MSTRG.40337"; transcript_id "MSTRG.40337.84"; exon_number "16";
chr12	StringTie	exon	48097994	48098124	1000	-	.	gene_id "MSTRG.40337"; transcript_id "MSTRG.40337.84"; exon_number "17";
chr12	StringTie	exon	48099062	48099159	1000	-	.	gene_id "MSTRG.40337"; transcript_id "MSTRG.40337.84"; exon_number "18";
chr12	StringTie	transcript	48042970	48105879	1000	-	.	gene_id "MSTRG.40337"; transcript_id "MSTRG.40337.85";
chr12	StringTie	exon	48042970	48045384	1000	-	.	gene_id "MSTRG.40337"; transcript_id "MSTRG.40337.85"; exon_number "1";
chr12	StringTie	exon	48046356	48046451	1000	-	.	gene_id "MSTRG.40337"; transcript_id "MSTRG.40337.85"; exon_number "2";
chr12	StringTie	exon	48046978	48047062	1000	-	.	gene_id "MSTRG.40337"; transcript_id "MSTRG.40337.85"; exon_number "3";
chr12	StringTie	exon	48048001	48048080	1000	-	.	gene_id "MSTRG.40337"; transcript_id "MSTRG.40337.85"; exon_number "4";
chr12	StringTie	exon	48048929	48049132	1000	-	.	gene_id "MSTRG.40337"; transcript_id "MSTRG.40337.85"; exon_number "5";
chr12	StringTie	exon	48063710	48063841	1000	-	.	gene_id "MSTRG.40337"; transcript_id "MSTRG.40337.85"; exon_number "6";
chr12	StringTie	exon	48065065	48065220	1000	-	.	gene_id "MSTRG.40337"; transcript_id "MSTRG.40337.85"; exon_number "7";
chr12	StringTie	exon	48065596	48065680	1000	-	.	gene_id "MSTRG.40337"; transcript_id "MSTRG.40337.85"; exon_number "8";
chr12	StringTie	exon	48066927	48066965	1000	-	.	gene_id "MSTRG.40337"; transcript_id "MSTRG.40337.85"; exon_number "9";
chr12	StringTie	exon	48071667	48071721	1000	-	.	gene_id "MSTRG.40337"; transcript_id "MSTRG.40337.85"; exon_number "10";
chr12	StringTie	exon	48074324	48074607	1000	-	.	gene_id "MSTRG.40337"; transcript_id "MSTRG.40337.85"; exon_number "11";
chr12	StringTie	exon	48074690	48074793	1000	-	.	gene_id "MSTRG.40337"; transcript_id "MSTRG.40337.85"; exon_number "12";
chr12	StringTie	exon	48083591	48083762	1000	-	.	gene_id "MSTRG.40337"; transcript_id "MSTRG.40337.85"; exon_number "13";
chr12	StringTie	exon	48088801	48088960	1000	-	.	gene_id "MSTRG.40337"; transcript_id "MSTRG.40337.85"; exon_number "14";
chr12	StringTie	exon	48096343	48096427	1000	-	.	gene_id "MSTRG.40337"; transcript_id "MSTRG.40337.85"; exon_number "15";
chr12	StringTie	exon	48097994	48098137	1000	-	.	gene_id "MSTRG.40337"; transcript_id "MSTRG.40337.85"; exon_number "16";
chr12	StringTie	exon	48101469	48101516	1000	-	.	gene_id "MSTRG.40337"; transcript_id "MSTRG.40337.85"; exon_number "17";
chr12	StringTie	exon	48105457	48105879	1000	-	.	gene_id "MSTRG.40337"; transcript_id "MSTRG.40337.85"; exon_number "18";
chr12	StringTie	transcript	47972959	48024836	1000	-	.	gene_id "MSTRG.40337"; transcript_id "MSTRG.40337.9";
chr12	StringTie	exon	47972959	47973553	1000	-	.	gene_id "MSTRG.40337"; transcript_id "MSTRG.40337.9"; exon_number "1";
chr12	StringTie	exon	47974089	47974331	1000	-	.	gene_id "MSTRG.40337"; transcript_id "MSTRG.40337.9"; exon_number "2";
chr12	StringTie	exon	47974675	47974862	1000	-	.	gene_id "MSTRG.40337"; transcript_id "MSTRG.40337.9"; exon_number "3";
chr12	StringTie	exon	47975317	47975605	1000	-	.	gene_id "MSTRG.40337"; transcript_id "MSTRG.40337.9"; exon_number "4";
chr12	StringTie	exon	47975963	47976070	1000	-	.	gene_id "MSTRG.40337"; transcript_id "MSTRG.40337.9"; exon_number "5";
chr12	StringTie	exon	47976514	47976567	1000	-	.	gene_id "MSTRG.40337"; transcript_id "MSTRG.40337.9"; exon_number "6";
chr12	StringTie	exon	47976812	47976919	1000	-	.	gene_id "MSTRG.40337"; transcript_id "MSTRG.40337.9"; exon_number "7";
chr12	StringTie	exon	47977102	47977155	1000	-	.	gene_id "MSTRG.40337"; transcript_id "MSTRG.40337.9"; exon_number "8";
chr12	StringTie	exon	47977320	47977427	1000	-	.	gene_id "MSTRG.40337"; transcript_id "MSTRG.40337.9"; exon_number "9";
chr12	StringTie	exon	47977600	47977653	1000	-	.	gene_id "MSTRG.40337"; transcript_id "MSTRG.40337.9"; exon_number "10";
chr12	StringTie	exon	47978010	47978117	1000	-	.	gene_id "MSTRG.40337"; transcript_id "MSTRG.40337.9"; exon_number "11";
chr12	StringTie	exon	47978291	47978398	1000	-	.	gene_id "MSTRG.40337"; transcript_id "MSTRG.40337.9"; exon_number "12";
chr12	StringTie	exon	47978597	47978758	1000	-	.	gene_id "MSTRG.40337"; transcript_id "MSTRG.40337.9"; exon_number "13";
chr12	StringTie	exon	47979511	47979564	1000	-	.	gene_id "MSTRG.40337"; transcript_id "MSTRG.40337.9"; exon_number "14";
chr12	StringTie	exon	47980009	47980062	1000	-	.	gene_id "MSTRG.40337"; transcript_id "MSTRG.40337.9"; exon_number "15";
chr12	StringTie	exon	47980554	47980661	1000	-	.	gene_id "MSTRG.40337"; transcript_id "MSTRG.40337.9"; exon_number "16";
chr12	StringTie	exon	47980915	47980968	1000	-	.	gene_id "MSTRG.40337"; transcript_id "MSTRG.40337.9"; exon_number "17";
chr12	StringTie	exon	47981343	47981396	1000	-	.	gene_id "MSTRG.40337"; transcript_id "MSTRG.40337.9"; exon_number "18";
chr12	StringTie	exon	47981776	47981829	1000	-	.	gene_id "MSTRG.40337"; transcript_id "MSTRG.40337.9"; exon_number "19";
chr12	StringTie	exon	47982107	47982160	1000	-	.	gene_id "MSTRG.40337"; transcript_id "MSTRG.40337.9"; exon_number "20";
chr12	StringTie	exon	47982502	47982609	1000	-	.	gene_id "MSTRG.40337"; transcript_id "MSTRG.40337.9"; exon_number "21";
chr12	StringTie	exon	47982848	47982946	1000	-	.	gene_id "MSTRG.40337"; transcript_id "MSTRG.40337.9"; exon_number "22";
chr12	StringTie	exon	47983093	47983137	1000	-	.	gene_id "MSTRG.40337"; transcript_id "MSTRG.40337.9"; exon_number "23";
chr12	StringTie	exon	47983385	47983438	1000	-	.	gene_id "MSTRG.40337"; transcript_id "MSTRG.40337.9"; exon_number "24";
chr12	StringTie	exon	47983683	47983736	1000	-	.	gene_id "MSTRG.40337"; transcript_id "MSTRG.40337.9"; exon_number "25";
chr12	StringTie	exon	47984087	47984140	1000	-	.	gene_id "MSTRG.40337"; transcript_id "MSTRG.40337.9"; exon_number "26";
chr12	StringTie	exon	47984546	47984599	1000	-	.	gene_id "MSTRG.40337"; transcript_id "MSTRG.40337.9"; exon_number "27";
chr12	StringTie	exon	47984995	47985093	1000	-	.	gene_id "MSTRG.40337"; transcript_id "MSTRG.40337.9"; exon_number "28";
chr12	StringTie	exon	47985534	47985587	1000	-	.	gene_id "MSTRG.40337"; transcript_id "MSTRG.40337.9"; exon_number "29";
chr12	StringTie	exon	47985728	47985826	1000	-	.	gene_id "MSTRG.40337"; transcript_id "MSTRG.40337.9"; exon_number "30";
chr12	StringTie	exon	47985912	47985965	1000	-	.	gene_id "MSTRG.40337"; transcript_id "MSTRG.40337.9"; exon_number "31";
chr12	StringTie	exon	47986336	47986443	1000	-	.	gene_id "MSTRG.40337"; transcript_id "MSTRG.40337.9"; exon_number "32";
chr12	StringTie	exon	47986835	47986888	1000	-	.	gene_id "MSTRG.40337"; transcript_id "MSTRG.40337.9"; exon_number "33";
chr12	StringTie	exon	47987078	47987176	1000	-	.	gene_id "MSTRG.40337"; transcript_id "MSTRG.40337.9"; exon_number "34";
chr12	StringTie	exon	47987269	47987313	1000	-	.	gene_id "MSTRG.40337"; transcript_id "MSTRG.40337.9"; exon_number "35";
chr12	StringTie	exon	47987611	47987709	1000	-	.	gene_id "MSTRG.40337"; transcript_id "MSTRG.40337.9"; exon_number "36";
chr12	StringTie	exon	47989228	47989281	1000	-	.	gene_id "MSTRG.40337"; transcript_id "MSTRG.40337.9"; exon_number "37";
chr12	StringTie	exon	47989761	47989805	1000	-	.	gene_id "MSTRG.40337"; transcript_id "MSTRG.40337.9"; exon_number "38";
chr12	StringTie	exon	47992878	47992931	1000	-	.	gene_id "MSTRG.40337"; transcript_id "MSTRG.40337.9"; exon_number "39";
chr12	StringTie	exon	47993458	47993502	1000	-	.	gene_id "MSTRG.40337"; transcript_id "MSTRG.40337.9"; exon_number "40";
chr12	StringTie	exon	47993809	47993862	1000	-	.	gene_id "MSTRG.40337"; transcript_id "MSTRG.40337.9"; exon_number "41";
chr12	StringTie	exon	47993994	47994047	1000	-	.	gene_id "MSTRG.40337"; transcript_id "MSTRG.40337.9"; exon_number "42";
chr12	StringTie	exon	47994424	47994477	1000	-	.	gene_id "MSTRG.40337"; transcript_id "MSTRG.40337.9"; exon_number "43";
chr12	StringTie	exon	47995255	47995308	1000	-	.	gene_id "MSTRG.40337"; transcript_id "MSTRG.40337.9"; exon_number "44";
chr12	StringTie	exon	47995710	47995763	1000	-	.	gene_id "MSTRG.40337"; transcript_id "MSTRG.40337.9"; exon_number "45";
chr12	StringTie	exon	47995875	47995919	1000	-	.	gene_id "MSTRG.40337"; transcript_id "MSTRG.40337.9"; exon_number "46";
chr12	StringTie	exon	47996548	47996625	1000	-	.	gene_id "MSTRG.40337"; transcript_id "MSTRG.40337.9"; exon_number "47";
chr12	StringTie	exon	47997606	47997707	1000	-	.	gene_id "MSTRG.40337"; transcript_id "MSTRG.40337.9"; exon_number "48";
chr12	StringTie	exon	47997871	47997924	1000	-	.	gene_id "MSTRG.40337"; transcript_id "MSTRG.40337.9"; exon_number "49";
chr12	StringTie	exon	47998032	47998064	1000	-	.	gene_id "MSTRG.40337"; transcript_id "MSTRG.40337.9"; exon_number "50";
chr12	StringTie	exon	47998169	47998201	1000	-	.	gene_id "MSTRG.40337"; transcript_id "MSTRG.40337.9"; exon_number "51";
chr12	StringTie	exon	47998415	47998431	1000	-	.	gene_id "MSTRG.40337"; transcript_id "MSTRG.40337.9"; exon_number "52";
chr12	StringTie	exon	47999919	48000125	1000	-	.	gene_id "MSTRG.40337"; transcript_id "MSTRG.40337.9"; exon_number "53";
chr12	StringTie	exon	48004237	48004297	1000	-	.	gene_id "MSTRG.40337"; transcript_id "MSTRG.40337.9"; exon_number "54";
chr12	StringTie	exon	48005089	48005729	1000	-	.	gene_id "MSTRG.40337"; transcript_id "MSTRG.40337.9"; exon_number "55";
chr12	StringTie	exon	48006055	48006212	1000	-	.	gene_id "MSTRG.40337"; transcript_id "MSTRG.40337.9"; exon_number "56";
chr12	StringTie	exon	48024820	48024836	1000	-	.	gene_id "MSTRG.40337"; transcript_id "MSTRG.40337.9"; exon_number "57";
chr12	StringTie	transcript	47972996	47974303	1000	+	.	gene_id "MSTRG.40338"; transcript_id "MSTRG.40338.1";
chr12	StringTie	exon	47972996	47973303	1000	+	.	gene_id "MSTRG.40338"; transcript_id "MSTRG.40338.1"; exon_number "1";
chr12	StringTie	exon	47973403	47973493	1000	+	.	gene_id "MSTRG.40338"; transcript_id "MSTRG.40338.1"; exon_number "2";
chr12	StringTie	exon	47974112	47974303	1000	+	.	gene_id "MSTRG.40338"; transcript_id "MSTRG.40338.1"; exon_number "3";
chr12	StringTie	transcript	47973028	47974287	1000	+	.	gene_id "MSTRG.40338"; transcript_id "MSTRG.40338.2";
chr12	StringTie	exon	47973028	47973091	1000	+	.	gene_id "MSTRG.40338"; transcript_id "MSTRG.40338.2"; exon_number "1";
chr12	StringTie	exon	47973117	47973402	1000	+	.	gene_id "MSTRG.40338"; transcript_id "MSTRG.40338.2"; exon_number "2";
chr12	StringTie	exon	47974107	47974287	1000	+	.	gene_id "MSTRG.40338"; transcript_id "MSTRG.40338.2"; exon_number "3";
chr12	StringTie	transcript	47973232	47976916	1000	+	.	gene_id "MSTRG.40338"; transcript_id "MSTRG.40338.3";
chr12	StringTie	exon	47973232	47973453	1000	+	.	gene_id "MSTRG.40338"; transcript_id "MSTRG.40338.3"; exon_number "1";
chr12	StringTie	exon	47975868	47976003	1000	+	.	gene_id "MSTRG.40338"; transcript_id "MSTRG.40338.3"; exon_number "2";
chr12	StringTie	exon	47976817	47976916	1000	+	.	gene_id "MSTRG.40338"; transcript_id "MSTRG.40338.3"; exon_number "3";
chr12	StringTie	transcript	47974344	47975946	1000	+	.	gene_id "MSTRG.40338"; transcript_id "MSTRG.40338.4";
chr12	StringTie	exon	47974344	47974857	1000	+	.	gene_id "MSTRG.40338"; transcript_id "MSTRG.40338.4"; exon_number "1";
chr12	StringTie	exon	47975348	47975946	1000	+	.	gene_id "MSTRG.40338"; transcript_id "MSTRG.40338.4"; exon_number "2";
chr12	StringTie	transcript	47997611	48000148	1000	+	.	gene_id "MSTRG.40339"; transcript_id "MSTRG.40339.1";
chr12	StringTie	exon	47997611	47997694	1000	+	.	gene_id "MSTRG.40339"; transcript_id "MSTRG.40339.1"; exon_number "1";
chr12	StringTie	exon	47999935	48000148	1000	+	.	gene_id "MSTRG.40339"; transcript_id "MSTRG.40339.1"; exon_number "2";
chr1	StringTie	transcript	54429433	54430520	1000	.	.	gene_id "MSTRG.4034"; transcript_id "MSTRG.4034.1";
chr1	StringTie	exon	54429433	54430520	1000	.	.	gene_id "MSTRG.4034"; transcript_id "MSTRG.4034.1"; exon_number "1";
chr12	StringTie	transcript	48011304	48025469	1000	+	.	gene_id "MSTRG.40340"; transcript_id "ENST00000546738"; gene_name "RP1-228P16.4"; ref_gene_id "ENSG00000257985";
chr12	StringTie	exon	48011304	48011558	1000	+	.	gene_id "MSTRG.40340"; transcript_id "ENST00000546738"; exon_number "1"; gene_name "RP1-228P16.4"; ref_gene_id "ENSG00000257985";
chr12	StringTie	exon	48014054	48014190	1000	+	.	gene_id "MSTRG.40340"; transcript_id "ENST00000546738"; exon_number "2"; gene_name "RP1-228P16.4"; ref_gene_id "ENSG00000257985";
chr12	StringTie	exon	48017197	48017281	1000	+	.	gene_id "MSTRG.40340"; transcript_id "ENST00000546738"; exon_number "3"; gene_name "RP1-228P16.4"; ref_gene_id "ENSG00000257985";
chr12	StringTie	exon	48022835	48025469	1000	+	.	gene_id "MSTRG.40340"; transcript_id "ENST00000546738"; exon_number "4"; gene_name "RP1-228P16.4"; ref_gene_id "ENSG00000257985";
chr12	StringTie	transcript	48054971	48055253	1000	-	.	gene_id "MSTRG.40341"; transcript_id "ENST00000463559"; gene_name "RP1-228P16.1"; ref_gene_id "ENSG00000240399";
chr12	StringTie	exon	48054971	48055253	1000	-	.	gene_id "MSTRG.40341"; transcript_id "ENST00000463559"; exon_number "1"; gene_name "RP1-228P16.1"; ref_gene_id "ENSG00000240399";
chr12	StringTie	transcript	48054813	48055591	1000	-	.	gene_id "MSTRG.40341"; transcript_id "ENST00000468202"; gene_name "RP1-228P16.1"; ref_gene_id "ENSG00000240399";
chr12	StringTie	exon	48054813	48055591	1000	-	.	gene_id "MSTRG.40341"; transcript_id "ENST00000468202"; exon_number "1"; gene_name "RP1-228P16.1"; ref_gene_id "ENSG00000240399";
chr12	StringTie	transcript	48081319	48081428	1000	+	.	gene_id "MSTRG.40342"; transcript_id "ENST00000410703"; gene_name "RNU6-1203P"; ref_gene_id "ENSG00000222635";
chr12	StringTie	exon	48081319	48081428	1000	+	.	gene_id "MSTRG.40342"; transcript_id "ENST00000410703"; exon_number "1"; gene_name "RNU6-1203P"; ref_gene_id "ENSG00000222635";
chr12	StringTie	transcript	48085062	48085421	1000	+	.	gene_id "MSTRG.40343"; transcript_id "ENST00000549557"; gene_name "RP1-228P16.7"; ref_gene_id "ENSG00000226138";
chr12	StringTie	exon	48085062	48085421	1000	+	.	gene_id "MSTRG.40343"; transcript_id "ENST00000549557"; exon_number "1"; gene_name "RP1-228P16.7"; ref_gene_id "ENSG00000226138";
chr12	StringTie	transcript	48122647	48146404	1000	+	.	gene_id "MSTRG.40344"; transcript_id "ENST00000312352"; gene_name "PFKM"; ref_gene_id "ENSG00000152556";
chr12	StringTie	exon	48122647	48122677	1000	+	.	gene_id "MSTRG.40344"; transcript_id "ENST00000312352"; exon_number "1"; gene_name "PFKM"; ref_gene_id "ENSG00000152556";
chr12	StringTie	exon	48122767	48122859	1000	+	.	gene_id "MSTRG.40344"; transcript_id "ENST00000312352"; exon_number "2"; gene_name "PFKM"; ref_gene_id "ENSG00000152556";
chr12	StringTie	exon	48130363	48130436	1000	+	.	gene_id "MSTRG.40344"; transcript_id "ENST00000312352"; exon_number "3"; gene_name "PFKM"; ref_gene_id "ENSG00000152556";
chr12	StringTie	exon	48131316	48131393	1000	+	.	gene_id "MSTRG.40344"; transcript_id "ENST00000312352"; exon_number "4"; gene_name "PFKM"; ref_gene_id "ENSG00000152556";
chr12	StringTie	exon	48132868	48133057	1000	+	.	gene_id "MSTRG.40344"; transcript_id "ENST00000312352"; exon_number "5"; gene_name "PFKM"; ref_gene_id "ENSG00000152556";
chr12	StringTie	exon	48133315	48133480	1000	+	.	gene_id "MSTRG.40344"; transcript_id "ENST00000312352"; exon_number "6"; gene_name "PFKM"; ref_gene_id "ENSG00000152556";
chr12	StringTie	exon	48134232	48134276	1000	+	.	gene_id "MSTRG.40344"; transcript_id "ENST00000312352"; exon_number "7"; gene_name "PFKM"; ref_gene_id "ENSG00000152556";
chr12	StringTie	exon	48134721	48134829	1000	+	.	gene_id "MSTRG.40344"; transcript_id "ENST00000312352"; exon_number "8"; gene_name "PFKM"; ref_gene_id "ENSG00000152556";
chr12	StringTie	exon	48134943	48135038	1000	+	.	gene_id "MSTRG.40344"; transcript_id "ENST00000312352"; exon_number "9"; gene_name "PFKM"; ref_gene_id "ENSG00000152556";
chr12	StringTie	exon	48135291	48135383	1000	+	.	gene_id "MSTRG.40344"; transcript_id "ENST00000312352"; exon_number "10"; gene_name "PFKM"; ref_gene_id "ENSG00000152556";
chr12	StringTie	exon	48137721	48137846	1000	+	.	gene_id "MSTRG.40344"; transcript_id "ENST00000312352"; exon_number "11"; gene_name "PFKM"; ref_gene_id "ENSG00000152556";
chr12	StringTie	exon	48139285	48139349	1000	+	.	gene_id "MSTRG.40344"; transcript_id "ENST00000312352"; exon_number "12"; gene_name "PFKM"; ref_gene_id "ENSG00000152556";
chr12	StringTie	exon	48139849	48139912	1000	+	.	gene_id "MSTRG.40344"; transcript_id "ENST00000312352"; exon_number "13"; gene_name "PFKM"; ref_gene_id "ENSG00000152556";
chr12	StringTie	exon	48140722	48140871	1000	+	.	gene_id "MSTRG.40344"; transcript_id "ENST00000312352"; exon_number "14"; gene_name "PFKM"; ref_gene_id "ENSG00000152556";
chr12	StringTie	exon	48141311	48141381	1000	+	.	gene_id "MSTRG.40344"; transcript_id "ENST00000312352"; exon_number "15"; gene_name "PFKM"; ref_gene_id "ENSG00000152556";
chr12	StringTie	exon	48141740	48141827	1000	+	.	gene_id "MSTRG.40344"; transcript_id "ENST00000312352"; exon_number "16"; gene_name "PFKM"; ref_gene_id "ENSG00000152556";
chr12	StringTie	exon	48141914	48142066	1000	+	.	gene_id "MSTRG.40344"; transcript_id "ENST00000312352"; exon_number "17"; gene_name "PFKM"; ref_gene_id "ENSG00000152556";
chr12	StringTie	exon	48142782	48142946	1000	+	.	gene_id "MSTRG.40344"; transcript_id "ENST00000312352"; exon_number "18"; gene_name "PFKM"; ref_gene_id "ENSG00000152556";
chr12	StringTie	exon	48143753	48143814	1000	+	.	gene_id "MSTRG.40344"; transcript_id "ENST00000312352"; exon_number "19"; gene_name "PFKM"; ref_gene_id "ENSG00000152556";
chr12	StringTie	exon	48144046	48144157	1000	+	.	gene_id "MSTRG.40344"; transcript_id "ENST00000312352"; exon_number "20"; gene_name "PFKM"; ref_gene_id "ENSG00000152556";
chr12	StringTie	exon	48145031	48145130	1000	+	.	gene_id "MSTRG.40344"; transcript_id "ENST00000312352"; exon_number "21"; gene_name "PFKM"; ref_gene_id "ENSG00000152556";
chr12	StringTie	exon	48145210	48145315	1000	+	.	gene_id "MSTRG.40344"; transcript_id "ENST00000312352"; exon_number "22"; gene_name "PFKM"; ref_gene_id "ENSG00000152556";
chr12	StringTie	exon	48145564	48146404	1000	+	.	gene_id "MSTRG.40344"; transcript_id "ENST00000312352"; exon_number "23"; gene_name "PFKM"; ref_gene_id "ENSG00000152556";
chr12	StringTie	transcript	48105923	48146104	1000	+	.	gene_id "MSTRG.40344"; transcript_id "ENST00000340802"; gene_name "PFKM"; ref_gene_id "ENSG00000152556";
chr12	StringTie	exon	48105923	48106137	1000	+	.	gene_id "MSTRG.40344"; transcript_id "ENST00000340802"; exon_number "1"; gene_name "PFKM"; ref_gene_id "ENSG00000152556";
chr12	StringTie	exon	48107365	48107455	1000	+	.	gene_id "MSTRG.40344"; transcript_id "ENST00000340802"; exon_number "2"; gene_name "PFKM"; ref_gene_id "ENSG00000152556";
chr12	StringTie	exon	48108072	48108194	1000	+	.	gene_id "MSTRG.40344"; transcript_id "ENST00000340802"; exon_number "3"; gene_name "PFKM"; ref_gene_id "ENSG00000152556";
chr12	StringTie	exon	48122767	48122859	1000	+	.	gene_id "MSTRG.40344"; transcript_id "ENST00000340802"; exon_number "4"; gene_name "PFKM"; ref_gene_id "ENSG00000152556";
chr12	StringTie	exon	48130363	48130436	1000	+	.	gene_id "MSTRG.40344"; transcript_id "ENST00000340802"; exon_number "5"; gene_name "PFKM"; ref_gene_id "ENSG00000152556";
chr12	StringTie	exon	48131316	48131393	1000	+	.	gene_id "MSTRG.40344"; transcript_id "ENST00000340802"; exon_number "6"; gene_name "PFKM"; ref_gene_id "ENSG00000152556";
chr12	StringTie	exon	48132868	48133057	1000	+	.	gene_id "MSTRG.40344"; transcript_id "ENST00000340802"; exon_number "7"; gene_name "PFKM"; ref_gene_id "ENSG00000152556";
chr12	StringTie	exon	48133315	48133480	1000	+	.	gene_id "MSTRG.40344"; transcript_id "ENST00000340802"; exon_number "8"; gene_name "PFKM"; ref_gene_id "ENSG00000152556";
chr12	StringTie	exon	48134232	48134276	1000	+	.	gene_id "MSTRG.40344"; transcript_id "ENST00000340802"; exon_number "9"; gene_name "PFKM"; ref_gene_id "ENSG00000152556";
chr12	StringTie	exon	48134721	48134829	1000	+	.	gene_id "MSTRG.40344"; transcript_id "ENST00000340802"; exon_number "10"; gene_name "PFKM"; ref_gene_id "ENSG00000152556";
chr12	StringTie	exon	48134943	48135038	1000	+	.	gene_id "MSTRG.40344"; transcript_id "ENST00000340802"; exon_number "11"; gene_name "PFKM"; ref_gene_id "ENSG00000152556";
chr12	StringTie	exon	48135291	48135383	1000	+	.	gene_id "MSTRG.40344"; transcript_id "ENST00000340802"; exon_number "12"; gene_name "PFKM"; ref_gene_id "ENSG00000152556";
chr12	StringTie	exon	48137721	48137846	1000	+	.	gene_id "MSTRG.40344"; transcript_id "ENST00000340802"; exon_number "13"; gene_name "PFKM"; ref_gene_id "ENSG00000152556";
chr12	StringTie	exon	48139285	48139349	1000	+	.	gene_id "MSTRG.40344"; transcript_id "ENST00000340802"; exon_number "14"; gene_name "PFKM"; ref_gene_id "ENSG00000152556";
chr12	StringTie	exon	48139849	48139912	1000	+	.	gene_id "MSTRG.40344"; transcript_id "ENST00000340802"; exon_number "15"; gene_name "PFKM"; ref_gene_id "ENSG00000152556";
chr12	StringTie	exon	48140722	48140871	1000	+	.	gene_id "MSTRG.40344"; transcript_id "ENST00000340802"; exon_number "16"; gene_name "PFKM"; ref_gene_id "ENSG00000152556";
chr12	StringTie	exon	48141311	48141381	1000	+	.	gene_id "MSTRG.40344"; transcript_id "ENST00000340802"; exon_number "17"; gene_name "PFKM"; ref_gene_id "ENSG00000152556";
chr12	StringTie	exon	48141740	48141827	1000	+	.	gene_id "MSTRG.40344"; transcript_id "ENST00000340802"; exon_number "18"; gene_name "PFKM"; ref_gene_id "ENSG00000152556";
chr12	StringTie	exon	48141914	48142066	1000	+	.	gene_id "MSTRG.40344"; transcript_id "ENST00000340802"; exon_number "19"; gene_name "PFKM"; ref_gene_id "ENSG00000152556";
chr12	StringTie	exon	48142782	48142946	1000	+	.	gene_id "MSTRG.40344"; transcript_id "ENST00000340802"; exon_number "20"; gene_name "PFKM"; ref_gene_id "ENSG00000152556";
chr12	StringTie	exon	48143753	48143814	1000	+	.	gene_id "MSTRG.40344"; transcript_id "ENST00000340802"; exon_number "21"; gene_name "PFKM"; ref_gene_id "ENSG00000152556";
chr12	StringTie	exon	48144046	48144157	1000	+	.	gene_id "MSTRG.40344"; transcript_id "ENST00000340802"; exon_number "22"; gene_name "PFKM"; ref_gene_id "ENSG00000152556";
chr12	StringTie	exon	48145031	48145130	1000	+	.	gene_id "MSTRG.40344"; transcript_id "ENST00000340802"; exon_number "23"; gene_name "PFKM"; ref_gene_id "ENSG00000152556";
chr12	StringTie	exon	48145210	48145315	1000	+	.	gene_id "MSTRG.40344"; transcript_id "ENST00000340802"; exon_number "24"; gene_name "PFKM"; ref_gene_id "ENSG00000152556";
chr12	StringTie	exon	48145564	48146104	1000	+	.	gene_id "MSTRG.40344"; transcript_id "ENST00000340802"; exon_number "25"; gene_name "PFKM"; ref_gene_id "ENSG00000152556";
chr12	StringTie	transcript	48119226	48146404	1000	+	.	gene_id "MSTRG.40344"; transcript_id "ENST00000359794"; gene_name "PFKM"; ref_gene_id "ENSG00000152556";
chr12	StringTie	exon	48119226	48119406	1000	+	.	gene_id "MSTRG.40344"; transcript_id "ENST00000359794"; exon_number "1"; gene_name "PFKM"; ref_gene_id "ENSG00000152556";
chr12	StringTie	exon	48122767	48122859	1000	+	.	gene_id "MSTRG.40344"; transcript_id "ENST00000359794"; exon_number "2"; gene_name "PFKM"; ref_gene_id "ENSG00000152556";
chr12	StringTie	exon	48130363	48130436	1000	+	.	gene_id "MSTRG.40344"; transcript_id "ENST00000359794"; exon_number "3"; gene_name "PFKM"; ref_gene_id "ENSG00000152556";
chr12	StringTie	exon	48131316	48131393	1000	+	.	gene_id "MSTRG.40344"; transcript_id "ENST00000359794"; exon_number "4"; gene_name "PFKM"; ref_gene_id "ENSG00000152556";
chr12	StringTie	exon	48132868	48133057	1000	+	.	gene_id "MSTRG.40344"; transcript_id "ENST00000359794"; exon_number "5"; gene_name "PFKM"; ref_gene_id "ENSG00000152556";
chr12	StringTie	exon	48133315	48133480	1000	+	.	gene_id "MSTRG.40344"; transcript_id "ENST00000359794"; exon_number "6"; gene_name "PFKM"; ref_gene_id "ENSG00000152556";
chr12	StringTie	exon	48134232	48134276	1000	+	.	gene_id "MSTRG.40344"; transcript_id "ENST00000359794"; exon_number "7"; gene_name "PFKM"; ref_gene_id "ENSG00000152556";
chr12	StringTie	exon	48134721	48134829	1000	+	.	gene_id "MSTRG.40344"; transcript_id "ENST00000359794"; exon_number "8"; gene_name "PFKM"; ref_gene_id "ENSG00000152556";
chr12	StringTie	exon	48134943	48135038	1000	+	.	gene_id "MSTRG.40344"; transcript_id "ENST00000359794"; exon_number "9"; gene_name "PFKM"; ref_gene_id "ENSG00000152556";
chr12	StringTie	exon	48135291	48135383	1000	+	.	gene_id "MSTRG.40344"; transcript_id "ENST00000359794"; exon_number "10"; gene_name "PFKM"; ref_gene_id "ENSG00000152556";
chr12	StringTie	exon	48137721	48137846	1000	+	.	gene_id "MSTRG.40344"; transcript_id "ENST00000359794"; exon_number "11"; gene_name "PFKM"; ref_gene_id "ENSG00000152556";
chr12	StringTie	exon	48139285	48139349	1000	+	.	gene_id "MSTRG.40344"; transcript_id "ENST00000359794"; exon_number "12"; gene_name "PFKM"; ref_gene_id "ENSG00000152556";
chr12	StringTie	exon	48139849	48139912	1000	+	.	gene_id "MSTRG.40344"; transcript_id "ENST00000359794"; exon_number "13"; gene_name "PFKM"; ref_gene_id "ENSG00000152556";
chr12	StringTie	exon	48140722	48140871	1000	+	.	gene_id "MSTRG.40344"; transcript_id "ENST00000359794"; exon_number "14"; gene_name "PFKM"; ref_gene_id "ENSG00000152556";
chr12	StringTie	exon	48141311	48141381	1000	+	.	gene_id "MSTRG.40344"; transcript_id "ENST00000359794"; exon_number "15"; gene_name "PFKM"; ref_gene_id "ENSG00000152556";
chr12	StringTie	exon	48141740	48141827	1000	+	.	gene_id "MSTRG.40344"; transcript_id "ENST00000359794"; exon_number "16"; gene_name "PFKM"; ref_gene_id "ENSG00000152556";
chr12	StringTie	exon	48141914	48142066	1000	+	.	gene_id "MSTRG.40344"; transcript_id "ENST00000359794"; exon_number "17"; gene_name "PFKM"; ref_gene_id "ENSG00000152556";
chr12	StringTie	exon	48142782	48142946	1000	+	.	gene_id "MSTRG.40344"; transcript_id "ENST00000359794"; exon_number "18"; gene_name "PFKM"; ref_gene_id "ENSG00000152556";
chr12	StringTie	exon	48143753	48143814	1000	+	.	gene_id "MSTRG.40344"; transcript_id "ENST00000359794"; exon_number "19"; gene_name "PFKM"; ref_gene_id "ENSG00000152556";
chr12	StringTie	exon	48144046	48144157	1000	+	.	gene_id "MSTRG.40344"; transcript_id "ENST00000359794"; exon_number "20"; gene_name "PFKM"; ref_gene_id "ENSG00000152556";
chr12	StringTie	exon	48145031	48145130	1000	+	.	gene_id "MSTRG.40344"; transcript_id "ENST00000359794"; exon_number "21"; gene_name "PFKM"; ref_gene_id "ENSG00000152556";
chr12	StringTie	exon	48145210	48145315	1000	+	.	gene_id "MSTRG.40344"; transcript_id "ENST00000359794"; exon_number "22"; gene_name "PFKM"; ref_gene_id "ENSG00000152556";
chr12	StringTie	exon	48145564	48146404	1000	+	.	gene_id "MSTRG.40344"; transcript_id "ENST00000359794"; exon_number "23"; gene_name "PFKM"; ref_gene_id "ENSG00000152556";
chr12	StringTie	transcript	48122720	48142813	1000	+	.	gene_id "MSTRG.40344"; transcript_id "ENST00000546465"; gene_name "PFKM"; ref_gene_id "ENSG00000152556";
chr12	StringTie	exon	48122720	48122859	1000	+	.	gene_id "MSTRG.40344"; transcript_id "ENST00000546465"; exon_number "1"; gene_name "PFKM"; ref_gene_id "ENSG00000152556";
chr12	StringTie	exon	48140771	48140871	1000	+	.	gene_id "MSTRG.40344"; transcript_id "ENST00000546465"; exon_number "2"; gene_name "PFKM"; ref_gene_id "ENSG00000152556";
chr12	StringTie	exon	48141311	48141381	1000	+	.	gene_id "MSTRG.40344"; transcript_id "ENST00000546465"; exon_number "3"; gene_name "PFKM"; ref_gene_id "ENSG00000152556";
chr12	StringTie	exon	48141740	48141827	1000	+	.	gene_id "MSTRG.40344"; transcript_id "ENST00000546465"; exon_number "4"; gene_name "PFKM"; ref_gene_id "ENSG00000152556";
chr12	StringTie	exon	48141914	48142066	1000	+	.	gene_id "MSTRG.40344"; transcript_id "ENST00000546465"; exon_number "5"; gene_name "PFKM"; ref_gene_id "ENSG00000152556";
chr12	StringTie	exon	48142782	48142813	1000	+	.	gene_id "MSTRG.40344"; transcript_id "ENST00000546465"; exon_number "6"; gene_name "PFKM"; ref_gene_id "ENSG00000152556";
chr12	StringTie	transcript	48106107	48122841	1000	+	.	gene_id "MSTRG.40344"; transcript_id "ENST00000546755"; gene_name "PFKM"; ref_gene_id "ENSG00000152556";
chr12	StringTie	exon	48106107	48106311	1000	+	.	gene_id "MSTRG.40344"; transcript_id "ENST00000546755"; exon_number "1"; gene_name "PFKM"; ref_gene_id "ENSG00000152556";
chr12	StringTie	exon	48107365	48107455	1000	+	.	gene_id "MSTRG.40344"; transcript_id "ENST00000546755"; exon_number "2"; gene_name "PFKM"; ref_gene_id "ENSG00000152556";
chr12	StringTie	exon	48108072	48108194	1000	+	.	gene_id "MSTRG.40344"; transcript_id "ENST00000546755"; exon_number "3"; gene_name "PFKM"; ref_gene_id "ENSG00000152556";
chr12	StringTie	exon	48118482	48118577	1000	+	.	gene_id "MSTRG.40344"; transcript_id "ENST00000546755"; exon_number "4"; gene_name "PFKM"; ref_gene_id "ENSG00000152556";
chr12	StringTie	exon	48122767	48122841	1000	+	.	gene_id "MSTRG.40344"; transcript_id "ENST00000546755"; exon_number "5"; gene_name "PFKM"; ref_gene_id "ENSG00000152556";
chr12	StringTie	transcript	48119343	48146104	1000	+	.	gene_id "MSTRG.40344"; transcript_id "ENST00000546964"; gene_name "PFKM"; ref_gene_id "ENSG00000152556";
chr12	StringTie	exon	48119343	48119406	1000	+	.	gene_id "MSTRG.40344"; transcript_id "ENST00000546964"; exon_number "1"; gene_name "PFKM"; ref_gene_id "ENSG00000152556";
chr12	StringTie	exon	48122767	48122859	1000	+	.	gene_id "MSTRG.40344"; transcript_id "ENST00000546964"; exon_number "2"; gene_name "PFKM"; ref_gene_id "ENSG00000152556";
chr12	StringTie	exon	48130363	48130436	1000	+	.	gene_id "MSTRG.40344"; transcript_id "ENST00000546964"; exon_number "3"; gene_name "PFKM"; ref_gene_id "ENSG00000152556";
chr12	StringTie	exon	48131316	48131393	1000	+	.	gene_id "MSTRG.40344"; transcript_id "ENST00000546964"; exon_number "4"; gene_name "PFKM"; ref_gene_id "ENSG00000152556";
chr12	StringTie	exon	48132868	48133057	1000	+	.	gene_id "MSTRG.40344"; transcript_id "ENST00000546964"; exon_number "5"; gene_name "PFKM"; ref_gene_id "ENSG00000152556";
chr12	StringTie	exon	48133315	48133480	1000	+	.	gene_id "MSTRG.40344"; transcript_id "ENST00000546964"; exon_number "6"; gene_name "PFKM"; ref_gene_id "ENSG00000152556";
chr12	StringTie	exon	48134232	48134276	1000	+	.	gene_id "MSTRG.40344"; transcript_id "ENST00000546964"; exon_number "7"; gene_name "PFKM"; ref_gene_id "ENSG00000152556";
chr12	StringTie	exon	48134721	48134829	1000	+	.	gene_id "MSTRG.40344"; transcript_id "ENST00000546964"; exon_number "8"; gene_name "PFKM"; ref_gene_id "ENSG00000152556";
chr12	StringTie	exon	48134943	48135383	1000	+	.	gene_id "MSTRG.40344"; transcript_id "ENST00000546964"; exon_number "9"; gene_name "PFKM"; ref_gene_id "ENSG00000152556";
chr12	StringTie	exon	48137721	48137846	1000	+	.	gene_id "MSTRG.40344"; transcript_id "ENST00000546964"; exon_number "10"; gene_name "PFKM"; ref_gene_id "ENSG00000152556";
chr12	StringTie	exon	48139285	48139349	1000	+	.	gene_id "MSTRG.40344"; transcript_id "ENST00000546964"; exon_number "11"; gene_name "PFKM"; ref_gene_id "ENSG00000152556";
chr12	StringTie	exon	48139849	48139912	1000	+	.	gene_id "MSTRG.40344"; transcript_id "ENST00000546964"; exon_number "12"; gene_name "PFKM"; ref_gene_id "ENSG00000152556";
chr12	StringTie	exon	48140722	48140871	1000	+	.	gene_id "MSTRG.40344"; transcript_id "ENST00000546964"; exon_number "13"; gene_name "PFKM"; ref_gene_id "ENSG00000152556";
chr12	StringTie	exon	48141311	48141381	1000	+	.	gene_id "MSTRG.40344"; transcript_id "ENST00000546964"; exon_number "14"; gene_name "PFKM"; ref_gene_id "ENSG00000152556";
chr12	StringTie	exon	48141740	48141827	1000	+	.	gene_id "MSTRG.40344"; transcript_id "ENST00000546964"; exon_number "15"; gene_name "PFKM"; ref_gene_id "ENSG00000152556";
chr12	StringTie	exon	48141914	48142066	1000	+	.	gene_id "MSTRG.40344"; transcript_id "ENST00000546964"; exon_number "16"; gene_name "PFKM"; ref_gene_id "ENSG00000152556";
chr12	StringTie	exon	48142782	48142946	1000	+	.	gene_id "MSTRG.40344"; transcript_id "ENST00000546964"; exon_number "17"; gene_name "PFKM"; ref_gene_id "ENSG00000152556";
chr12	StringTie	exon	48143753	48143814	1000	+	.	gene_id "MSTRG.40344"; transcript_id "ENST00000546964"; exon_number "18"; gene_name "PFKM"; ref_gene_id "ENSG00000152556";
chr12	StringTie	exon	48144046	48144157	1000	+	.	gene_id "MSTRG.40344"; transcript_id "ENST00000546964"; exon_number "19"; gene_name "PFKM"; ref_gene_id "ENSG00000152556";
chr12	StringTie	exon	48145031	48145130	1000	+	.	gene_id "MSTRG.40344"; transcript_id "ENST00000546964"; exon_number "20"; gene_name "PFKM"; ref_gene_id "ENSG00000152556";
chr12	StringTie	exon	48145210	48145315	1000	+	.	gene_id "MSTRG.40344"; transcript_id "ENST00000546964"; exon_number "21"; gene_name "PFKM"; ref_gene_id "ENSG00000152556";
chr12	StringTie	exon	48145564	48146104	1000	+	.	gene_id "MSTRG.40344"; transcript_id "ENST00000546964"; exon_number "22"; gene_name "PFKM"; ref_gene_id "ENSG00000152556";
chr12	StringTie	transcript	48119264	48131383	1000	+	.	gene_id "MSTRG.40344"; transcript_id "ENST00000547066"; gene_name "PFKM"; ref_gene_id "ENSG00000152556";
chr12	StringTie	exon	48119264	48119406	1000	+	.	gene_id "MSTRG.40344"; transcript_id "ENST00000547066"; exon_number "1"; gene_name "PFKM"; ref_gene_id "ENSG00000152556";
chr12	StringTie	exon	48122767	48122859	1000	+	.	gene_id "MSTRG.40344"; transcript_id "ENST00000547066"; exon_number "2"; gene_name "PFKM"; ref_gene_id "ENSG00000152556";
chr12	StringTie	exon	48125325	48125562	1000	+	.	gene_id "MSTRG.40344"; transcript_id "ENST00000547066"; exon_number "3"; gene_name "PFKM"; ref_gene_id "ENSG00000152556";
chr12	StringTie	exon	48130363	48130436	1000	+	.	gene_id "MSTRG.40344"; transcript_id "ENST00000547066"; exon_number "4"; gene_name "PFKM"; ref_gene_id "ENSG00000152556";
chr12	StringTie	exon	48131316	48131383	1000	+	.	gene_id "MSTRG.40344"; transcript_id "ENST00000547066"; exon_number "5"; gene_name "PFKM"; ref_gene_id "ENSG00000152556";
chr12	StringTie	transcript	48137357	48141316	1000	+	.	gene_id "MSTRG.40344"; transcript_id "ENST00000547148"; gene_name "PFKM"; ref_gene_id "ENSG00000152556";
chr12	StringTie	exon	48137357	48137846	1000	+	.	gene_id "MSTRG.40344"; transcript_id "ENST00000547148"; exon_number "1"; gene_name "PFKM"; ref_gene_id "ENSG00000152556";
chr12	StringTie	exon	48139285	48139349	1000	+	.	gene_id "MSTRG.40344"; transcript_id "ENST00000547148"; exon_number "2"; gene_name "PFKM"; ref_gene_id "ENSG00000152556";
chr12	StringTie	exon	48139849	48139912	1000	+	.	gene_id "MSTRG.40344"; transcript_id "ENST00000547148"; exon_number "3"; gene_name "PFKM"; ref_gene_id "ENSG00000152556";
chr12	StringTie	exon	48140722	48140871	1000	+	.	gene_id "MSTRG.40344"; transcript_id "ENST00000547148"; exon_number "4"; gene_name "PFKM"; ref_gene_id "ENSG00000152556";
chr12	StringTie	exon	48141311	48141316	1000	+	.	gene_id "MSTRG.40344"; transcript_id "ENST00000547148"; exon_number "5"; gene_name "PFKM"; ref_gene_id "ENSG00000152556";
chr12	StringTie	transcript	48106106	48146104	1000	+	.	gene_id "MSTRG.40344"; transcript_id "ENST00000547581"; gene_name "PFKM"; ref_gene_id "ENSG00000152556";
chr12	StringTie	exon	48106106	48106137	1000	+	.	gene_id "MSTRG.40344"; transcript_id "ENST00000547581"; exon_number "1"; gene_name "PFKM"; ref_gene_id "ENSG00000152556";
chr12	StringTie	exon	48107365	48107455	1000	+	.	gene_id "MSTRG.40344"; transcript_id "ENST00000547581"; exon_number "2"; gene_name "PFKM"; ref_gene_id "ENSG00000152556";
chr12	StringTie	exon	48108072	48108194	1000	+	.	gene_id "MSTRG.40344"; transcript_id "ENST00000547581"; exon_number "3"; gene_name "PFKM"; ref_gene_id "ENSG00000152556";
chr12	StringTie	exon	48118482	48118577	1000	+	.	gene_id "MSTRG.40344"; transcript_id "ENST00000547581"; exon_number "4"; gene_name "PFKM"; ref_gene_id "ENSG00000152556";
chr12	StringTie	exon	48122767	48122859	1000	+	.	gene_id "MSTRG.40344"; transcript_id "ENST00000547581"; exon_number "5"; gene_name "PFKM"; ref_gene_id "ENSG00000152556";
chr12	StringTie	exon	48125325	48125562	1000	+	.	gene_id "MSTRG.40344"; transcript_id "ENST00000547581"; exon_number "6"; gene_name "PFKM"; ref_gene_id "ENSG00000152556";
chr12	StringTie	exon	48130363	48130436	1000	+	.	gene_id "MSTRG.40344"; transcript_id "ENST00000547581"; exon_number "7"; gene_name "PFKM"; ref_gene_id "ENSG00000152556";
chr12	StringTie	exon	48131316	48131393	1000	+	.	gene_id "MSTRG.40344"; transcript_id "ENST00000547581"; exon_number "8"; gene_name "PFKM"; ref_gene_id "ENSG00000152556";
chr12	StringTie	exon	48132868	48133057	1000	+	.	gene_id "MSTRG.40344"; transcript_id "ENST00000547581"; exon_number "9"; gene_name "PFKM"; ref_gene_id "ENSG00000152556";
chr12	StringTie	exon	48133315	48133480	1000	+	.	gene_id "MSTRG.40344"; transcript_id "ENST00000547581"; exon_number "10"; gene_name "PFKM"; ref_gene_id "ENSG00000152556";
chr12	StringTie	exon	48134232	48134276	1000	+	.	gene_id "MSTRG.40344"; transcript_id "ENST00000547581"; exon_number "11"; gene_name "PFKM"; ref_gene_id "ENSG00000152556";
chr12	StringTie	exon	48134721	48134829	1000	+	.	gene_id "MSTRG.40344"; transcript_id "ENST00000547581"; exon_number "12"; gene_name "PFKM"; ref_gene_id "ENSG00000152556";
chr12	StringTie	exon	48134943	48135383	1000	+	.	gene_id "MSTRG.40344"; transcript_id "ENST00000547581"; exon_number "13"; gene_name "PFKM"; ref_gene_id "ENSG00000152556";
chr12	StringTie	exon	48137721	48137846	1000	+	.	gene_id "MSTRG.40344"; transcript_id "ENST00000547581"; exon_number "14"; gene_name "PFKM"; ref_gene_id "ENSG00000152556";
chr12	StringTie	exon	48139285	48139349	1000	+	.	gene_id "MSTRG.40344"; transcript_id "ENST00000547581"; exon_number "15"; gene_name "PFKM"; ref_gene_id "ENSG00000152556";
chr12	StringTie	exon	48139849	48139912	1000	+	.	gene_id "MSTRG.40344"; transcript_id "ENST00000547581"; exon_number "16"; gene_name "PFKM"; ref_gene_id "ENSG00000152556";
chr12	StringTie	exon	48140722	48140871	1000	+	.	gene_id "MSTRG.40344"; transcript_id "ENST00000547581"; exon_number "17"; gene_name "PFKM"; ref_gene_id "ENSG00000152556";
chr12	StringTie	exon	48141311	48141381	1000	+	.	gene_id "MSTRG.40344"; transcript_id "ENST00000547581"; exon_number "18"; gene_name "PFKM"; ref_gene_id "ENSG00000152556";
chr12	StringTie	exon	48141740	48141827	1000	+	.	gene_id "MSTRG.40344"; transcript_id "ENST00000547581"; exon_number "19"; gene_name "PFKM"; ref_gene_id "ENSG00000152556";
chr12	StringTie	exon	48141914	48142066	1000	+	.	gene_id "MSTRG.40344"; transcript_id "ENST00000547581"; exon_number "20"; gene_name "PFKM"; ref_gene_id "ENSG00000152556";
chr12	StringTie	exon	48142782	48142946	1000	+	.	gene_id "MSTRG.40344"; transcript_id "ENST00000547581"; exon_number "21"; gene_name "PFKM"; ref_gene_id "ENSG00000152556";
chr12	StringTie	exon	48143753	48143814	1000	+	.	gene_id "MSTRG.40344"; transcript_id "ENST00000547581"; exon_number "22"; gene_name "PFKM"; ref_gene_id "ENSG00000152556";
chr12	StringTie	exon	48144046	48144157	1000	+	.	gene_id "MSTRG.40344"; transcript_id "ENST00000547581"; exon_number "23"; gene_name "PFKM"; ref_gene_id "ENSG00000152556";
chr12	StringTie	exon	48145031	48145130	1000	+	.	gene_id "MSTRG.40344"; transcript_id "ENST00000547581"; exon_number "24"; gene_name "PFKM"; ref_gene_id "ENSG00000152556";
chr12	StringTie	exon	48145210	48145315	1000	+	.	gene_id "MSTRG.40344"; transcript_id "ENST00000547581"; exon_number "25"; gene_name "PFKM"; ref_gene_id "ENSG00000152556";
chr12	StringTie	exon	48145564	48146104	1000	+	.	gene_id "MSTRG.40344"; transcript_id "ENST00000547581"; exon_number "26"; gene_name "PFKM"; ref_gene_id "ENSG00000152556";
chr12	StringTie	transcript	48122647	48146104	1000	+	.	gene_id "MSTRG.40344"; transcript_id "ENST00000547587"; gene_name "PFKM"; ref_gene_id "ENSG00000152556";
chr12	StringTie	exon	48122647	48122859	1000	+	.	gene_id "MSTRG.40344"; transcript_id "ENST00000547587"; exon_number "1"; gene_name "PFKM"; ref_gene_id "ENSG00000152556";
chr12	StringTie	exon	48130363	48130436	1000	+	.	gene_id "MSTRG.40344"; transcript_id "ENST00000547587"; exon_number "2"; gene_name "PFKM"; ref_gene_id "ENSG00000152556";
chr12	StringTie	exon	48131316	48131393	1000	+	.	gene_id "MSTRG.40344"; transcript_id "ENST00000547587"; exon_number "3"; gene_name "PFKM"; ref_gene_id "ENSG00000152556";
chr12	StringTie	exon	48132868	48133057	1000	+	.	gene_id "MSTRG.40344"; transcript_id "ENST00000547587"; exon_number "4"; gene_name "PFKM"; ref_gene_id "ENSG00000152556";
chr12	StringTie	exon	48133315	48133480	1000	+	.	gene_id "MSTRG.40344"; transcript_id "ENST00000547587"; exon_number "5"; gene_name "PFKM"; ref_gene_id "ENSG00000152556";
chr12	StringTie	exon	48134232	48134276	1000	+	.	gene_id "MSTRG.40344"; transcript_id "ENST00000547587"; exon_number "6"; gene_name "PFKM"; ref_gene_id "ENSG00000152556";
chr12	StringTie	exon	48134721	48134829	1000	+	.	gene_id "MSTRG.40344"; transcript_id "ENST00000547587"; exon_number "7"; gene_name "PFKM"; ref_gene_id "ENSG00000152556";
chr12	StringTie	exon	48134943	48135038	1000	+	.	gene_id "MSTRG.40344"; transcript_id "ENST00000547587"; exon_number "8"; gene_name "PFKM"; ref_gene_id "ENSG00000152556";
chr12	StringTie	exon	48135291	48135383	1000	+	.	gene_id "MSTRG.40344"; transcript_id "ENST00000547587"; exon_number "9"; gene_name "PFKM"; ref_gene_id "ENSG00000152556";
chr12	StringTie	exon	48137721	48137846	1000	+	.	gene_id "MSTRG.40344"; transcript_id "ENST00000547587"; exon_number "10"; gene_name "PFKM"; ref_gene_id "ENSG00000152556";
chr12	StringTie	exon	48139285	48139349	1000	+	.	gene_id "MSTRG.40344"; transcript_id "ENST00000547587"; exon_number "11"; gene_name "PFKM"; ref_gene_id "ENSG00000152556";
chr12	StringTie	exon	48139849	48139912	1000	+	.	gene_id "MSTRG.40344"; transcript_id "ENST00000547587"; exon_number "12"; gene_name "PFKM"; ref_gene_id "ENSG00000152556";
chr12	StringTie	exon	48140722	48140871	1000	+	.	gene_id "MSTRG.40344"; transcript_id "ENST00000547587"; exon_number "13"; gene_name "PFKM"; ref_gene_id "ENSG00000152556";
chr12	StringTie	exon	48141311	48141381	1000	+	.	gene_id "MSTRG.40344"; transcript_id "ENST00000547587"; exon_number "14"; gene_name "PFKM"; ref_gene_id "ENSG00000152556";
chr12	StringTie	exon	48141740	48141827	1000	+	.	gene_id "MSTRG.40344"; transcript_id "ENST00000547587"; exon_number "15"; gene_name "PFKM"; ref_gene_id "ENSG00000152556";
chr12	StringTie	exon	48141914	48142066	1000	+	.	gene_id "MSTRG.40344"; transcript_id "ENST00000547587"; exon_number "16"; gene_name "PFKM"; ref_gene_id "ENSG00000152556";
chr12	StringTie	exon	48142782	48142946	1000	+	.	gene_id "MSTRG.40344"; transcript_id "ENST00000547587"; exon_number "17"; gene_name "PFKM"; ref_gene_id "ENSG00000152556";
chr12	StringTie	exon	48143753	48143814	1000	+	.	gene_id "MSTRG.40344"; transcript_id "ENST00000547587"; exon_number "18"; gene_name "PFKM"; ref_gene_id "ENSG00000152556";
chr12	StringTie	exon	48144046	48144157	1000	+	.	gene_id "MSTRG.40344"; transcript_id "ENST00000547587"; exon_number "19"; gene_name "PFKM"; ref_gene_id "ENSG00000152556";
chr12	StringTie	exon	48145031	48145130	1000	+	.	gene_id "MSTRG.40344"; transcript_id "ENST00000547587"; exon_number "20"; gene_name "PFKM"; ref_gene_id "ENSG00000152556";
chr12	StringTie	exon	48145210	48145315	1000	+	.	gene_id "MSTRG.40344"; transcript_id "ENST00000547587"; exon_number "21"; gene_name "PFKM"; ref_gene_id "ENSG00000152556";
chr12	StringTie	exon	48145564	48146104	1000	+	.	gene_id "MSTRG.40344"; transcript_id "ENST00000547587"; exon_number "22"; gene_name "PFKM"; ref_gene_id "ENSG00000152556";
chr12	StringTie	transcript	48106388	48131368	1000	+	.	gene_id "MSTRG.40344"; transcript_id "ENST00000548288"; gene_name "PFKM"; ref_gene_id "ENSG00000152556";
chr12	StringTie	exon	48106388	48106535	1000	+	.	gene_id "MSTRG.40344"; transcript_id "ENST00000548288"; exon_number "1"; gene_name "PFKM"; ref_gene_id "ENSG00000152556";
chr12	StringTie	exon	48107365	48107455	1000	+	.	gene_id "MSTRG.40344"; transcript_id "ENST00000548288"; exon_number "2"; gene_name "PFKM"; ref_gene_id "ENSG00000152556";
chr12	StringTie	exon	48108072	48108194	1000	+	.	gene_id "MSTRG.40344"; transcript_id "ENST00000548288"; exon_number "3"; gene_name "PFKM"; ref_gene_id "ENSG00000152556";
chr12	StringTie	exon	48122767	48122859	1000	+	.	gene_id "MSTRG.40344"; transcript_id "ENST00000548288"; exon_number "4"; gene_name "PFKM"; ref_gene_id "ENSG00000152556";
chr12	StringTie	exon	48130363	48130436	1000	+	.	gene_id "MSTRG.40344"; transcript_id "ENST00000548288"; exon_number "5"; gene_name "PFKM"; ref_gene_id "ENSG00000152556";
chr12	StringTie	exon	48131316	48131368	1000	+	.	gene_id "MSTRG.40344"; transcript_id "ENST00000548288"; exon_number "6"; gene_name "PFKM"; ref_gene_id "ENSG00000152556";
chr12	StringTie	transcript	48119391	48134829	1000	+	.	gene_id "MSTRG.40344"; transcript_id "ENST00000548345"; gene_name "PFKM"; ref_gene_id "ENSG00000152556";
chr12	StringTie	exon	48119391	48119406	1000	+	.	gene_id "MSTRG.40344"; transcript_id "ENST00000548345"; exon_number "1"; gene_name "PFKM"; ref_gene_id "ENSG00000152556";
chr12	StringTie	exon	48122767	48122859	1000	+	.	gene_id "MSTRG.40344"; transcript_id "ENST00000548345"; exon_number "2"; gene_name "PFKM"; ref_gene_id "ENSG00000152556";
chr12	StringTie	exon	48130363	48130436	1000	+	.	gene_id "MSTRG.40344"; transcript_id "ENST00000548345"; exon_number "3"; gene_name "PFKM"; ref_gene_id "ENSG00000152556";
chr12	StringTie	exon	48131316	48131393	1000	+	.	gene_id "MSTRG.40344"; transcript_id "ENST00000548345"; exon_number "4"; gene_name "PFKM"; ref_gene_id "ENSG00000152556";
chr12	StringTie	exon	48132868	48133057	1000	+	.	gene_id "MSTRG.40344"; transcript_id "ENST00000548345"; exon_number "5"; gene_name "PFKM"; ref_gene_id "ENSG00000152556";
chr12	StringTie	exon	48134789	48134829	1000	+	.	gene_id "MSTRG.40344"; transcript_id "ENST00000548345"; exon_number "6"; gene_name "PFKM"; ref_gene_id "ENSG00000152556";
chr12	StringTie	transcript	48119348	48131719	1000	+	.	gene_id "MSTRG.40344"; transcript_id "ENST00000548720"; gene_name "PFKM"; ref_gene_id "ENSG00000152556";
chr12	StringTie	exon	48119348	48119406	1000	+	.	gene_id "MSTRG.40344"; transcript_id "ENST00000548720"; exon_number "1"; gene_name "PFKM"; ref_gene_id "ENSG00000152556";
chr12	StringTie	exon	48122767	48122859	1000	+	.	gene_id "MSTRG.40344"; transcript_id "ENST00000548720"; exon_number "2"; gene_name "PFKM"; ref_gene_id "ENSG00000152556";
chr12	StringTie	exon	48130363	48130436	1000	+	.	gene_id "MSTRG.40344"; transcript_id "ENST00000548720"; exon_number "3"; gene_name "PFKM"; ref_gene_id "ENSG00000152556";
chr12	StringTie	exon	48131316	48131719	1000	+	.	gene_id "MSTRG.40344"; transcript_id "ENST00000548720"; exon_number "4"; gene_name "PFKM"; ref_gene_id "ENSG00000152556";
chr12	StringTie	transcript	48105482	48132980	1000	+	.	gene_id "MSTRG.40344"; transcript_id "ENST00000549003"; gene_name "PFKM"; ref_gene_id "ENSG00000152556";
chr12	StringTie	exon	48105482	48105717	1000	+	.	gene_id "MSTRG.40344"; transcript_id "ENST00000549003"; exon_number "1"; gene_name "PFKM"; ref_gene_id "ENSG00000152556";
chr12	StringTie	exon	48122767	48122859	1000	+	.	gene_id "MSTRG.40344"; transcript_id "ENST00000549003"; exon_number "2"; gene_name "PFKM"; ref_gene_id "ENSG00000152556";
chr12	StringTie	exon	48130363	48130436	1000	+	.	gene_id "MSTRG.40344"; transcript_id "ENST00000549003"; exon_number "3"; gene_name "PFKM"; ref_gene_id "ENSG00000152556";
chr12	StringTie	exon	48131316	48131393	1000	+	.	gene_id "MSTRG.40344"; transcript_id "ENST00000549003"; exon_number "4"; gene_name "PFKM"; ref_gene_id "ENSG00000152556";
chr12	StringTie	exon	48132868	48132980	1000	+	.	gene_id "MSTRG.40344"; transcript_id "ENST00000549003"; exon_number "5"; gene_name "PFKM"; ref_gene_id "ENSG00000152556";
chr12	StringTie	transcript	48122574	48133370	1000	+	.	gene_id "MSTRG.40344"; transcript_id "ENST00000549022"; gene_name "PFKM"; ref_gene_id "ENSG00000152556";
chr12	StringTie	exon	48122574	48122653	1000	+	.	gene_id "MSTRG.40344"; transcript_id "ENST00000549022"; exon_number "1"; gene_name "PFKM"; ref_gene_id "ENSG00000152556";
chr12	StringTie	exon	48122767	48122859	1000	+	.	gene_id "MSTRG.40344"; transcript_id "ENST00000549022"; exon_number "2"; gene_name "PFKM"; ref_gene_id "ENSG00000152556";
chr12	StringTie	exon	48130363	48130436	1000	+	.	gene_id "MSTRG.40344"; transcript_id "ENST00000549022"; exon_number "3"; gene_name "PFKM"; ref_gene_id "ENSG00000152556";
chr12	StringTie	exon	48131316	48131393	1000	+	.	gene_id "MSTRG.40344"; transcript_id "ENST00000549022"; exon_number "4"; gene_name "PFKM"; ref_gene_id "ENSG00000152556";
chr12	StringTie	exon	48132868	48133057	1000	+	.	gene_id "MSTRG.40344"; transcript_id "ENST00000549022"; exon_number "5"; gene_name "PFKM"; ref_gene_id "ENSG00000152556";
chr12	StringTie	exon	48133315	48133370	1000	+	.	gene_id "MSTRG.40344"; transcript_id "ENST00000549022"; exon_number "6"; gene_name "PFKM"; ref_gene_id "ENSG00000152556";
chr12	StringTie	transcript	48106116	48131342	1000	+	.	gene_id "MSTRG.40344"; transcript_id "ENST00000549366"; gene_name "PFKM"; ref_gene_id "ENSG00000152556";
chr12	StringTie	exon	48106116	48106181	1000	+	.	gene_id "MSTRG.40344"; transcript_id "ENST00000549366"; exon_number "1"; gene_name "PFKM"; ref_gene_id "ENSG00000152556";
chr12	StringTie	exon	48107365	48107455	1000	+	.	gene_id "MSTRG.40344"; transcript_id "ENST00000549366"; exon_number "2"; gene_name "PFKM"; ref_gene_id "ENSG00000152556";
chr12	StringTie	exon	48108072	48108194	1000	+	.	gene_id "MSTRG.40344"; transcript_id "ENST00000549366"; exon_number "3"; gene_name "PFKM"; ref_gene_id "ENSG00000152556";
chr12	StringTie	exon	48118482	48118577	1000	+	.	gene_id "MSTRG.40344"; transcript_id "ENST00000549366"; exon_number "4"; gene_name "PFKM"; ref_gene_id "ENSG00000152556";
chr12	StringTie	exon	48122767	48122859	1000	+	.	gene_id "MSTRG.40344"; transcript_id "ENST00000549366"; exon_number "5"; gene_name "PFKM"; ref_gene_id "ENSG00000152556";
chr12	StringTie	exon	48130363	48130436	1000	+	.	gene_id "MSTRG.40344"; transcript_id "ENST00000549366"; exon_number "6"; gene_name "PFKM"; ref_gene_id "ENSG00000152556";
chr12	StringTie	exon	48131316	48131342	1000	+	.	gene_id "MSTRG.40344"; transcript_id "ENST00000549366"; exon_number "7"; gene_name "PFKM"; ref_gene_id "ENSG00000152556";
chr12	StringTie	transcript	48105911	48132989	1000	+	.	gene_id "MSTRG.40344"; transcript_id "ENST00000549941"; gene_name "PFKM"; ref_gene_id "ENSG00000152556";
chr12	StringTie	exon	48105911	48106137	1000	+	.	gene_id "MSTRG.40344"; transcript_id "ENST00000549941"; exon_number "1"; gene_name "PFKM"; ref_gene_id "ENSG00000152556";
chr12	StringTie	exon	48122767	48122859	1000	+	.	gene_id "MSTRG.40344"; transcript_id "ENST00000549941"; exon_number "2"; gene_name "PFKM"; ref_gene_id "ENSG00000152556";
chr12	StringTie	exon	48130363	48130436	1000	+	.	gene_id "MSTRG.40344"; transcript_id "ENST00000549941"; exon_number "3"; gene_name "PFKM"; ref_gene_id "ENSG00000152556";
chr12	StringTie	exon	48131316	48131393	1000	+	.	gene_id "MSTRG.40344"; transcript_id "ENST00000549941"; exon_number "4"; gene_name "PFKM"; ref_gene_id "ENSG00000152556";
chr12	StringTie	exon	48132868	48132989	1000	+	.	gene_id "MSTRG.40344"; transcript_id "ENST00000549941"; exon_number "5"; gene_name "PFKM"; ref_gene_id "ENSG00000152556";
chr12	StringTie	transcript	48105923	48131381	1000	+	.	gene_id "MSTRG.40344"; transcript_id "ENST00000550257"; gene_name "PFKM"; ref_gene_id "ENSG00000152556";
chr12	StringTie	exon	48105923	48106137	1000	+	.	gene_id "MSTRG.40344"; transcript_id "ENST00000550257"; exon_number "1"; gene_name "PFKM"; ref_gene_id "ENSG00000152556";
chr12	StringTie	exon	48108072	48108194	1000	+	.	gene_id "MSTRG.40344"; transcript_id "ENST00000550257"; exon_number "2"; gene_name "PFKM"; ref_gene_id "ENSG00000152556";
chr12	StringTie	exon	48122767	48122859	1000	+	.	gene_id "MSTRG.40344"; transcript_id "ENST00000550257"; exon_number "3"; gene_name "PFKM"; ref_gene_id "ENSG00000152556";
chr12	StringTie	exon	48130363	48130436	1000	+	.	gene_id "MSTRG.40344"; transcript_id "ENST00000550257"; exon_number "4"; gene_name "PFKM"; ref_gene_id "ENSG00000152556";
chr12	StringTie	exon	48131316	48131381	1000	+	.	gene_id "MSTRG.40344"; transcript_id "ENST00000550257"; exon_number "5"; gene_name "PFKM"; ref_gene_id "ENSG00000152556";
chr12	StringTie	transcript	48105139	48133360	1000	+	.	gene_id "MSTRG.40344"; transcript_id "ENST00000550345"; gene_name "PFKM"; ref_gene_id "ENSG00000152556";
chr12	StringTie	exon	48105139	48105419	1000	+	.	gene_id "MSTRG.40344"; transcript_id "ENST00000550345"; exon_number "1"; gene_name "PFKM"; ref_gene_id "ENSG00000152556";
chr12	StringTie	exon	48122767	48122859	1000	+	.	gene_id "MSTRG.40344"; transcript_id "ENST00000550345"; exon_number "2"; gene_name "PFKM"; ref_gene_id "ENSG00000152556";
chr12	StringTie	exon	48130363	48130436	1000	+	.	gene_id "MSTRG.40344"; transcript_id "ENST00000550345"; exon_number "3"; gene_name "PFKM"; ref_gene_id "ENSG00000152556";
chr12	StringTie	exon	48131316	48131393	1000	+	.	gene_id "MSTRG.40344"; transcript_id "ENST00000550345"; exon_number "4"; gene_name "PFKM"; ref_gene_id "ENSG00000152556";
chr12	StringTie	exon	48132868	48133057	1000	+	.	gene_id "MSTRG.40344"; transcript_id "ENST00000550345"; exon_number "5"; gene_name "PFKM"; ref_gene_id "ENSG00000152556";
chr12	StringTie	exon	48133315	48133360	1000	+	.	gene_id "MSTRG.40344"; transcript_id "ENST00000550345"; exon_number "6"; gene_name "PFKM"; ref_gene_id "ENSG00000152556";
chr12	StringTie	transcript	48141338	48144073	1000	+	.	gene_id "MSTRG.40344"; transcript_id "ENST00000550802"; gene_name "PFKM"; ref_gene_id "ENSG00000152556";
chr12	StringTie	exon	48141338	48141381	1000	+	.	gene_id "MSTRG.40344"; transcript_id "ENST00000550802"; exon_number "1"; gene_name "PFKM"; ref_gene_id "ENSG00000152556";
chr12	StringTie	exon	48141740	48142066	1000	+	.	gene_id "MSTRG.40344"; transcript_id "ENST00000550802"; exon_number "2"; gene_name "PFKM"; ref_gene_id "ENSG00000152556";
chr12	StringTie	exon	48142782	48142946	1000	+	.	gene_id "MSTRG.40344"; transcript_id "ENST00000550802"; exon_number "3"; gene_name "PFKM"; ref_gene_id "ENSG00000152556";
chr12	StringTie	exon	48143753	48143814	1000	+	.	gene_id "MSTRG.40344"; transcript_id "ENST00000550802"; exon_number "4"; gene_name "PFKM"; ref_gene_id "ENSG00000152556";
chr12	StringTie	exon	48144046	48144073	1000	+	.	gene_id "MSTRG.40344"; transcript_id "ENST00000550802"; exon_number "5"; gene_name "PFKM"; ref_gene_id "ENSG00000152556";
chr12	StringTie	transcript	48105621	48132884	1000	+	.	gene_id "MSTRG.40344"; transcript_id "ENST00000550924"; gene_name "PFKM"; ref_gene_id "ENSG00000152556";
chr12	StringTie	exon	48105621	48105810	1000	+	.	gene_id "MSTRG.40344"; transcript_id "ENST00000550924"; exon_number "1"; gene_name "PFKM"; ref_gene_id "ENSG00000152556";
chr12	StringTie	exon	48122767	48122859	1000	+	.	gene_id "MSTRG.40344"; transcript_id "ENST00000550924"; exon_number "2"; gene_name "PFKM"; ref_gene_id "ENSG00000152556";
chr12	StringTie	exon	48130363	48130436	1000	+	.	gene_id "MSTRG.40344"; transcript_id "ENST00000550924"; exon_number "3"; gene_name "PFKM"; ref_gene_id "ENSG00000152556";
chr12	StringTie	exon	48131316	48131393	1000	+	.	gene_id "MSTRG.40344"; transcript_id "ENST00000550924"; exon_number "4"; gene_name "PFKM"; ref_gene_id "ENSG00000152556";
chr12	StringTie	exon	48132868	48132884	1000	+	.	gene_id "MSTRG.40344"; transcript_id "ENST00000550924"; exon_number "5"; gene_name "PFKM"; ref_gene_id "ENSG00000152556";
chr12	StringTie	transcript	48119364	48133049	1000	+	.	gene_id "MSTRG.40344"; transcript_id "ENST00000551339"; gene_name "PFKM"; ref_gene_id "ENSG00000152556";
chr12	StringTie	exon	48119364	48119462	1000	+	.	gene_id "MSTRG.40344"; transcript_id "ENST00000551339"; exon_number "1"; gene_name "PFKM"; ref_gene_id "ENSG00000152556";
chr12	StringTie	exon	48122767	48122859	1000	+	.	gene_id "MSTRG.40344"; transcript_id "ENST00000551339"; exon_number "2"; gene_name "PFKM"; ref_gene_id "ENSG00000152556";
chr12	StringTie	exon	48130363	48130436	1000	+	.	gene_id "MSTRG.40344"; transcript_id "ENST00000551339"; exon_number "3"; gene_name "PFKM"; ref_gene_id "ENSG00000152556";
chr12	StringTie	exon	48131316	48131393	1000	+	.	gene_id "MSTRG.40344"; transcript_id "ENST00000551339"; exon_number "4"; gene_name "PFKM"; ref_gene_id "ENSG00000152556";
chr12	StringTie	exon	48132868	48133049	1000	+	.	gene_id "MSTRG.40344"; transcript_id "ENST00000551339"; exon_number "5"; gene_name "PFKM"; ref_gene_id "ENSG00000152556";
chr12	StringTie	transcript	48119352	48133320	1000	+	.	gene_id "MSTRG.40344"; transcript_id "ENST00000551485"; gene_name "PFKM"; ref_gene_id "ENSG00000152556";
chr12	StringTie	exon	48119352	48119406	1000	+	.	gene_id "MSTRG.40344"; transcript_id "ENST00000551485"; exon_number "1"; gene_name "PFKM"; ref_gene_id "ENSG00000152556";
chr12	StringTie	exon	48122767	48122859	1000	+	.	gene_id "MSTRG.40344"; transcript_id "ENST00000551485"; exon_number "2"; gene_name "PFKM"; ref_gene_id "ENSG00000152556";
chr12	StringTie	exon	48130363	48130436	1000	+	.	gene_id "MSTRG.40344"; transcript_id "ENST00000551485"; exon_number "3"; gene_name "PFKM"; ref_gene_id "ENSG00000152556";
chr12	StringTie	exon	48131316	48131393	1000	+	.	gene_id "MSTRG.40344"; transcript_id "ENST00000551485"; exon_number "4"; gene_name "PFKM"; ref_gene_id "ENSG00000152556";
chr12	StringTie	exon	48132019	48132211	1000	+	.	gene_id "MSTRG.40344"; transcript_id "ENST00000551485"; exon_number "5"; gene_name "PFKM"; ref_gene_id "ENSG00000152556";
chr12	StringTie	exon	48132868	48133057	1000	+	.	gene_id "MSTRG.40344"; transcript_id "ENST00000551485"; exon_number "6"; gene_name "PFKM"; ref_gene_id "ENSG00000152556";
chr12	StringTie	exon	48133315	48133320	1000	+	.	gene_id "MSTRG.40344"; transcript_id "ENST00000551485"; exon_number "7"; gene_name "PFKM"; ref_gene_id "ENSG00000152556";
chr12	StringTie	transcript	48119352	48131920	1000	+	.	gene_id "MSTRG.40344"; transcript_id "ENST00000551548"; gene_name "PFKM"; ref_gene_id "ENSG00000152556";
chr12	StringTie	exon	48119352	48119406	1000	+	.	gene_id "MSTRG.40344"; transcript_id "ENST00000551548"; exon_number "1"; gene_name "PFKM"; ref_gene_id "ENSG00000152556";
chr12	StringTie	exon	48122767	48122859	1000	+	.	gene_id "MSTRG.40344"; transcript_id "ENST00000551548"; exon_number "2"; gene_name "PFKM"; ref_gene_id "ENSG00000152556";
chr12	StringTie	exon	48130363	48130436	1000	+	.	gene_id "MSTRG.40344"; transcript_id "ENST00000551548"; exon_number "3"; gene_name "PFKM"; ref_gene_id "ENSG00000152556";
chr12	StringTie	exon	48131316	48131393	1000	+	.	gene_id "MSTRG.40344"; transcript_id "ENST00000551548"; exon_number "4"; gene_name "PFKM"; ref_gene_id "ENSG00000152556";
chr12	StringTie	exon	48131679	48131920	1000	+	.	gene_id "MSTRG.40344"; transcript_id "ENST00000551548"; exon_number "5"; gene_name "PFKM"; ref_gene_id "ENSG00000152556";
chr12	StringTie	transcript	48119787	48146104	1000	+	.	gene_id "MSTRG.40344"; transcript_id "ENST00000551804"; gene_name "PFKM"; ref_gene_id "ENSG00000152556";
chr12	StringTie	exon	48119787	48119929	1000	+	.	gene_id "MSTRG.40344"; transcript_id "ENST00000551804"; exon_number "1"; gene_name "PFKM"; ref_gene_id "ENSG00000152556";
chr12	StringTie	exon	48122767	48122859	1000	+	.	gene_id "MSTRG.40344"; transcript_id "ENST00000551804"; exon_number "2"; gene_name "PFKM"; ref_gene_id "ENSG00000152556";
chr12	StringTie	exon	48130363	48130436	1000	+	.	gene_id "MSTRG.40344"; transcript_id "ENST00000551804"; exon_number "3"; gene_name "PFKM"; ref_gene_id "ENSG00000152556";
chr12	StringTie	exon	48131316	48131393	1000	+	.	gene_id "MSTRG.40344"; transcript_id "ENST00000551804"; exon_number "4"; gene_name "PFKM"; ref_gene_id "ENSG00000152556";
chr12	StringTie	exon	48132868	48133057	1000	+	.	gene_id "MSTRG.40344"; transcript_id "ENST00000551804"; exon_number "5"; gene_name "PFKM"; ref_gene_id "ENSG00000152556";
chr12	StringTie	exon	48133315	48133480	1000	+	.	gene_id "MSTRG.40344"; transcript_id "ENST00000551804"; exon_number "6"; gene_name "PFKM"; ref_gene_id "ENSG00000152556";
chr12	StringTie	exon	48134232	48134276	1000	+	.	gene_id "MSTRG.40344"; transcript_id "ENST00000551804"; exon_number "7"; gene_name "PFKM"; ref_gene_id "ENSG00000152556";
chr12	StringTie	exon	48134721	48134829	1000	+	.	gene_id "MSTRG.40344"; transcript_id "ENST00000551804"; exon_number "8"; gene_name "PFKM"; ref_gene_id "ENSG00000152556";
chr12	StringTie	exon	48134943	48135038	1000	+	.	gene_id "MSTRG.40344"; transcript_id "ENST00000551804"; exon_number "9"; gene_name "PFKM"; ref_gene_id "ENSG00000152556";
chr12	StringTie	exon	48137721	48137846	1000	+	.	gene_id "MSTRG.40344"; transcript_id "ENST00000551804"; exon_number "10"; gene_name "PFKM"; ref_gene_id "ENSG00000152556";
chr12	StringTie	exon	48139285	48139349	1000	+	.	gene_id "MSTRG.40344"; transcript_id "ENST00000551804"; exon_number "11"; gene_name "PFKM"; ref_gene_id "ENSG00000152556";
chr12	StringTie	exon	48139849	48139912	1000	+	.	gene_id "MSTRG.40344"; transcript_id "ENST00000551804"; exon_number "12"; gene_name "PFKM"; ref_gene_id "ENSG00000152556";
chr12	StringTie	exon	48140722	48140871	1000	+	.	gene_id "MSTRG.40344"; transcript_id "ENST00000551804"; exon_number "13"; gene_name "PFKM"; ref_gene_id "ENSG00000152556";
chr12	StringTie	exon	48141311	48141381	1000	+	.	gene_id "MSTRG.40344"; transcript_id "ENST00000551804"; exon_number "14"; gene_name "PFKM"; ref_gene_id "ENSG00000152556";
chr12	StringTie	exon	48141740	48141827	1000	+	.	gene_id "MSTRG.40344"; transcript_id "ENST00000551804"; exon_number "15"; gene_name "PFKM"; ref_gene_id "ENSG00000152556";
chr12	StringTie	exon	48141914	48142066	1000	+	.	gene_id "MSTRG.40344"; transcript_id "ENST00000551804"; exon_number "16"; gene_name "PFKM"; ref_gene_id "ENSG00000152556";
chr12	StringTie	exon	48142782	48142946	1000	+	.	gene_id "MSTRG.40344"; transcript_id "ENST00000551804"; exon_number "17"; gene_name "PFKM"; ref_gene_id "ENSG00000152556";
chr12	StringTie	exon	48143753	48143814	1000	+	.	gene_id "MSTRG.40344"; transcript_id "ENST00000551804"; exon_number "18"; gene_name "PFKM"; ref_gene_id "ENSG00000152556";
chr12	StringTie	exon	48144046	48144157	1000	+	.	gene_id "MSTRG.40344"; transcript_id "ENST00000551804"; exon_number "19"; gene_name "PFKM"; ref_gene_id "ENSG00000152556";
chr12	StringTie	exon	48145031	48145130	1000	+	.	gene_id "MSTRG.40344"; transcript_id "ENST00000551804"; exon_number "20"; gene_name "PFKM"; ref_gene_id "ENSG00000152556";
chr12	StringTie	exon	48145210	48145315	1000	+	.	gene_id "MSTRG.40344"; transcript_id "ENST00000551804"; exon_number "21"; gene_name "PFKM"; ref_gene_id "ENSG00000152556";
chr12	StringTie	exon	48145564	48146104	1000	+	.	gene_id "MSTRG.40344"; transcript_id "ENST00000551804"; exon_number "22"; gene_name "PFKM"; ref_gene_id "ENSG00000152556";
chr12	StringTie	transcript	48141672	48142897	1000	+	.	gene_id "MSTRG.40344"; transcript_id "ENST00000552214"; gene_name "PFKM"; ref_gene_id "ENSG00000152556";
chr12	StringTie	exon	48141672	48141827	1000	+	.	gene_id "MSTRG.40344"; transcript_id "ENST00000552214"; exon_number "1"; gene_name "PFKM"; ref_gene_id "ENSG00000152556";
chr12	StringTie	exon	48141914	48142066	1000	+	.	gene_id "MSTRG.40344"; transcript_id "ENST00000552214"; exon_number "2"; gene_name "PFKM"; ref_gene_id "ENSG00000152556";
chr12	StringTie	exon	48142782	48142897	1000	+	.	gene_id "MSTRG.40344"; transcript_id "ENST00000552214"; exon_number "3"; gene_name "PFKM"; ref_gene_id "ENSG00000152556";
chr12	StringTie	transcript	48137791	48142866	1000	+	.	gene_id "MSTRG.40344"; transcript_id "ENST00000552752"; gene_name "PFKM"; ref_gene_id "ENSG00000152556";
chr12	StringTie	exon	48137791	48137846	1000	+	.	gene_id "MSTRG.40344"; transcript_id "ENST00000552752"; exon_number "1"; gene_name "PFKM"; ref_gene_id "ENSG00000152556";
chr12	StringTie	exon	48139285	48139504	1000	+	.	gene_id "MSTRG.40344"; transcript_id "ENST00000552752"; exon_number "2"; gene_name "PFKM"; ref_gene_id "ENSG00000152556";
chr12	StringTie	exon	48139849	48139912	1000	+	.	gene_id "MSTRG.40344"; transcript_id "ENST00000552752"; exon_number "3"; gene_name "PFKM"; ref_gene_id "ENSG00000152556";
chr12	StringTie	exon	48140722	48140871	1000	+	.	gene_id "MSTRG.40344"; transcript_id "ENST00000552752"; exon_number "4"; gene_name "PFKM"; ref_gene_id "ENSG00000152556";
chr12	StringTie	exon	48141311	48141381	1000	+	.	gene_id "MSTRG.40344"; transcript_id "ENST00000552752"; exon_number "5"; gene_name "PFKM"; ref_gene_id "ENSG00000152556";
chr12	StringTie	exon	48141740	48141827	1000	+	.	gene_id "MSTRG.40344"; transcript_id "ENST00000552752"; exon_number "6"; gene_name "PFKM"; ref_gene_id "ENSG00000152556";
chr12	StringTie	exon	48141914	48142066	1000	+	.	gene_id "MSTRG.40344"; transcript_id "ENST00000552752"; exon_number "7"; gene_name "PFKM"; ref_gene_id "ENSG00000152556";
chr12	StringTie	exon	48142782	48142866	1000	+	.	gene_id "MSTRG.40344"; transcript_id "ENST00000552752"; exon_number "8"; gene_name "PFKM"; ref_gene_id "ENSG00000152556";
chr12	StringTie	transcript	48106144	48131392	1000	+	.	gene_id "MSTRG.40344"; transcript_id "ENST00000552792"; gene_name "PFKM"; ref_gene_id "ENSG00000152556";
chr12	StringTie	exon	48106144	48106311	1000	+	.	gene_id "MSTRG.40344"; transcript_id "ENST00000552792"; exon_number "1"; gene_name "PFKM"; ref_gene_id "ENSG00000152556";
chr12	StringTie	exon	48107365	48107455	1000	+	.	gene_id "MSTRG.40344"; transcript_id "ENST00000552792"; exon_number "2"; gene_name "PFKM"; ref_gene_id "ENSG00000152556";
chr12	StringTie	exon	48108072	48108194	1000	+	.	gene_id "MSTRG.40344"; transcript_id "ENST00000552792"; exon_number "3"; gene_name "PFKM"; ref_gene_id "ENSG00000152556";
chr12	StringTie	exon	48122767	48122859	1000	+	.	gene_id "MSTRG.40344"; transcript_id "ENST00000552792"; exon_number "4"; gene_name "PFKM"; ref_gene_id "ENSG00000152556";
chr12	StringTie	exon	48130363	48130436	1000	+	.	gene_id "MSTRG.40344"; transcript_id "ENST00000552792"; exon_number "5"; gene_name "PFKM"; ref_gene_id "ENSG00000152556";
chr12	StringTie	exon	48131316	48131392	1000	+	.	gene_id "MSTRG.40344"; transcript_id "ENST00000552792"; exon_number "6"; gene_name "PFKM"; ref_gene_id "ENSG00000152556";
chr12	StringTie	transcript	48141705	48142378	1000	+	.	gene_id "MSTRG.40344"; transcript_id "ENST00000552818"; gene_name "PFKM"; ref_gene_id "ENSG00000152556";
chr12	StringTie	exon	48141705	48141827	1000	+	.	gene_id "MSTRG.40344"; transcript_id "ENST00000552818"; exon_number "1"; gene_name "PFKM"; ref_gene_id "ENSG00000152556";
chr12	StringTie	exon	48141914	48142378	1000	+	.	gene_id "MSTRG.40344"; transcript_id "ENST00000552818"; exon_number "2"; gene_name "PFKM"; ref_gene_id "ENSG00000152556";
chr12	StringTie	transcript	48119351	48137815	1000	+	.	gene_id "MSTRG.40344"; transcript_id "ENST00000552989"; gene_name "PFKM"; ref_gene_id "ENSG00000152556";
chr12	StringTie	exon	48119351	48119406	1000	+	.	gene_id "MSTRG.40344"; transcript_id "ENST00000552989"; exon_number "1"; gene_name "PFKM"; ref_gene_id "ENSG00000152556";
chr12	StringTie	exon	48122767	48122859	1000	+	.	gene_id "MSTRG.40344"; transcript_id "ENST00000552989"; exon_number "2"; gene_name "PFKM"; ref_gene_id "ENSG00000152556";
chr12	StringTie	exon	48134239	48134276	1000	+	.	gene_id "MSTRG.40344"; transcript_id "ENST00000552989"; exon_number "3"; gene_name "PFKM"; ref_gene_id "ENSG00000152556";
chr12	StringTie	exon	48134721	48134829	1000	+	.	gene_id "MSTRG.40344"; transcript_id "ENST00000552989"; exon_number "4"; gene_name "PFKM"; ref_gene_id "ENSG00000152556";
chr12	StringTie	exon	48134943	48135038	1000	+	.	gene_id "MSTRG.40344"; transcript_id "ENST00000552989"; exon_number "5"; gene_name "PFKM"; ref_gene_id "ENSG00000152556";
chr12	StringTie	exon	48135291	48135383	1000	+	.	gene_id "MSTRG.40344"; transcript_id "ENST00000552989"; exon_number "6"; gene_name "PFKM"; ref_gene_id "ENSG00000152556";
chr12	StringTie	exon	48137721	48137815	1000	+	.	gene_id "MSTRG.40344"; transcript_id "ENST00000552989"; exon_number "7"; gene_name "PFKM"; ref_gene_id "ENSG00000152556";
chr12	StringTie	transcript	48141973	48145051	1000	+	.	gene_id "MSTRG.40344"; transcript_id "ENST00000553055"; gene_name "PFKM"; ref_gene_id "ENSG00000152556";
chr12	StringTie	exon	48141973	48142066	1000	+	.	gene_id "MSTRG.40344"; transcript_id "ENST00000553055"; exon_number "1"; gene_name "PFKM"; ref_gene_id "ENSG00000152556";
chr12	StringTie	exon	48143753	48143814	1000	+	.	gene_id "MSTRG.40344"; transcript_id "ENST00000553055"; exon_number "2"; gene_name "PFKM"; ref_gene_id "ENSG00000152556";
chr12	StringTie	exon	48144046	48144157	1000	+	.	gene_id "MSTRG.40344"; transcript_id "ENST00000553055"; exon_number "3"; gene_name "PFKM"; ref_gene_id "ENSG00000152556";
chr12	StringTie	exon	48145031	48145051	1000	+	.	gene_id "MSTRG.40344"; transcript_id "ENST00000553055"; exon_number "4"; gene_name "PFKM"; ref_gene_id "ENSG00000152556";
chr12	StringTie	transcript	48132797	48132867	1000	+	.	gene_id "MSTRG.40344"; transcript_id "ENST00000617206"; gene_name "MIR6505"; ref_gene_id "ENSG00000275770";
chr12	StringTie	exon	48132797	48132867	1000	+	.	gene_id "MSTRG.40344"; transcript_id "ENST00000617206"; exon_number "1"; gene_name "MIR6505"; ref_gene_id "ENSG00000275770";
chr12	StringTie	transcript	48119343	48132090	1000	+	.	gene_id "MSTRG.40344"; transcript_id "ENST00000629846"; gene_name "PFKM"; ref_gene_id "ENSG00000152556";
chr12	StringTie	exon	48119343	48119406	1000	+	.	gene_id "MSTRG.40344"; transcript_id "ENST00000629846"; exon_number "1"; gene_name "PFKM"; ref_gene_id "ENSG00000152556";
chr12	StringTie	exon	48122767	48122859	1000	+	.	gene_id "MSTRG.40344"; transcript_id "ENST00000629846"; exon_number "2"; gene_name "PFKM"; ref_gene_id "ENSG00000152556";
chr12	StringTie	exon	48130363	48130436	1000	+	.	gene_id "MSTRG.40344"; transcript_id "ENST00000629846"; exon_number "3"; gene_name "PFKM"; ref_gene_id "ENSG00000152556";
chr12	StringTie	exon	48131316	48131393	1000	+	.	gene_id "MSTRG.40344"; transcript_id "ENST00000629846"; exon_number "4"; gene_name "PFKM"; ref_gene_id "ENSG00000152556";
chr12	StringTie	exon	48132019	48132090	1000	+	.	gene_id "MSTRG.40344"; transcript_id "ENST00000629846"; exon_number "5"; gene_name "PFKM"; ref_gene_id "ENSG00000152556";
chr12	StringTie	transcript	48102743	48149446	1000	+	.	gene_id "MSTRG.40344"; transcript_id "MSTRG.40344.1";
chr12	StringTie	exon	48102743	48105810	1000	+	.	gene_id "MSTRG.40344"; transcript_id "MSTRG.40344.1"; exon_number "1";
chr12	StringTie	exon	48107365	48107455	1000	+	.	gene_id "MSTRG.40344"; transcript_id "MSTRG.40344.1"; exon_number "2";
chr12	StringTie	exon	48108072	48108194	1000	+	.	gene_id "MSTRG.40344"; transcript_id "MSTRG.40344.1"; exon_number "3";
chr12	StringTie	exon	48122767	48122859	1000	+	.	gene_id "MSTRG.40344"; transcript_id "MSTRG.40344.1"; exon_number "4";
chr12	StringTie	exon	48130363	48130436	1000	+	.	gene_id "MSTRG.40344"; transcript_id "MSTRG.40344.1"; exon_number "5";
chr12	StringTie	exon	48131316	48131393	1000	+	.	gene_id "MSTRG.40344"; transcript_id "MSTRG.40344.1"; exon_number "6";
chr12	StringTie	exon	48132868	48133057	1000	+	.	gene_id "MSTRG.40344"; transcript_id "MSTRG.40344.1"; exon_number "7";
chr12	StringTie	exon	48133315	48133480	1000	+	.	gene_id "MSTRG.40344"; transcript_id "MSTRG.40344.1"; exon_number "8";
chr12	StringTie	exon	48134232	48134276	1000	+	.	gene_id "MSTRG.40344"; transcript_id "MSTRG.40344.1"; exon_number "9";
chr12	StringTie	exon	48134721	48134829	1000	+	.	gene_id "MSTRG.40344"; transcript_id "MSTRG.40344.1"; exon_number "10";
chr12	StringTie	exon	48134943	48135038	1000	+	.	gene_id "MSTRG.40344"; transcript_id "MSTRG.40344.1"; exon_number "11";
chr12	StringTie	exon	48135291	48135383	1000	+	.	gene_id "MSTRG.40344"; transcript_id "MSTRG.40344.1"; exon_number "12";
chr12	StringTie	exon	48137721	48137846	1000	+	.	gene_id "MSTRG.40344"; transcript_id "MSTRG.40344.1"; exon_number "13";
chr12	StringTie	exon	48139285	48139349	1000	+	.	gene_id "MSTRG.40344"; transcript_id "MSTRG.40344.1"; exon_number "14";
chr12	StringTie	exon	48139849	48139912	1000	+	.	gene_id "MSTRG.40344"; transcript_id "MSTRG.40344.1"; exon_number "15";
chr12	StringTie	exon	48140722	48140871	1000	+	.	gene_id "MSTRG.40344"; transcript_id "MSTRG.40344.1"; exon_number "16";
chr12	StringTie	exon	48141311	48141381	1000	+	.	gene_id "MSTRG.40344"; transcript_id "MSTRG.40344.1"; exon_number "17";
chr12	StringTie	exon	48141740	48141827	1000	+	.	gene_id "MSTRG.40344"; transcript_id "MSTRG.40344.1"; exon_number "18";
chr12	StringTie	exon	48141914	48142066	1000	+	.	gene_id "MSTRG.40344"; transcript_id "MSTRG.40344.1"; exon_number "19";
chr12	StringTie	exon	48142782	48142946	1000	+	.	gene_id "MSTRG.40344"; transcript_id "MSTRG.40344.1"; exon_number "20";
chr12	StringTie	exon	48143753	48143814	1000	+	.	gene_id "MSTRG.40344"; transcript_id "MSTRG.40344.1"; exon_number "21";
chr12	StringTie	exon	48144046	48144157	1000	+	.	gene_id "MSTRG.40344"; transcript_id "MSTRG.40344.1"; exon_number "22";
chr12	StringTie	exon	48145031	48145130	1000	+	.	gene_id "MSTRG.40344"; transcript_id "MSTRG.40344.1"; exon_number "23";
chr12	StringTie	exon	48145210	48145315	1000	+	.	gene_id "MSTRG.40344"; transcript_id "MSTRG.40344.1"; exon_number "24";
chr12	StringTie	exon	48145564	48145746	1000	+	.	gene_id "MSTRG.40344"; transcript_id "MSTRG.40344.1"; exon_number "25";
chr12	StringTie	exon	48149304	48149446	1000	+	.	gene_id "MSTRG.40344"; transcript_id "MSTRG.40344.1"; exon_number "26";
chr12	StringTie	transcript	48104651	48146573	1000	+	.	gene_id "MSTRG.40344"; transcript_id "MSTRG.40344.10";
chr12	StringTie	exon	48104651	48105419	1000	+	.	gene_id "MSTRG.40344"; transcript_id "MSTRG.40344.10"; exon_number "1";
chr12	StringTie	exon	48118482	48118577	1000	+	.	gene_id "MSTRG.40344"; transcript_id "MSTRG.40344.10"; exon_number "2";
chr12	StringTie	exon	48122767	48122859	1000	+	.	gene_id "MSTRG.40344"; transcript_id "MSTRG.40344.10"; exon_number "3";
chr12	StringTie	exon	48130363	48130436	1000	+	.	gene_id "MSTRG.40344"; transcript_id "MSTRG.40344.10"; exon_number "4";
chr12	StringTie	exon	48131316	48131393	1000	+	.	gene_id "MSTRG.40344"; transcript_id "MSTRG.40344.10"; exon_number "5";
chr12	StringTie	exon	48132868	48133057	1000	+	.	gene_id "MSTRG.40344"; transcript_id "MSTRG.40344.10"; exon_number "6";
chr12	StringTie	exon	48133315	48133480	1000	+	.	gene_id "MSTRG.40344"; transcript_id "MSTRG.40344.10"; exon_number "7";
chr12	StringTie	exon	48134232	48134276	1000	+	.	gene_id "MSTRG.40344"; transcript_id "MSTRG.40344.10"; exon_number "8";
chr12	StringTie	exon	48134721	48134829	1000	+	.	gene_id "MSTRG.40344"; transcript_id "MSTRG.40344.10"; exon_number "9";
chr12	StringTie	exon	48134943	48135038	1000	+	.	gene_id "MSTRG.40344"; transcript_id "MSTRG.40344.10"; exon_number "10";
chr12	StringTie	exon	48135291	48135383	1000	+	.	gene_id "MSTRG.40344"; transcript_id "MSTRG.40344.10"; exon_number "11";
chr12	StringTie	exon	48137721	48137846	1000	+	.	gene_id "MSTRG.40344"; transcript_id "MSTRG.40344.10"; exon_number "12";
chr12	StringTie	exon	48139285	48139349	1000	+	.	gene_id "MSTRG.40344"; transcript_id "MSTRG.40344.10"; exon_number "13";
chr12	StringTie	exon	48139849	48139912	1000	+	.	gene_id "MSTRG.40344"; transcript_id "MSTRG.40344.10"; exon_number "14";
chr12	StringTie	exon	48140722	48140871	1000	+	.	gene_id "MSTRG.40344"; transcript_id "MSTRG.40344.10"; exon_number "15";
chr12	StringTie	exon	48141311	48141381	1000	+	.	gene_id "MSTRG.40344"; transcript_id "MSTRG.40344.10"; exon_number "16";
chr12	StringTie	exon	48141740	48141827	1000	+	.	gene_id "MSTRG.40344"; transcript_id "MSTRG.40344.10"; exon_number "17";
chr12	StringTie	exon	48141914	48142066	1000	+	.	gene_id "MSTRG.40344"; transcript_id "MSTRG.40344.10"; exon_number "18";
chr12	StringTie	exon	48142782	48142946	1000	+	.	gene_id "MSTRG.40344"; transcript_id "MSTRG.40344.10"; exon_number "19";
chr12	StringTie	exon	48143753	48143814	1000	+	.	gene_id "MSTRG.40344"; transcript_id "MSTRG.40344.10"; exon_number "20";
chr12	StringTie	exon	48144046	48144157	1000	+	.	gene_id "MSTRG.40344"; transcript_id "MSTRG.40344.10"; exon_number "21";
chr12	StringTie	exon	48145031	48145130	1000	+	.	gene_id "MSTRG.40344"; transcript_id "MSTRG.40344.10"; exon_number "22";
chr12	StringTie	exon	48145210	48145315	1000	+	.	gene_id "MSTRG.40344"; transcript_id "MSTRG.40344.10"; exon_number "23";
chr12	StringTie	exon	48145564	48146573	1000	+	.	gene_id "MSTRG.40344"; transcript_id "MSTRG.40344.10"; exon_number "24";
chr12	StringTie	transcript	48119273	48146150	1000	+	.	gene_id "MSTRG.40344"; transcript_id "MSTRG.40344.100";
chr12	StringTie	exon	48119273	48119406	1000	+	.	gene_id "MSTRG.40344"; transcript_id "MSTRG.40344.100"; exon_number "1";
chr12	StringTie	exon	48122767	48122859	1000	+	.	gene_id "MSTRG.40344"; transcript_id "MSTRG.40344.100"; exon_number "2";
chr12	StringTie	exon	48130363	48130436	1000	+	.	gene_id "MSTRG.40344"; transcript_id "MSTRG.40344.100"; exon_number "3";
chr12	StringTie	exon	48131316	48131393	1000	+	.	gene_id "MSTRG.40344"; transcript_id "MSTRG.40344.100"; exon_number "4";
chr12	StringTie	exon	48132868	48133057	1000	+	.	gene_id "MSTRG.40344"; transcript_id "MSTRG.40344.100"; exon_number "5";
chr12	StringTie	exon	48133315	48133480	1000	+	.	gene_id "MSTRG.40344"; transcript_id "MSTRG.40344.100"; exon_number "6";
chr12	StringTie	exon	48134232	48134276	1000	+	.	gene_id "MSTRG.40344"; transcript_id "MSTRG.40344.100"; exon_number "7";
chr12	StringTie	exon	48134721	48134829	1000	+	.	gene_id "MSTRG.40344"; transcript_id "MSTRG.40344.100"; exon_number "8";
chr12	StringTie	exon	48134943	48135038	1000	+	.	gene_id "MSTRG.40344"; transcript_id "MSTRG.40344.100"; exon_number "9";
chr12	StringTie	exon	48135291	48135383	1000	+	.	gene_id "MSTRG.40344"; transcript_id "MSTRG.40344.100"; exon_number "10";
chr12	StringTie	exon	48137721	48137846	1000	+	.	gene_id "MSTRG.40344"; transcript_id "MSTRG.40344.100"; exon_number "11";
chr12	StringTie	exon	48139285	48139349	1000	+	.	gene_id "MSTRG.40344"; transcript_id "MSTRG.40344.100"; exon_number "12";
chr12	StringTie	exon	48139849	48139912	1000	+	.	gene_id "MSTRG.40344"; transcript_id "MSTRG.40344.100"; exon_number "13";
chr12	StringTie	exon	48140722	48140871	1000	+	.	gene_id "MSTRG.40344"; transcript_id "MSTRG.40344.100"; exon_number "14";
chr12	StringTie	exon	48141311	48141381	1000	+	.	gene_id "MSTRG.40344"; transcript_id "MSTRG.40344.100"; exon_number "15";
chr12	StringTie	exon	48141740	48141827	1000	+	.	gene_id "MSTRG.40344"; transcript_id "MSTRG.40344.100"; exon_number "16";
chr12	StringTie	exon	48141914	48142066	1000	+	.	gene_id "MSTRG.40344"; transcript_id "MSTRG.40344.100"; exon_number "17";
chr12	StringTie	exon	48142773	48142946	1000	+	.	gene_id "MSTRG.40344"; transcript_id "MSTRG.40344.100"; exon_number "18";
chr12	StringTie	exon	48143753	48143814	1000	+	.	gene_id "MSTRG.40344"; transcript_id "MSTRG.40344.100"; exon_number "19";
chr12	StringTie	exon	48144046	48144157	1000	+	.	gene_id "MSTRG.40344"; transcript_id "MSTRG.40344.100"; exon_number "20";
chr12	StringTie	exon	48145031	48145130	1000	+	.	gene_id "MSTRG.40344"; transcript_id "MSTRG.40344.100"; exon_number "21";
chr12	StringTie	exon	48145210	48145315	1000	+	.	gene_id "MSTRG.40344"; transcript_id "MSTRG.40344.100"; exon_number "22";
chr12	StringTie	exon	48145564	48146150	1000	+	.	gene_id "MSTRG.40344"; transcript_id "MSTRG.40344.100"; exon_number "23";
chr12	StringTie	transcript	48119274	48146122	1000	+	.	gene_id "MSTRG.40344"; transcript_id "MSTRG.40344.101";
chr12	StringTie	exon	48119274	48119406	1000	+	.	gene_id "MSTRG.40344"; transcript_id "MSTRG.40344.101"; exon_number "1";
chr12	StringTie	exon	48122767	48122859	1000	+	.	gene_id "MSTRG.40344"; transcript_id "MSTRG.40344.101"; exon_number "2";
chr12	StringTie	exon	48130363	48130436	1000	+	.	gene_id "MSTRG.40344"; transcript_id "MSTRG.40344.101"; exon_number "3";
chr12	StringTie	exon	48131316	48131393	1000	+	.	gene_id "MSTRG.40344"; transcript_id "MSTRG.40344.101"; exon_number "4";
chr12	StringTie	exon	48132872	48133057	1000	+	.	gene_id "MSTRG.40344"; transcript_id "MSTRG.40344.101"; exon_number "5";
chr12	StringTie	exon	48133315	48133480	1000	+	.	gene_id "MSTRG.40344"; transcript_id "MSTRG.40344.101"; exon_number "6";
chr12	StringTie	exon	48134232	48134276	1000	+	.	gene_id "MSTRG.40344"; transcript_id "MSTRG.40344.101"; exon_number "7";
chr12	StringTie	exon	48134721	48134829	1000	+	.	gene_id "MSTRG.40344"; transcript_id "MSTRG.40344.101"; exon_number "8";
chr12	StringTie	exon	48134943	48135038	1000	+	.	gene_id "MSTRG.40344"; transcript_id "MSTRG.40344.101"; exon_number "9";
chr12	StringTie	exon	48135291	48135383	1000	+	.	gene_id "MSTRG.40344"; transcript_id "MSTRG.40344.101"; exon_number "10";
chr12	StringTie	exon	48137721	48137846	1000	+	.	gene_id "MSTRG.40344"; transcript_id "MSTRG.40344.101"; exon_number "11";
chr12	StringTie	exon	48139285	48139349	1000	+	.	gene_id "MSTRG.40344"; transcript_id "MSTRG.40344.101"; exon_number "12";
chr12	StringTie	exon	48139849	48139912	1000	+	.	gene_id "MSTRG.40344"; transcript_id "MSTRG.40344.101"; exon_number "13";
chr12	StringTie	exon	48140722	48140871	1000	+	.	gene_id "MSTRG.40344"; transcript_id "MSTRG.40344.101"; exon_number "14";
chr12	StringTie	exon	48141311	48141381	1000	+	.	gene_id "MSTRG.40344"; transcript_id "MSTRG.40344.101"; exon_number "15";
chr12	StringTie	exon	48141740	48141827	1000	+	.	gene_id "MSTRG.40344"; transcript_id "MSTRG.40344.101"; exon_number "16";
chr12	StringTie	exon	48141914	48142066	1000	+	.	gene_id "MSTRG.40344"; transcript_id "MSTRG.40344.101"; exon_number "17";
chr12	StringTie	exon	48142782	48142946	1000	+	.	gene_id "MSTRG.40344"; transcript_id "MSTRG.40344.101"; exon_number "18";
chr12	StringTie	exon	48143753	48143814	1000	+	.	gene_id "MSTRG.40344"; transcript_id "MSTRG.40344.101"; exon_number "19";
chr12	StringTie	exon	48144046	48144157	1000	+	.	gene_id "MSTRG.40344"; transcript_id "MSTRG.40344.101"; exon_number "20";
chr12	StringTie	exon	48145031	48145130	1000	+	.	gene_id "MSTRG.40344"; transcript_id "MSTRG.40344.101"; exon_number "21";
chr12	StringTie	exon	48145210	48145315	1000	+	.	gene_id "MSTRG.40344"; transcript_id "MSTRG.40344.101"; exon_number "22";
chr12	StringTie	exon	48145564	48146122	1000	+	.	gene_id "MSTRG.40344"; transcript_id "MSTRG.40344.101"; exon_number "23";
chr12	StringTie	transcript	48119274	48149475	1000	+	.	gene_id "MSTRG.40344"; transcript_id "MSTRG.40344.102";
chr12	StringTie	exon	48119274	48119406	1000	+	.	gene_id "MSTRG.40344"; transcript_id "MSTRG.40344.102"; exon_number "1";
chr12	StringTie	exon	48122767	48122859	1000	+	.	gene_id "MSTRG.40344"; transcript_id "MSTRG.40344.102"; exon_number "2";
chr12	StringTie	exon	48130363	48130436	1000	+	.	gene_id "MSTRG.40344"; transcript_id "MSTRG.40344.102"; exon_number "3";
chr12	StringTie	exon	48131316	48131393	1000	+	.	gene_id "MSTRG.40344"; transcript_id "MSTRG.40344.102"; exon_number "4";
chr12	StringTie	exon	48132868	48133057	1000	+	.	gene_id "MSTRG.40344"; transcript_id "MSTRG.40344.102"; exon_number "5";
chr12	StringTie	exon	48133315	48133480	1000	+	.	gene_id "MSTRG.40344"; transcript_id "MSTRG.40344.102"; exon_number "6";
chr12	StringTie	exon	48134232	48134276	1000	+	.	gene_id "MSTRG.40344"; transcript_id "MSTRG.40344.102"; exon_number "7";
chr12	StringTie	exon	48134721	48134829	1000	+	.	gene_id "MSTRG.40344"; transcript_id "MSTRG.40344.102"; exon_number "8";
chr12	StringTie	exon	48134943	48135038	1000	+	.	gene_id "MSTRG.40344"; transcript_id "MSTRG.40344.102"; exon_number "9";
chr12	StringTie	exon	48135291	48135383	1000	+	.	gene_id "MSTRG.40344"; transcript_id "MSTRG.40344.102"; exon_number "10";
chr12	StringTie	exon	48137721	48137846	1000	+	.	gene_id "MSTRG.40344"; transcript_id "MSTRG.40344.102"; exon_number "11";
chr12	StringTie	exon	48139285	48139349	1000	+	.	gene_id "MSTRG.40344"; transcript_id "MSTRG.40344.102"; exon_number "12";
chr12	StringTie	exon	48139849	48139912	1000	+	.	gene_id "MSTRG.40344"; transcript_id "MSTRG.40344.102"; exon_number "13";
chr12	StringTie	exon	48140722	48140871	1000	+	.	gene_id "MSTRG.40344"; transcript_id "MSTRG.40344.102"; exon_number "14";
chr12	StringTie	exon	48141311	48141381	1000	+	.	gene_id "MSTRG.40344"; transcript_id "MSTRG.40344.102"; exon_number "15";
chr12	StringTie	exon	48141740	48141827	1000	+	.	gene_id "MSTRG.40344"; transcript_id "MSTRG.40344.102"; exon_number "16";
chr12	StringTie	exon	48141914	48142066	1000	+	.	gene_id "MSTRG.40344"; transcript_id "MSTRG.40344.102"; exon_number "17";
chr12	StringTie	exon	48142782	48142946	1000	+	.	gene_id "MSTRG.40344"; transcript_id "MSTRG.40344.102"; exon_number "18";
chr12	StringTie	exon	48143753	48143814	1000	+	.	gene_id "MSTRG.40344"; transcript_id "MSTRG.40344.102"; exon_number "19";
chr12	StringTie	exon	48144046	48144157	1000	+	.	gene_id "MSTRG.40344"; transcript_id "MSTRG.40344.102"; exon_number "20";
chr12	StringTie	exon	48145031	48145129	1000	+	.	gene_id "MSTRG.40344"; transcript_id "MSTRG.40344.102"; exon_number "21";
chr12	StringTie	exon	48145210	48145315	1000	+	.	gene_id "MSTRG.40344"; transcript_id "MSTRG.40344.102"; exon_number "22";
chr12	StringTie	exon	48145564	48145746	1000	+	.	gene_id "MSTRG.40344"; transcript_id "MSTRG.40344.102"; exon_number "23";
chr12	StringTie	exon	48149304	48149475	1000	+	.	gene_id "MSTRG.40344"; transcript_id "MSTRG.40344.102"; exon_number "24";
chr12	StringTie	transcript	48119289	48146149	1000	+	.	gene_id "MSTRG.40344"; transcript_id "MSTRG.40344.103";
chr12	StringTie	exon	48119289	48119406	1000	+	.	gene_id "MSTRG.40344"; transcript_id "MSTRG.40344.103"; exon_number "1";
chr12	StringTie	exon	48122767	48122859	1000	+	.	gene_id "MSTRG.40344"; transcript_id "MSTRG.40344.103"; exon_number "2";
chr12	StringTie	exon	48130363	48130436	1000	+	.	gene_id "MSTRG.40344"; transcript_id "MSTRG.40344.103"; exon_number "3";
chr12	StringTie	exon	48131316	48131393	1000	+	.	gene_id "MSTRG.40344"; transcript_id "MSTRG.40344.103"; exon_number "4";
chr12	StringTie	exon	48132868	48133057	1000	+	.	gene_id "MSTRG.40344"; transcript_id "MSTRG.40344.103"; exon_number "5";
chr12	StringTie	exon	48133315	48133480	1000	+	.	gene_id "MSTRG.40344"; transcript_id "MSTRG.40344.103"; exon_number "6";
chr12	StringTie	exon	48134232	48134276	1000	+	.	gene_id "MSTRG.40344"; transcript_id "MSTRG.40344.103"; exon_number "7";
chr12	StringTie	exon	48134721	48134829	1000	+	.	gene_id "MSTRG.40344"; transcript_id "MSTRG.40344.103"; exon_number "8";
chr12	StringTie	exon	48134943	48135038	1000	+	.	gene_id "MSTRG.40344"; transcript_id "MSTRG.40344.103"; exon_number "9";
chr12	StringTie	exon	48135291	48135383	1000	+	.	gene_id "MSTRG.40344"; transcript_id "MSTRG.40344.103"; exon_number "10";
chr12	StringTie	exon	48137721	48137846	1000	+	.	gene_id "MSTRG.40344"; transcript_id "MSTRG.40344.103"; exon_number "11";
chr12	StringTie	exon	48139285	48139504	1000	+	.	gene_id "MSTRG.40344"; transcript_id "MSTRG.40344.103"; exon_number "12";
chr12	StringTie	exon	48139849	48139912	1000	+	.	gene_id "MSTRG.40344"; transcript_id "MSTRG.40344.103"; exon_number "13";
chr12	StringTie	exon	48140722	48140871	1000	+	.	gene_id "MSTRG.40344"; transcript_id "MSTRG.40344.103"; exon_number "14";
chr12	StringTie	exon	48141311	48141381	1000	+	.	gene_id "MSTRG.40344"; transcript_id "MSTRG.40344.103"; exon_number "15";
chr12	StringTie	exon	48141740	48141827	1000	+	.	gene_id "MSTRG.40344"; transcript_id "MSTRG.40344.103"; exon_number "16";
chr12	StringTie	exon	48141914	48142066	1000	+	.	gene_id "MSTRG.40344"; transcript_id "MSTRG.40344.103"; exon_number "17";
chr12	StringTie	exon	48142782	48142946	1000	+	.	gene_id "MSTRG.40344"; transcript_id "MSTRG.40344.103"; exon_number "18";
chr12	StringTie	exon	48143753	48143814	1000	+	.	gene_id "MSTRG.40344"; transcript_id "MSTRG.40344.103"; exon_number "19";
chr12	StringTie	exon	48144046	48144157	1000	+	.	gene_id "MSTRG.40344"; transcript_id "MSTRG.40344.103"; exon_number "20";
chr12	StringTie	exon	48145031	48145130	1000	+	.	gene_id "MSTRG.40344"; transcript_id "MSTRG.40344.103"; exon_number "21";
chr12	StringTie	exon	48145210	48145315	1000	+	.	gene_id "MSTRG.40344"; transcript_id "MSTRG.40344.103"; exon_number "22";
chr12	StringTie	exon	48145564	48146149	1000	+	.	gene_id "MSTRG.40344"; transcript_id "MSTRG.40344.103"; exon_number "23";
chr12	StringTie	transcript	48119298	48146115	1000	+	.	gene_id "MSTRG.40344"; transcript_id "MSTRG.40344.104";
chr12	StringTie	exon	48119298	48119462	1000	+	.	gene_id "MSTRG.40344"; transcript_id "MSTRG.40344.104"; exon_number "1";
chr12	StringTie	exon	48122767	48122859	1000	+	.	gene_id "MSTRG.40344"; transcript_id "MSTRG.40344.104"; exon_number "2";
chr12	StringTie	exon	48130363	48130436	1000	+	.	gene_id "MSTRG.40344"; transcript_id "MSTRG.40344.104"; exon_number "3";
chr12	StringTie	exon	48131316	48131393	1000	+	.	gene_id "MSTRG.40344"; transcript_id "MSTRG.40344.104"; exon_number "4";
chr12	StringTie	exon	48132868	48133057	1000	+	.	gene_id "MSTRG.40344"; transcript_id "MSTRG.40344.104"; exon_number "5";
chr12	StringTie	exon	48133315	48133480	1000	+	.	gene_id "MSTRG.40344"; transcript_id "MSTRG.40344.104"; exon_number "6";
chr12	StringTie	exon	48134232	48134276	1000	+	.	gene_id "MSTRG.40344"; transcript_id "MSTRG.40344.104"; exon_number "7";
chr12	StringTie	exon	48134721	48134829	1000	+	.	gene_id "MSTRG.40344"; transcript_id "MSTRG.40344.104"; exon_number "8";
chr12	StringTie	exon	48134943	48135038	1000	+	.	gene_id "MSTRG.40344"; transcript_id "MSTRG.40344.104"; exon_number "9";
chr12	StringTie	exon	48137721	48137846	1000	+	.	gene_id "MSTRG.40344"; transcript_id "MSTRG.40344.104"; exon_number "10";
chr12	StringTie	exon	48139285	48139349	1000	+	.	gene_id "MSTRG.40344"; transcript_id "MSTRG.40344.104"; exon_number "11";
chr12	StringTie	exon	48139849	48139912	1000	+	.	gene_id "MSTRG.40344"; transcript_id "MSTRG.40344.104"; exon_number "12";
chr12	StringTie	exon	48140722	48140871	1000	+	.	gene_id "MSTRG.40344"; transcript_id "MSTRG.40344.104"; exon_number "13";
chr12	StringTie	exon	48141315	48141381	1000	+	.	gene_id "MSTRG.40344"; transcript_id "MSTRG.40344.104"; exon_number "14";
chr12	StringTie	exon	48141740	48141827	1000	+	.	gene_id "MSTRG.40344"; transcript_id "MSTRG.40344.104"; exon_number "15";
chr12	StringTie	exon	48141914	48142066	1000	+	.	gene_id "MSTRG.40344"; transcript_id "MSTRG.40344.104"; exon_number "16";
chr12	StringTie	exon	48142782	48142946	1000	+	.	gene_id "MSTRG.40344"; transcript_id "MSTRG.40344.104"; exon_number "17";
chr12	StringTie	exon	48143753	48143814	1000	+	.	gene_id "MSTRG.40344"; transcript_id "MSTRG.40344.104"; exon_number "18";
chr12	StringTie	exon	48144046	48144157	1000	+	.	gene_id "MSTRG.40344"; transcript_id "MSTRG.40344.104"; exon_number "19";
chr12	StringTie	exon	48145031	48145130	1000	+	.	gene_id "MSTRG.40344"; transcript_id "MSTRG.40344.104"; exon_number "20";
chr12	StringTie	exon	48145210	48145315	1000	+	.	gene_id "MSTRG.40344"; transcript_id "MSTRG.40344.104"; exon_number "21";
chr12	StringTie	exon	48145564	48146115	1000	+	.	gene_id "MSTRG.40344"; transcript_id "MSTRG.40344.104"; exon_number "22";
chr12	StringTie	transcript	48119298	48146107	1000	+	.	gene_id "MSTRG.40344"; transcript_id "MSTRG.40344.105";
chr12	StringTie	exon	48119298	48119406	1000	+	.	gene_id "MSTRG.40344"; transcript_id "MSTRG.40344.105"; exon_number "1";
chr12	StringTie	exon	48122767	48122859	1000	+	.	gene_id "MSTRG.40344"; transcript_id "MSTRG.40344.105"; exon_number "2";
chr12	StringTie	exon	48130363	48130436	1000	+	.	gene_id "MSTRG.40344"; transcript_id "MSTRG.40344.105"; exon_number "3";
chr12	StringTie	exon	48131316	48131393	1000	+	.	gene_id "MSTRG.40344"; transcript_id "MSTRG.40344.105"; exon_number "4";
chr12	StringTie	exon	48131667	48132211	1000	+	.	gene_id "MSTRG.40344"; transcript_id "MSTRG.40344.105"; exon_number "5";
chr12	StringTie	exon	48132868	48133057	1000	+	.	gene_id "MSTRG.40344"; transcript_id "MSTRG.40344.105"; exon_number "6";
chr12	StringTie	exon	48133315	48133480	1000	+	.	gene_id "MSTRG.40344"; transcript_id "MSTRG.40344.105"; exon_number "7";
chr12	StringTie	exon	48134232	48134276	1000	+	.	gene_id "MSTRG.40344"; transcript_id "MSTRG.40344.105"; exon_number "8";
chr12	StringTie	exon	48134721	48134829	1000	+	.	gene_id "MSTRG.40344"; transcript_id "MSTRG.40344.105"; exon_number "9";
chr12	StringTie	exon	48134943	48135038	1000	+	.	gene_id "MSTRG.40344"; transcript_id "MSTRG.40344.105"; exon_number "10";
chr12	StringTie	exon	48137721	48137846	1000	+	.	gene_id "MSTRG.40344"; transcript_id "MSTRG.40344.105"; exon_number "11";
chr12	StringTie	exon	48139285	48139349	1000	+	.	gene_id "MSTRG.40344"; transcript_id "MSTRG.40344.105"; exon_number "12";
chr12	StringTie	exon	48139849	48139912	1000	+	.	gene_id "MSTRG.40344"; transcript_id "MSTRG.40344.105"; exon_number "13";
chr12	StringTie	exon	48140722	48140871	1000	+	.	gene_id "MSTRG.40344"; transcript_id "MSTRG.40344.105"; exon_number "14";
chr12	StringTie	exon	48141311	48141381	1000	+	.	gene_id "MSTRG.40344"; transcript_id "MSTRG.40344.105"; exon_number "15";
chr12	StringTie	exon	48141740	48141827	1000	+	.	gene_id "MSTRG.40344"; transcript_id "MSTRG.40344.105"; exon_number "16";
chr12	StringTie	exon	48141914	48142066	1000	+	.	gene_id "MSTRG.40344"; transcript_id "MSTRG.40344.105"; exon_number "17";
chr12	StringTie	exon	48142782	48142946	1000	+	.	gene_id "MSTRG.40344"; transcript_id "MSTRG.40344.105"; exon_number "18";
chr12	StringTie	exon	48143753	48143814	1000	+	.	gene_id "MSTRG.40344"; transcript_id "MSTRG.40344.105"; exon_number "19";
chr12	StringTie	exon	48144046	48144157	1000	+	.	gene_id "MSTRG.40344"; transcript_id "MSTRG.40344.105"; exon_number "20";
chr12	StringTie	exon	48145031	48145130	1000	+	.	gene_id "MSTRG.40344"; transcript_id "MSTRG.40344.105"; exon_number "21";
chr12	StringTie	exon	48145210	48145315	1000	+	.	gene_id "MSTRG.40344"; transcript_id "MSTRG.40344.105"; exon_number "22";
chr12	StringTie	exon	48145564	48146107	1000	+	.	gene_id "MSTRG.40344"; transcript_id "MSTRG.40344.105"; exon_number "23";
chr12	StringTie	transcript	48119303	48146110	1000	+	.	gene_id "MSTRG.40344"; transcript_id "MSTRG.40344.106";
chr12	StringTie	exon	48119303	48119406	1000	+	.	gene_id "MSTRG.40344"; transcript_id "MSTRG.40344.106"; exon_number "1";
chr12	StringTie	exon	48122767	48122859	1000	+	.	gene_id "MSTRG.40344"; transcript_id "MSTRG.40344.106"; exon_number "2";
chr12	StringTie	exon	48130363	48130436	1000	+	.	gene_id "MSTRG.40344"; transcript_id "MSTRG.40344.106"; exon_number "3";
chr12	StringTie	exon	48131316	48131393	1000	+	.	gene_id "MSTRG.40344"; transcript_id "MSTRG.40344.106"; exon_number "4";
chr12	StringTie	exon	48132868	48133057	1000	+	.	gene_id "MSTRG.40344"; transcript_id "MSTRG.40344.106"; exon_number "5";
chr12	StringTie	exon	48133315	48133480	1000	+	.	gene_id "MSTRG.40344"; transcript_id "MSTRG.40344.106"; exon_number "6";
chr12	StringTie	exon	48134232	48134276	1000	+	.	gene_id "MSTRG.40344"; transcript_id "MSTRG.40344.106"; exon_number "7";
chr12	StringTie	exon	48134721	48134829	1000	+	.	gene_id "MSTRG.40344"; transcript_id "MSTRG.40344.106"; exon_number "8";
chr12	StringTie	exon	48134943	48135038	1000	+	.	gene_id "MSTRG.40344"; transcript_id "MSTRG.40344.106"; exon_number "9";
chr12	StringTie	exon	48135291	48135383	1000	+	.	gene_id "MSTRG.40344"; transcript_id "MSTRG.40344.106"; exon_number "10";
chr12	StringTie	exon	48137721	48137846	1000	+	.	gene_id "MSTRG.40344"; transcript_id "MSTRG.40344.106"; exon_number "11";
chr12	StringTie	exon	48139285	48139349	1000	+	.	gene_id "MSTRG.40344"; transcript_id "MSTRG.40344.106"; exon_number "12";
chr12	StringTie	exon	48139849	48139912	1000	+	.	gene_id "MSTRG.40344"; transcript_id "MSTRG.40344.106"; exon_number "13";
chr12	StringTie	exon	48140722	48140871	1000	+	.	gene_id "MSTRG.40344"; transcript_id "MSTRG.40344.106"; exon_number "14";
chr12	StringTie	exon	48141311	48141381	1000	+	.	gene_id "MSTRG.40344"; transcript_id "MSTRG.40344.106"; exon_number "15";
chr12	StringTie	exon	48141740	48141827	1000	+	.	gene_id "MSTRG.40344"; transcript_id "MSTRG.40344.106"; exon_number "16";
chr12	StringTie	exon	48141914	48142066	1000	+	.	gene_id "MSTRG.40344"; transcript_id "MSTRG.40344.106"; exon_number "17";
chr12	StringTie	exon	48142782	48142795	1000	+	.	gene_id "MSTRG.40344"; transcript_id "MSTRG.40344.106"; exon_number "18";
chr12	StringTie	exon	48142817	48142946	1000	+	.	gene_id "MSTRG.40344"; transcript_id "MSTRG.40344.106"; exon_number "19";
chr12	StringTie	exon	48143753	48143814	1000	+	.	gene_id "MSTRG.40344"; transcript_id "MSTRG.40344.106"; exon_number "20";
chr12	StringTie	exon	48144046	48144157	1000	+	.	gene_id "MSTRG.40344"; transcript_id "MSTRG.40344.106"; exon_number "21";
chr12	StringTie	exon	48145031	48145130	1000	+	.	gene_id "MSTRG.40344"; transcript_id "MSTRG.40344.106"; exon_number "22";
chr12	StringTie	exon	48145210	48145315	1000	+	.	gene_id "MSTRG.40344"; transcript_id "MSTRG.40344.106"; exon_number "23";
chr12	StringTie	exon	48145564	48146110	1000	+	.	gene_id "MSTRG.40344"; transcript_id "MSTRG.40344.106"; exon_number "24";
chr12	StringTie	transcript	48119304	48146109	1000	+	.	gene_id "MSTRG.40344"; transcript_id "MSTRG.40344.107";
chr12	StringTie	exon	48119304	48119406	1000	+	.	gene_id "MSTRG.40344"; transcript_id "MSTRG.40344.107"; exon_number "1";
chr12	StringTie	exon	48122767	48122859	1000	+	.	gene_id "MSTRG.40344"; transcript_id "MSTRG.40344.107"; exon_number "2";
chr12	StringTie	exon	48130363	48130436	1000	+	.	gene_id "MSTRG.40344"; transcript_id "MSTRG.40344.107"; exon_number "3";
chr12	StringTie	exon	48131316	48131393	1000	+	.	gene_id "MSTRG.40344"; transcript_id "MSTRG.40344.107"; exon_number "4";
chr12	StringTie	exon	48132868	48133057	1000	+	.	gene_id "MSTRG.40344"; transcript_id "MSTRG.40344.107"; exon_number "5";
chr12	StringTie	exon	48133315	48133480	1000	+	.	gene_id "MSTRG.40344"; transcript_id "MSTRG.40344.107"; exon_number "6";
chr12	StringTie	exon	48134232	48134276	1000	+	.	gene_id "MSTRG.40344"; transcript_id "MSTRG.40344.107"; exon_number "7";
chr12	StringTie	exon	48134721	48134829	1000	+	.	gene_id "MSTRG.40344"; transcript_id "MSTRG.40344.107"; exon_number "8";
chr12	StringTie	exon	48134943	48135038	1000	+	.	gene_id "MSTRG.40344"; transcript_id "MSTRG.40344.107"; exon_number "9";
chr12	StringTie	exon	48135291	48135383	1000	+	.	gene_id "MSTRG.40344"; transcript_id "MSTRG.40344.107"; exon_number "10";
chr12	StringTie	exon	48137721	48137846	1000	+	.	gene_id "MSTRG.40344"; transcript_id "MSTRG.40344.107"; exon_number "11";
chr12	StringTie	exon	48139285	48139349	1000	+	.	gene_id "MSTRG.40344"; transcript_id "MSTRG.40344.107"; exon_number "12";
chr12	StringTie	exon	48139849	48139912	1000	+	.	gene_id "MSTRG.40344"; transcript_id "MSTRG.40344.107"; exon_number "13";
chr12	StringTie	exon	48140724	48140871	1000	+	.	gene_id "MSTRG.40344"; transcript_id "MSTRG.40344.107"; exon_number "14";
chr12	StringTie	exon	48141311	48141381	1000	+	.	gene_id "MSTRG.40344"; transcript_id "MSTRG.40344.107"; exon_number "15";
chr12	StringTie	exon	48141740	48141827	1000	+	.	gene_id "MSTRG.40344"; transcript_id "MSTRG.40344.107"; exon_number "16";
chr12	StringTie	exon	48141914	48142066	1000	+	.	gene_id "MSTRG.40344"; transcript_id "MSTRG.40344.107"; exon_number "17";
chr12	StringTie	exon	48142782	48142946	1000	+	.	gene_id "MSTRG.40344"; transcript_id "MSTRG.40344.107"; exon_number "18";
chr12	StringTie	exon	48143753	48143814	1000	+	.	gene_id "MSTRG.40344"; transcript_id "MSTRG.40344.107"; exon_number "19";
chr12	StringTie	exon	48144046	48144157	1000	+	.	gene_id "MSTRG.40344"; transcript_id "MSTRG.40344.107"; exon_number "20";
chr12	StringTie	exon	48145031	48145130	1000	+	.	gene_id "MSTRG.40344"; transcript_id "MSTRG.40344.107"; exon_number "21";
chr12	StringTie	exon	48145210	48145315	1000	+	.	gene_id "MSTRG.40344"; transcript_id "MSTRG.40344.107"; exon_number "22";
chr12	StringTie	exon	48145564	48146109	1000	+	.	gene_id "MSTRG.40344"; transcript_id "MSTRG.40344.107"; exon_number "23";
chr12	StringTie	transcript	48119304	48146114	1000	+	.	gene_id "MSTRG.40344"; transcript_id "MSTRG.40344.108";
chr12	StringTie	exon	48119304	48119406	1000	+	.	gene_id "MSTRG.40344"; transcript_id "MSTRG.40344.108"; exon_number "1";
chr12	StringTie	exon	48122767	48122859	1000	+	.	gene_id "MSTRG.40344"; transcript_id "MSTRG.40344.108"; exon_number "2";
chr12	StringTie	exon	48130363	48130436	1000	+	.	gene_id "MSTRG.40344"; transcript_id "MSTRG.40344.108"; exon_number "3";
chr12	StringTie	exon	48131316	48131393	1000	+	.	gene_id "MSTRG.40344"; transcript_id "MSTRG.40344.108"; exon_number "4";
chr12	StringTie	exon	48132868	48133057	1000	+	.	gene_id "MSTRG.40344"; transcript_id "MSTRG.40344.108"; exon_number "5";
chr12	StringTie	exon	48133315	48133480	1000	+	.	gene_id "MSTRG.40344"; transcript_id "MSTRG.40344.108"; exon_number "6";
chr12	StringTie	exon	48134232	48134276	1000	+	.	gene_id "MSTRG.40344"; transcript_id "MSTRG.40344.108"; exon_number "7";
chr12	StringTie	exon	48134721	48134829	1000	+	.	gene_id "MSTRG.40344"; transcript_id "MSTRG.40344.108"; exon_number "8";
chr12	StringTie	exon	48134943	48135038	1000	+	.	gene_id "MSTRG.40344"; transcript_id "MSTRG.40344.108"; exon_number "9";
chr12	StringTie	exon	48135291	48135383	1000	+	.	gene_id "MSTRG.40344"; transcript_id "MSTRG.40344.108"; exon_number "10";
chr12	StringTie	exon	48137721	48137846	1000	+	.	gene_id "MSTRG.40344"; transcript_id "MSTRG.40344.108"; exon_number "11";
chr12	StringTie	exon	48139286	48139349	1000	+	.	gene_id "MSTRG.40344"; transcript_id "MSTRG.40344.108"; exon_number "12";
chr12	StringTie	exon	48139849	48139912	1000	+	.	gene_id "MSTRG.40344"; transcript_id "MSTRG.40344.108"; exon_number "13";
chr12	StringTie	exon	48140722	48140871	1000	+	.	gene_id "MSTRG.40344"; transcript_id "MSTRG.40344.108"; exon_number "14";
chr12	StringTie	exon	48141311	48141381	1000	+	.	gene_id "MSTRG.40344"; transcript_id "MSTRG.40344.108"; exon_number "15";
chr12	StringTie	exon	48141740	48141827	1000	+	.	gene_id "MSTRG.40344"; transcript_id "MSTRG.40344.108"; exon_number "16";
chr12	StringTie	exon	48141914	48142066	1000	+	.	gene_id "MSTRG.40344"; transcript_id "MSTRG.40344.108"; exon_number "17";
chr12	StringTie	exon	48142782	48142946	1000	+	.	gene_id "MSTRG.40344"; transcript_id "MSTRG.40344.108"; exon_number "18";
chr12	StringTie	exon	48143753	48143814	1000	+	.	gene_id "MSTRG.40344"; transcript_id "MSTRG.40344.108"; exon_number "19";
chr12	StringTie	exon	48144046	48144157	1000	+	.	gene_id "MSTRG.40344"; transcript_id "MSTRG.40344.108"; exon_number "20";
chr12	StringTie	exon	48145031	48145130	1000	+	.	gene_id "MSTRG.40344"; transcript_id "MSTRG.40344.108"; exon_number "21";
chr12	StringTie	exon	48145210	48145315	1000	+	.	gene_id "MSTRG.40344"; transcript_id "MSTRG.40344.108"; exon_number "22";
chr12	StringTie	exon	48145564	48146114	1000	+	.	gene_id "MSTRG.40344"; transcript_id "MSTRG.40344.108"; exon_number "23";
chr12	StringTie	transcript	48119308	48146110	1000	+	.	gene_id "MSTRG.40344"; transcript_id "MSTRG.40344.109";
chr12	StringTie	exon	48119308	48119406	1000	+	.	gene_id "MSTRG.40344"; transcript_id "MSTRG.40344.109"; exon_number "1";
chr12	StringTie	exon	48122767	48122859	1000	+	.	gene_id "MSTRG.40344"; transcript_id "MSTRG.40344.109"; exon_number "2";
chr12	StringTie	exon	48130363	48130436	1000	+	.	gene_id "MSTRG.40344"; transcript_id "MSTRG.40344.109"; exon_number "3";
chr12	StringTie	exon	48131316	48131393	1000	+	.	gene_id "MSTRG.40344"; transcript_id "MSTRG.40344.109"; exon_number "4";
chr12	StringTie	exon	48132868	48133057	1000	+	.	gene_id "MSTRG.40344"; transcript_id "MSTRG.40344.109"; exon_number "5";
chr12	StringTie	exon	48133315	48133480	1000	+	.	gene_id "MSTRG.40344"; transcript_id "MSTRG.40344.109"; exon_number "6";
chr12	StringTie	exon	48134232	48134276	1000	+	.	gene_id "MSTRG.40344"; transcript_id "MSTRG.40344.109"; exon_number "7";
chr12	StringTie	exon	48134721	48134829	1000	+	.	gene_id "MSTRG.40344"; transcript_id "MSTRG.40344.109"; exon_number "8";
chr12	StringTie	exon	48134943	48135038	1000	+	.	gene_id "MSTRG.40344"; transcript_id "MSTRG.40344.109"; exon_number "9";
chr12	StringTie	exon	48135291	48135383	1000	+	.	gene_id "MSTRG.40344"; transcript_id "MSTRG.40344.109"; exon_number "10";
chr12	StringTie	exon	48137721	48137846	1000	+	.	gene_id "MSTRG.40344"; transcript_id "MSTRG.40344.109"; exon_number "11";
chr12	StringTie	exon	48139285	48139349	1000	+	.	gene_id "MSTRG.40344"; transcript_id "MSTRG.40344.109"; exon_number "12";
chr12	StringTie	exon	48139849	48139912	1000	+	.	gene_id "MSTRG.40344"; transcript_id "MSTRG.40344.109"; exon_number "13";
chr12	StringTie	exon	48140722	48140871	1000	+	.	gene_id "MSTRG.40344"; transcript_id "MSTRG.40344.109"; exon_number "14";
chr12	StringTie	exon	48141311	48141381	1000	+	.	gene_id "MSTRG.40344"; transcript_id "MSTRG.40344.109"; exon_number "15";
chr12	StringTie	exon	48141740	48141827	1000	+	.	gene_id "MSTRG.40344"; transcript_id "MSTRG.40344.109"; exon_number "16";
chr12	StringTie	exon	48141914	48142066	1000	+	.	gene_id "MSTRG.40344"; transcript_id "MSTRG.40344.109"; exon_number "17";
chr12	StringTie	exon	48142782	48142946	1000	+	.	gene_id "MSTRG.40344"; transcript_id "MSTRG.40344.109"; exon_number "18";
chr12	StringTie	exon	48143753	48143814	1000	+	.	gene_id "MSTRG.40344"; transcript_id "MSTRG.40344.109"; exon_number "19";
chr12	StringTie	exon	48144046	48144157	1000	+	.	gene_id "MSTRG.40344"; transcript_id "MSTRG.40344.109"; exon_number "20";
chr12	StringTie	exon	48145031	48145130	1000	+	.	gene_id "MSTRG.40344"; transcript_id "MSTRG.40344.109"; exon_number "21";
chr12	StringTie	exon	48145210	48145315	1000	+	.	gene_id "MSTRG.40344"; transcript_id "MSTRG.40344.109"; exon_number "22";
chr12	StringTie	exon	48145564	48145773	1000	+	.	gene_id "MSTRG.40344"; transcript_id "MSTRG.40344.109"; exon_number "23";
chr12	StringTie	exon	48145816	48146110	1000	+	.	gene_id "MSTRG.40344"; transcript_id "MSTRG.40344.109"; exon_number "24";
chr12	StringTie	transcript	48104759	48147783	1000	+	.	gene_id "MSTRG.40344"; transcript_id "MSTRG.40344.11";
chr12	StringTie	exon	48104759	48105810	1000	+	.	gene_id "MSTRG.40344"; transcript_id "MSTRG.40344.11"; exon_number "1";
chr12	StringTie	exon	48122767	48122859	1000	+	.	gene_id "MSTRG.40344"; transcript_id "MSTRG.40344.11"; exon_number "2";
chr12	StringTie	exon	48130363	48130436	1000	+	.	gene_id "MSTRG.40344"; transcript_id "MSTRG.40344.11"; exon_number "3";
chr12	StringTie	exon	48131316	48131393	1000	+	.	gene_id "MSTRG.40344"; transcript_id "MSTRG.40344.11"; exon_number "4";
chr12	StringTie	exon	48132868	48133057	1000	+	.	gene_id "MSTRG.40344"; transcript_id "MSTRG.40344.11"; exon_number "5";
chr12	StringTie	exon	48133315	48133480	1000	+	.	gene_id "MSTRG.40344"; transcript_id "MSTRG.40344.11"; exon_number "6";
chr12	StringTie	exon	48134232	48134276	1000	+	.	gene_id "MSTRG.40344"; transcript_id "MSTRG.40344.11"; exon_number "7";
chr12	StringTie	exon	48134721	48134829	1000	+	.	gene_id "MSTRG.40344"; transcript_id "MSTRG.40344.11"; exon_number "8";
chr12	StringTie	exon	48134943	48135038	1000	+	.	gene_id "MSTRG.40344"; transcript_id "MSTRG.40344.11"; exon_number "9";
chr12	StringTie	exon	48135291	48135383	1000	+	.	gene_id "MSTRG.40344"; transcript_id "MSTRG.40344.11"; exon_number "10";
chr12	StringTie	exon	48137721	48137846	1000	+	.	gene_id "MSTRG.40344"; transcript_id "MSTRG.40344.11"; exon_number "11";
chr12	StringTie	exon	48139285	48139349	1000	+	.	gene_id "MSTRG.40344"; transcript_id "MSTRG.40344.11"; exon_number "12";
chr12	StringTie	exon	48139849	48139912	1000	+	.	gene_id "MSTRG.40344"; transcript_id "MSTRG.40344.11"; exon_number "13";
chr12	StringTie	exon	48140722	48140871	1000	+	.	gene_id "MSTRG.40344"; transcript_id "MSTRG.40344.11"; exon_number "14";
chr12	StringTie	exon	48141311	48141381	1000	+	.	gene_id "MSTRG.40344"; transcript_id "MSTRG.40344.11"; exon_number "15";
chr12	StringTie	exon	48141740	48141827	1000	+	.	gene_id "MSTRG.40344"; transcript_id "MSTRG.40344.11"; exon_number "16";
chr12	StringTie	exon	48141914	48142066	1000	+	.	gene_id "MSTRG.40344"; transcript_id "MSTRG.40344.11"; exon_number "17";
chr12	StringTie	exon	48142782	48142946	1000	+	.	gene_id "MSTRG.40344"; transcript_id "MSTRG.40344.11"; exon_number "18";
chr12	StringTie	exon	48143753	48143814	1000	+	.	gene_id "MSTRG.40344"; transcript_id "MSTRG.40344.11"; exon_number "19";
chr12	StringTie	exon	48144046	48144157	1000	+	.	gene_id "MSTRG.40344"; transcript_id "MSTRG.40344.11"; exon_number "20";
chr12	StringTie	exon	48145031	48145130	1000	+	.	gene_id "MSTRG.40344"; transcript_id "MSTRG.40344.11"; exon_number "21";
chr12	StringTie	exon	48145210	48145315	1000	+	.	gene_id "MSTRG.40344"; transcript_id "MSTRG.40344.11"; exon_number "22";
chr12	StringTie	exon	48145564	48147783	1000	+	.	gene_id "MSTRG.40344"; transcript_id "MSTRG.40344.11"; exon_number "23";
chr12	StringTie	transcript	48119324	48146113	1000	+	.	gene_id "MSTRG.40344"; transcript_id "MSTRG.40344.110";
chr12	StringTie	exon	48119324	48119406	1000	+	.	gene_id "MSTRG.40344"; transcript_id "MSTRG.40344.110"; exon_number "1";
chr12	StringTie	exon	48122767	48122859	1000	+	.	gene_id "MSTRG.40344"; transcript_id "MSTRG.40344.110"; exon_number "2";
chr12	StringTie	exon	48130363	48130436	1000	+	.	gene_id "MSTRG.40344"; transcript_id "MSTRG.40344.110"; exon_number "3";
chr12	StringTie	exon	48131316	48131393	1000	+	.	gene_id "MSTRG.40344"; transcript_id "MSTRG.40344.110"; exon_number "4";
chr12	StringTie	exon	48132868	48133057	1000	+	.	gene_id "MSTRG.40344"; transcript_id "MSTRG.40344.110"; exon_number "5";
chr12	StringTie	exon	48133315	48133480	1000	+	.	gene_id "MSTRG.40344"; transcript_id "MSTRG.40344.110"; exon_number "6";
chr12	StringTie	exon	48134232	48134276	1000	+	.	gene_id "MSTRG.40344"; transcript_id "MSTRG.40344.110"; exon_number "7";
chr12	StringTie	exon	48134721	48134829	1000	+	.	gene_id "MSTRG.40344"; transcript_id "MSTRG.40344.110"; exon_number "8";
chr12	StringTie	exon	48134943	48135038	1000	+	.	gene_id "MSTRG.40344"; transcript_id "MSTRG.40344.110"; exon_number "9";
chr12	StringTie	exon	48137721	48137846	1000	+	.	gene_id "MSTRG.40344"; transcript_id "MSTRG.40344.110"; exon_number "10";
chr12	StringTie	exon	48139285	48139349	1000	+	.	gene_id "MSTRG.40344"; transcript_id "MSTRG.40344.110"; exon_number "11";
chr12	StringTie	exon	48139849	48139912	1000	+	.	gene_id "MSTRG.40344"; transcript_id "MSTRG.40344.110"; exon_number "12";
chr12	StringTie	exon	48140722	48140871	1000	+	.	gene_id "MSTRG.40344"; transcript_id "MSTRG.40344.110"; exon_number "13";
chr12	StringTie	exon	48141315	48141381	1000	+	.	gene_id "MSTRG.40344"; transcript_id "MSTRG.40344.110"; exon_number "14";
chr12	StringTie	exon	48141740	48141827	1000	+	.	gene_id "MSTRG.40344"; transcript_id "MSTRG.40344.110"; exon_number "15";
chr12	StringTie	exon	48141914	48142066	1000	+	.	gene_id "MSTRG.40344"; transcript_id "MSTRG.40344.110"; exon_number "16";
chr12	StringTie	exon	48142782	48142946	1000	+	.	gene_id "MSTRG.40344"; transcript_id "MSTRG.40344.110"; exon_number "17";
chr12	StringTie	exon	48143753	48143814	1000	+	.	gene_id "MSTRG.40344"; transcript_id "MSTRG.40344.110"; exon_number "18";
chr12	StringTie	exon	48144046	48144157	1000	+	.	gene_id "MSTRG.40344"; transcript_id "MSTRG.40344.110"; exon_number "19";
chr12	StringTie	exon	48145031	48145130	1000	+	.	gene_id "MSTRG.40344"; transcript_id "MSTRG.40344.110"; exon_number "20";
chr12	StringTie	exon	48145210	48145315	1000	+	.	gene_id "MSTRG.40344"; transcript_id "MSTRG.40344.110"; exon_number "21";
chr12	StringTie	exon	48145564	48146113	1000	+	.	gene_id "MSTRG.40344"; transcript_id "MSTRG.40344.110"; exon_number "22";
chr12	StringTie	transcript	48119324	48146120	1000	+	.	gene_id "MSTRG.40344"; transcript_id "MSTRG.40344.111";
chr12	StringTie	exon	48119324	48119406	1000	+	.	gene_id "MSTRG.40344"; transcript_id "MSTRG.40344.111"; exon_number "1";
chr12	StringTie	exon	48122767	48122859	1000	+	.	gene_id "MSTRG.40344"; transcript_id "MSTRG.40344.111"; exon_number "2";
chr12	StringTie	exon	48130363	48130436	1000	+	.	gene_id "MSTRG.40344"; transcript_id "MSTRG.40344.111"; exon_number "3";
chr12	StringTie	exon	48132868	48133057	1000	+	.	gene_id "MSTRG.40344"; transcript_id "MSTRG.40344.111"; exon_number "4";
chr12	StringTie	exon	48133315	48133480	1000	+	.	gene_id "MSTRG.40344"; transcript_id "MSTRG.40344.111"; exon_number "5";
chr12	StringTie	exon	48134232	48134276	1000	+	.	gene_id "MSTRG.40344"; transcript_id "MSTRG.40344.111"; exon_number "6";
chr12	StringTie	exon	48134721	48134829	1000	+	.	gene_id "MSTRG.40344"; transcript_id "MSTRG.40344.111"; exon_number "7";
chr12	StringTie	exon	48134943	48135038	1000	+	.	gene_id "MSTRG.40344"; transcript_id "MSTRG.40344.111"; exon_number "8";
chr12	StringTie	exon	48135291	48135383	1000	+	.	gene_id "MSTRG.40344"; transcript_id "MSTRG.40344.111"; exon_number "9";
chr12	StringTie	exon	48137721	48137846	1000	+	.	gene_id "MSTRG.40344"; transcript_id "MSTRG.40344.111"; exon_number "10";
chr12	StringTie	exon	48139285	48139349	1000	+	.	gene_id "MSTRG.40344"; transcript_id "MSTRG.40344.111"; exon_number "11";
chr12	StringTie	exon	48139849	48139912	1000	+	.	gene_id "MSTRG.40344"; transcript_id "MSTRG.40344.111"; exon_number "12";
chr12	StringTie	exon	48140722	48140871	1000	+	.	gene_id "MSTRG.40344"; transcript_id "MSTRG.40344.111"; exon_number "13";
chr12	StringTie	exon	48141311	48141381	1000	+	.	gene_id "MSTRG.40344"; transcript_id "MSTRG.40344.111"; exon_number "14";
chr12	StringTie	exon	48141740	48141827	1000	+	.	gene_id "MSTRG.40344"; transcript_id "MSTRG.40344.111"; exon_number "15";
chr12	StringTie	exon	48141914	48142066	1000	+	.	gene_id "MSTRG.40344"; transcript_id "MSTRG.40344.111"; exon_number "16";
chr12	StringTie	exon	48142782	48142946	1000	+	.	gene_id "MSTRG.40344"; transcript_id "MSTRG.40344.111"; exon_number "17";
chr12	StringTie	exon	48143753	48143814	1000	+	.	gene_id "MSTRG.40344"; transcript_id "MSTRG.40344.111"; exon_number "18";
chr12	StringTie	exon	48144046	48144157	1000	+	.	gene_id "MSTRG.40344"; transcript_id "MSTRG.40344.111"; exon_number "19";
chr12	StringTie	exon	48145031	48145130	1000	+	.	gene_id "MSTRG.40344"; transcript_id "MSTRG.40344.111"; exon_number "20";
chr12	StringTie	exon	48145210	48145315	1000	+	.	gene_id "MSTRG.40344"; transcript_id "MSTRG.40344.111"; exon_number "21";
chr12	StringTie	exon	48145564	48146120	1000	+	.	gene_id "MSTRG.40344"; transcript_id "MSTRG.40344.111"; exon_number "22";
chr12	StringTie	transcript	48119329	48146120	1000	+	.	gene_id "MSTRG.40344"; transcript_id "MSTRG.40344.112";
chr12	StringTie	exon	48119329	48119406	1000	+	.	gene_id "MSTRG.40344"; transcript_id "MSTRG.40344.112"; exon_number "1";
chr12	StringTie	exon	48122767	48122859	1000	+	.	gene_id "MSTRG.40344"; transcript_id "MSTRG.40344.112"; exon_number "2";
chr12	StringTie	exon	48130363	48130436	1000	+	.	gene_id "MSTRG.40344"; transcript_id "MSTRG.40344.112"; exon_number "3";
chr12	StringTie	exon	48131316	48131392	1000	+	.	gene_id "MSTRG.40344"; transcript_id "MSTRG.40344.112"; exon_number "4";
chr12	StringTie	exon	48132870	48133057	1000	+	.	gene_id "MSTRG.40344"; transcript_id "MSTRG.40344.112"; exon_number "5";
chr12	StringTie	exon	48133315	48133480	1000	+	.	gene_id "MSTRG.40344"; transcript_id "MSTRG.40344.112"; exon_number "6";
chr12	StringTie	exon	48134232	48134276	1000	+	.	gene_id "MSTRG.40344"; transcript_id "MSTRG.40344.112"; exon_number "7";
chr12	StringTie	exon	48134721	48134829	1000	+	.	gene_id "MSTRG.40344"; transcript_id "MSTRG.40344.112"; exon_number "8";
chr12	StringTie	exon	48134943	48135038	1000	+	.	gene_id "MSTRG.40344"; transcript_id "MSTRG.40344.112"; exon_number "9";
chr12	StringTie	exon	48137721	48137846	1000	+	.	gene_id "MSTRG.40344"; transcript_id "MSTRG.40344.112"; exon_number "10";
chr12	StringTie	exon	48139285	48139349	1000	+	.	gene_id "MSTRG.40344"; transcript_id "MSTRG.40344.112"; exon_number "11";
chr12	StringTie	exon	48139849	48139912	1000	+	.	gene_id "MSTRG.40344"; transcript_id "MSTRG.40344.112"; exon_number "12";
chr12	StringTie	exon	48140722	48140871	1000	+	.	gene_id "MSTRG.40344"; transcript_id "MSTRG.40344.112"; exon_number "13";
chr12	StringTie	exon	48141311	48141381	1000	+	.	gene_id "MSTRG.40344"; transcript_id "MSTRG.40344.112"; exon_number "14";
chr12	StringTie	exon	48141740	48141827	1000	+	.	gene_id "MSTRG.40344"; transcript_id "MSTRG.40344.112"; exon_number "15";
chr12	StringTie	exon	48141914	48142063	1000	+	.	gene_id "MSTRG.40344"; transcript_id "MSTRG.40344.112"; exon_number "16";
chr12	StringTie	exon	48142782	48142946	1000	+	.	gene_id "MSTRG.40344"; transcript_id "MSTRG.40344.112"; exon_number "17";
chr12	StringTie	exon	48143753	48143814	1000	+	.	gene_id "MSTRG.40344"; transcript_id "MSTRG.40344.112"; exon_number "18";
chr12	StringTie	exon	48144046	48144157	1000	+	.	gene_id "MSTRG.40344"; transcript_id "MSTRG.40344.112"; exon_number "19";
chr12	StringTie	exon	48145031	48145130	1000	+	.	gene_id "MSTRG.40344"; transcript_id "MSTRG.40344.112"; exon_number "20";
chr12	StringTie	exon	48145210	48145315	1000	+	.	gene_id "MSTRG.40344"; transcript_id "MSTRG.40344.112"; exon_number "21";
chr12	StringTie	exon	48145564	48146120	1000	+	.	gene_id "MSTRG.40344"; transcript_id "MSTRG.40344.112"; exon_number "22";
chr12	StringTie	transcript	48119330	48146112	1000	+	.	gene_id "MSTRG.40344"; transcript_id "MSTRG.40344.113";
chr12	StringTie	exon	48119330	48119406	1000	+	.	gene_id "MSTRG.40344"; transcript_id "MSTRG.40344.113"; exon_number "1";
chr12	StringTie	exon	48122767	48122859	1000	+	.	gene_id "MSTRG.40344"; transcript_id "MSTRG.40344.113"; exon_number "2";
chr12	StringTie	exon	48130363	48130436	1000	+	.	gene_id "MSTRG.40344"; transcript_id "MSTRG.40344.113"; exon_number "3";
chr12	StringTie	exon	48131316	48131393	1000	+	.	gene_id "MSTRG.40344"; transcript_id "MSTRG.40344.113"; exon_number "4";
chr12	StringTie	exon	48132868	48133057	1000	+	.	gene_id "MSTRG.40344"; transcript_id "MSTRG.40344.113"; exon_number "5";
chr12	StringTie	exon	48133315	48133480	1000	+	.	gene_id "MSTRG.40344"; transcript_id "MSTRG.40344.113"; exon_number "6";
chr12	StringTie	exon	48134232	48134276	1000	+	.	gene_id "MSTRG.40344"; transcript_id "MSTRG.40344.113"; exon_number "7";
chr12	StringTie	exon	48134721	48134829	1000	+	.	gene_id "MSTRG.40344"; transcript_id "MSTRG.40344.113"; exon_number "8";
chr12	StringTie	exon	48134943	48135038	1000	+	.	gene_id "MSTRG.40344"; transcript_id "MSTRG.40344.113"; exon_number "9";
chr12	StringTie	exon	48135291	48135383	1000	+	.	gene_id "MSTRG.40344"; transcript_id "MSTRG.40344.113"; exon_number "10";
chr12	StringTie	exon	48137721	48137846	1000	+	.	gene_id "MSTRG.40344"; transcript_id "MSTRG.40344.113"; exon_number "11";
chr12	StringTie	exon	48139285	48139349	1000	+	.	gene_id "MSTRG.40344"; transcript_id "MSTRG.40344.113"; exon_number "12";
chr12	StringTie	exon	48139849	48139912	1000	+	.	gene_id "MSTRG.40344"; transcript_id "MSTRG.40344.113"; exon_number "13";
chr12	StringTie	exon	48140722	48140871	1000	+	.	gene_id "MSTRG.40344"; transcript_id "MSTRG.40344.113"; exon_number "14";
chr12	StringTie	exon	48141311	48141381	1000	+	.	gene_id "MSTRG.40344"; transcript_id "MSTRG.40344.113"; exon_number "15";
chr12	StringTie	exon	48141740	48141826	1000	+	.	gene_id "MSTRG.40344"; transcript_id "MSTRG.40344.113"; exon_number "16";
chr12	StringTie	exon	48141914	48142066	1000	+	.	gene_id "MSTRG.40344"; transcript_id "MSTRG.40344.113"; exon_number "17";
chr12	StringTie	exon	48142782	48142946	1000	+	.	gene_id "MSTRG.40344"; transcript_id "MSTRG.40344.113"; exon_number "18";
chr12	StringTie	exon	48143753	48143814	1000	+	.	gene_id "MSTRG.40344"; transcript_id "MSTRG.40344.113"; exon_number "19";
chr12	StringTie	exon	48144046	48144157	1000	+	.	gene_id "MSTRG.40344"; transcript_id "MSTRG.40344.113"; exon_number "20";
chr12	StringTie	exon	48145031	48145130	1000	+	.	gene_id "MSTRG.40344"; transcript_id "MSTRG.40344.113"; exon_number "21";
chr12	StringTie	exon	48145210	48145315	1000	+	.	gene_id "MSTRG.40344"; transcript_id "MSTRG.40344.113"; exon_number "22";
chr12	StringTie	exon	48145564	48146112	1000	+	.	gene_id "MSTRG.40344"; transcript_id "MSTRG.40344.113"; exon_number "23";
chr12	StringTie	transcript	48119347	48146658	1000	+	.	gene_id "MSTRG.40344"; transcript_id "MSTRG.40344.116";
chr12	StringTie	exon	48119347	48119406	1000	+	.	gene_id "MSTRG.40344"; transcript_id "MSTRG.40344.116"; exon_number "1";
chr12	StringTie	exon	48122767	48122859	1000	+	.	gene_id "MSTRG.40344"; transcript_id "MSTRG.40344.116"; exon_number "2";
chr12	StringTie	exon	48130363	48130436	1000	+	.	gene_id "MSTRG.40344"; transcript_id "MSTRG.40344.116"; exon_number "3";
chr12	StringTie	exon	48132868	48133057	1000	+	.	gene_id "MSTRG.40344"; transcript_id "MSTRG.40344.116"; exon_number "4";
chr12	StringTie	exon	48133315	48133480	1000	+	.	gene_id "MSTRG.40344"; transcript_id "MSTRG.40344.116"; exon_number "5";
chr12	StringTie	exon	48134232	48134276	1000	+	.	gene_id "MSTRG.40344"; transcript_id "MSTRG.40344.116"; exon_number "6";
chr12	StringTie	exon	48134721	48134829	1000	+	.	gene_id "MSTRG.40344"; transcript_id "MSTRG.40344.116"; exon_number "7";
chr12	StringTie	exon	48134943	48135038	1000	+	.	gene_id "MSTRG.40344"; transcript_id "MSTRG.40344.116"; exon_number "8";
chr12	StringTie	exon	48137721	48137846	1000	+	.	gene_id "MSTRG.40344"; transcript_id "MSTRG.40344.116"; exon_number "9";
chr12	StringTie	exon	48139285	48139349	1000	+	.	gene_id "MSTRG.40344"; transcript_id "MSTRG.40344.116"; exon_number "10";
chr12	StringTie	exon	48139849	48139912	1000	+	.	gene_id "MSTRG.40344"; transcript_id "MSTRG.40344.116"; exon_number "11";
chr12	StringTie	exon	48140722	48140871	1000	+	.	gene_id "MSTRG.40344"; transcript_id "MSTRG.40344.116"; exon_number "12";
chr12	StringTie	exon	48141311	48141381	1000	+	.	gene_id "MSTRG.40344"; transcript_id "MSTRG.40344.116"; exon_number "13";
chr12	StringTie	exon	48141740	48141827	1000	+	.	gene_id "MSTRG.40344"; transcript_id "MSTRG.40344.116"; exon_number "14";
chr12	StringTie	exon	48141914	48142066	1000	+	.	gene_id "MSTRG.40344"; transcript_id "MSTRG.40344.116"; exon_number "15";
chr12	StringTie	exon	48142782	48142946	1000	+	.	gene_id "MSTRG.40344"; transcript_id "MSTRG.40344.116"; exon_number "16";
chr12	StringTie	exon	48143753	48143814	1000	+	.	gene_id "MSTRG.40344"; transcript_id "MSTRG.40344.116"; exon_number "17";
chr12	StringTie	exon	48144046	48144157	1000	+	.	gene_id "MSTRG.40344"; transcript_id "MSTRG.40344.116"; exon_number "18";
chr12	StringTie	exon	48145031	48145130	1000	+	.	gene_id "MSTRG.40344"; transcript_id "MSTRG.40344.116"; exon_number "19";
chr12	StringTie	exon	48145210	48145315	1000	+	.	gene_id "MSTRG.40344"; transcript_id "MSTRG.40344.116"; exon_number "20";
chr12	StringTie	exon	48145564	48146658	1000	+	.	gene_id "MSTRG.40344"; transcript_id "MSTRG.40344.116"; exon_number "21";
chr12	StringTie	transcript	48119351	48146121	1000	+	.	gene_id "MSTRG.40344"; transcript_id "MSTRG.40344.118";
chr12	StringTie	exon	48119351	48119406	1000	+	.	gene_id "MSTRG.40344"; transcript_id "MSTRG.40344.118"; exon_number "1";
chr12	StringTie	exon	48122767	48122859	1000	+	.	gene_id "MSTRG.40344"; transcript_id "MSTRG.40344.118"; exon_number "2";
chr12	StringTie	exon	48134239	48134276	1000	+	.	gene_id "MSTRG.40344"; transcript_id "MSTRG.40344.118"; exon_number "3";
chr12	StringTie	exon	48134721	48134829	1000	+	.	gene_id "MSTRG.40344"; transcript_id "MSTRG.40344.118"; exon_number "4";
chr12	StringTie	exon	48134943	48135038	1000	+	.	gene_id "MSTRG.40344"; transcript_id "MSTRG.40344.118"; exon_number "5";
chr12	StringTie	exon	48135291	48135383	1000	+	.	gene_id "MSTRG.40344"; transcript_id "MSTRG.40344.118"; exon_number "6";
chr12	StringTie	exon	48137721	48137846	1000	+	.	gene_id "MSTRG.40344"; transcript_id "MSTRG.40344.118"; exon_number "7";
chr12	StringTie	exon	48139285	48139349	1000	+	.	gene_id "MSTRG.40344"; transcript_id "MSTRG.40344.118"; exon_number "8";
chr12	StringTie	exon	48139849	48139912	1000	+	.	gene_id "MSTRG.40344"; transcript_id "MSTRG.40344.118"; exon_number "9";
chr12	StringTie	exon	48140722	48140871	1000	+	.	gene_id "MSTRG.40344"; transcript_id "MSTRG.40344.118"; exon_number "10";
chr12	StringTie	exon	48141311	48141381	1000	+	.	gene_id "MSTRG.40344"; transcript_id "MSTRG.40344.118"; exon_number "11";
chr12	StringTie	exon	48141740	48141827	1000	+	.	gene_id "MSTRG.40344"; transcript_id "MSTRG.40344.118"; exon_number "12";
chr12	StringTie	exon	48141914	48142061	1000	+	.	gene_id "MSTRG.40344"; transcript_id "MSTRG.40344.118"; exon_number "13";
chr12	StringTie	exon	48142782	48142946	1000	+	.	gene_id "MSTRG.40344"; transcript_id "MSTRG.40344.118"; exon_number "14";
chr12	StringTie	exon	48143753	48143814	1000	+	.	gene_id "MSTRG.40344"; transcript_id "MSTRG.40344.118"; exon_number "15";
chr12	StringTie	exon	48144046	48144157	1000	+	.	gene_id "MSTRG.40344"; transcript_id "MSTRG.40344.118"; exon_number "16";
chr12	StringTie	exon	48145031	48145130	1000	+	.	gene_id "MSTRG.40344"; transcript_id "MSTRG.40344.118"; exon_number "17";
chr12	StringTie	exon	48145210	48145315	1000	+	.	gene_id "MSTRG.40344"; transcript_id "MSTRG.40344.118"; exon_number "18";
chr12	StringTie	exon	48145564	48146121	1000	+	.	gene_id "MSTRG.40344"; transcript_id "MSTRG.40344.118"; exon_number "19";
chr12	StringTie	transcript	48119351	48147785	1000	+	.	gene_id "MSTRG.40344"; transcript_id "MSTRG.40344.119";
chr12	StringTie	exon	48119351	48119406	1000	+	.	gene_id "MSTRG.40344"; transcript_id "MSTRG.40344.119"; exon_number "1";
chr12	StringTie	exon	48122767	48122859	1000	+	.	gene_id "MSTRG.40344"; transcript_id "MSTRG.40344.119"; exon_number "2";
chr12	StringTie	exon	48134239	48134276	1000	+	.	gene_id "MSTRG.40344"; transcript_id "MSTRG.40344.119"; exon_number "3";
chr12	StringTie	exon	48134721	48134829	1000	+	.	gene_id "MSTRG.40344"; transcript_id "MSTRG.40344.119"; exon_number "4";
chr12	StringTie	exon	48134943	48135038	1000	+	.	gene_id "MSTRG.40344"; transcript_id "MSTRG.40344.119"; exon_number "5";
chr12	StringTie	exon	48135291	48135383	1000	+	.	gene_id "MSTRG.40344"; transcript_id "MSTRG.40344.119"; exon_number "6";
chr12	StringTie	exon	48137721	48137846	1000	+	.	gene_id "MSTRG.40344"; transcript_id "MSTRG.40344.119"; exon_number "7";
chr12	StringTie	exon	48139285	48139349	1000	+	.	gene_id "MSTRG.40344"; transcript_id "MSTRG.40344.119"; exon_number "8";
chr12	StringTie	exon	48139849	48139912	1000	+	.	gene_id "MSTRG.40344"; transcript_id "MSTRG.40344.119"; exon_number "9";
chr12	StringTie	exon	48140722	48140871	1000	+	.	gene_id "MSTRG.40344"; transcript_id "MSTRG.40344.119"; exon_number "10";
chr12	StringTie	exon	48141311	48141381	1000	+	.	gene_id "MSTRG.40344"; transcript_id "MSTRG.40344.119"; exon_number "11";
chr12	StringTie	exon	48141740	48141827	1000	+	.	gene_id "MSTRG.40344"; transcript_id "MSTRG.40344.119"; exon_number "12";
chr12	StringTie	exon	48141914	48142066	1000	+	.	gene_id "MSTRG.40344"; transcript_id "MSTRG.40344.119"; exon_number "13";
chr12	StringTie	exon	48142782	48142946	1000	+	.	gene_id "MSTRG.40344"; transcript_id "MSTRG.40344.119"; exon_number "14";
chr12	StringTie	exon	48143753	48143814	1000	+	.	gene_id "MSTRG.40344"; transcript_id "MSTRG.40344.119"; exon_number "15";
chr12	StringTie	exon	48144046	48144157	1000	+	.	gene_id "MSTRG.40344"; transcript_id "MSTRG.40344.119"; exon_number "16";
chr12	StringTie	exon	48145031	48145129	1000	+	.	gene_id "MSTRG.40344"; transcript_id "MSTRG.40344.119"; exon_number "17";
chr12	StringTie	exon	48145214	48145315	1000	+	.	gene_id "MSTRG.40344"; transcript_id "MSTRG.40344.119"; exon_number "18";
chr12	StringTie	exon	48145564	48147785	1000	+	.	gene_id "MSTRG.40344"; transcript_id "MSTRG.40344.119"; exon_number "19";
chr12	StringTie	transcript	48104815	48149462	1000	+	.	gene_id "MSTRG.40344"; transcript_id "MSTRG.40344.12";
chr12	StringTie	exon	48104815	48106311	1000	+	.	gene_id "MSTRG.40344"; transcript_id "MSTRG.40344.12"; exon_number "1";
chr12	StringTie	exon	48107365	48107455	1000	+	.	gene_id "MSTRG.40344"; transcript_id "MSTRG.40344.12"; exon_number "2";
chr12	StringTie	exon	48108072	48108194	1000	+	.	gene_id "MSTRG.40344"; transcript_id "MSTRG.40344.12"; exon_number "3";
chr12	StringTie	exon	48122767	48122859	1000	+	.	gene_id "MSTRG.40344"; transcript_id "MSTRG.40344.12"; exon_number "4";
chr12	StringTie	exon	48130363	48130436	1000	+	.	gene_id "MSTRG.40344"; transcript_id "MSTRG.40344.12"; exon_number "5";
chr12	StringTie	exon	48131316	48131393	1000	+	.	gene_id "MSTRG.40344"; transcript_id "MSTRG.40344.12"; exon_number "6";
chr12	StringTie	exon	48132868	48133057	1000	+	.	gene_id "MSTRG.40344"; transcript_id "MSTRG.40344.12"; exon_number "7";
chr12	StringTie	exon	48133315	48133480	1000	+	.	gene_id "MSTRG.40344"; transcript_id "MSTRG.40344.12"; exon_number "8";
chr12	StringTie	exon	48134232	48134276	1000	+	.	gene_id "MSTRG.40344"; transcript_id "MSTRG.40344.12"; exon_number "9";
chr12	StringTie	exon	48134721	48134829	1000	+	.	gene_id "MSTRG.40344"; transcript_id "MSTRG.40344.12"; exon_number "10";
chr12	StringTie	exon	48134943	48135038	1000	+	.	gene_id "MSTRG.40344"; transcript_id "MSTRG.40344.12"; exon_number "11";
chr12	StringTie	exon	48137721	48137846	1000	+	.	gene_id "MSTRG.40344"; transcript_id "MSTRG.40344.12"; exon_number "12";
chr12	StringTie	exon	48139285	48139349	1000	+	.	gene_id "MSTRG.40344"; transcript_id "MSTRG.40344.12"; exon_number "13";
chr12	StringTie	exon	48139849	48139912	1000	+	.	gene_id "MSTRG.40344"; transcript_id "MSTRG.40344.12"; exon_number "14";
chr12	StringTie	exon	48140722	48140871	1000	+	.	gene_id "MSTRG.40344"; transcript_id "MSTRG.40344.12"; exon_number "15";
chr12	StringTie	exon	48141311	48141381	1000	+	.	gene_id "MSTRG.40344"; transcript_id "MSTRG.40344.12"; exon_number "16";
chr12	StringTie	exon	48141740	48141827	1000	+	.	gene_id "MSTRG.40344"; transcript_id "MSTRG.40344.12"; exon_number "17";
chr12	StringTie	exon	48141914	48142066	1000	+	.	gene_id "MSTRG.40344"; transcript_id "MSTRG.40344.12"; exon_number "18";
chr12	StringTie	exon	48142782	48142946	1000	+	.	gene_id "MSTRG.40344"; transcript_id "MSTRG.40344.12"; exon_number "19";
chr12	StringTie	exon	48143753	48143814	1000	+	.	gene_id "MSTRG.40344"; transcript_id "MSTRG.40344.12"; exon_number "20";
chr12	StringTie	exon	48144046	48144157	1000	+	.	gene_id "MSTRG.40344"; transcript_id "MSTRG.40344.12"; exon_number "21";
chr12	StringTie	exon	48145031	48145130	1000	+	.	gene_id "MSTRG.40344"; transcript_id "MSTRG.40344.12"; exon_number "22";
chr12	StringTie	exon	48145210	48145315	1000	+	.	gene_id "MSTRG.40344"; transcript_id "MSTRG.40344.12"; exon_number "23";
chr12	StringTie	exon	48145564	48145746	1000	+	.	gene_id "MSTRG.40344"; transcript_id "MSTRG.40344.12"; exon_number "24";
chr12	StringTie	exon	48149304	48149462	1000	+	.	gene_id "MSTRG.40344"; transcript_id "MSTRG.40344.12"; exon_number "25";
chr12	StringTie	transcript	48119351	48146107	1000	+	.	gene_id "MSTRG.40344"; transcript_id "MSTRG.40344.120";
chr12	StringTie	exon	48119351	48119406	1000	+	.	gene_id "MSTRG.40344"; transcript_id "MSTRG.40344.120"; exon_number "1";
chr12	StringTie	exon	48122767	48122859	1000	+	.	gene_id "MSTRG.40344"; transcript_id "MSTRG.40344.120"; exon_number "2";
chr12	StringTie	exon	48134239	48134276	1000	+	.	gene_id "MSTRG.40344"; transcript_id "MSTRG.40344.120"; exon_number "3";
chr12	StringTie	exon	48134721	48134829	1000	+	.	gene_id "MSTRG.40344"; transcript_id "MSTRG.40344.120"; exon_number "4";
chr12	StringTie	exon	48134943	48135038	1000	+	.	gene_id "MSTRG.40344"; transcript_id "MSTRG.40344.120"; exon_number "5";
chr12	StringTie	exon	48135291	48135383	1000	+	.	gene_id "MSTRG.40344"; transcript_id "MSTRG.40344.120"; exon_number "6";
chr12	StringTie	exon	48137721	48137846	1000	+	.	gene_id "MSTRG.40344"; transcript_id "MSTRG.40344.120"; exon_number "7";
chr12	StringTie	exon	48139285	48139345	1000	+	.	gene_id "MSTRG.40344"; transcript_id "MSTRG.40344.120"; exon_number "8";
chr12	StringTie	exon	48139849	48139912	1000	+	.	gene_id "MSTRG.40344"; transcript_id "MSTRG.40344.120"; exon_number "9";
chr12	StringTie	exon	48140722	48140871	1000	+	.	gene_id "MSTRG.40344"; transcript_id "MSTRG.40344.120"; exon_number "10";
chr12	StringTie	exon	48141311	48141381	1000	+	.	gene_id "MSTRG.40344"; transcript_id "MSTRG.40344.120"; exon_number "11";
chr12	StringTie	exon	48141740	48141827	1000	+	.	gene_id "MSTRG.40344"; transcript_id "MSTRG.40344.120"; exon_number "12";
chr12	StringTie	exon	48141914	48142066	1000	+	.	gene_id "MSTRG.40344"; transcript_id "MSTRG.40344.120"; exon_number "13";
chr12	StringTie	exon	48142782	48142946	1000	+	.	gene_id "MSTRG.40344"; transcript_id "MSTRG.40344.120"; exon_number "14";
chr12	StringTie	exon	48143753	48143814	1000	+	.	gene_id "MSTRG.40344"; transcript_id "MSTRG.40344.120"; exon_number "15";
chr12	StringTie	exon	48144046	48144157	1000	+	.	gene_id "MSTRG.40344"; transcript_id "MSTRG.40344.120"; exon_number "16";
chr12	StringTie	exon	48145031	48145130	1000	+	.	gene_id "MSTRG.40344"; transcript_id "MSTRG.40344.120"; exon_number "17";
chr12	StringTie	exon	48145210	48145315	1000	+	.	gene_id "MSTRG.40344"; transcript_id "MSTRG.40344.120"; exon_number "18";
chr12	StringTie	exon	48145564	48146107	1000	+	.	gene_id "MSTRG.40344"; transcript_id "MSTRG.40344.120"; exon_number "19";
chr12	StringTie	transcript	48119351	48146109	1000	+	.	gene_id "MSTRG.40344"; transcript_id "MSTRG.40344.121";
chr12	StringTie	exon	48119351	48119406	1000	+	.	gene_id "MSTRG.40344"; transcript_id "MSTRG.40344.121"; exon_number "1";
chr12	StringTie	exon	48122767	48122859	1000	+	.	gene_id "MSTRG.40344"; transcript_id "MSTRG.40344.121"; exon_number "2";
chr12	StringTie	exon	48134239	48134276	1000	+	.	gene_id "MSTRG.40344"; transcript_id "MSTRG.40344.121"; exon_number "3";
chr12	StringTie	exon	48134721	48134829	1000	+	.	gene_id "MSTRG.40344"; transcript_id "MSTRG.40344.121"; exon_number "4";
chr12	StringTie	exon	48134943	48135038	1000	+	.	gene_id "MSTRG.40344"; transcript_id "MSTRG.40344.121"; exon_number "5";
chr12	StringTie	exon	48135291	48135383	1000	+	.	gene_id "MSTRG.40344"; transcript_id "MSTRG.40344.121"; exon_number "6";
chr12	StringTie	exon	48137721	48137846	1000	+	.	gene_id "MSTRG.40344"; transcript_id "MSTRG.40344.121"; exon_number "7";
chr12	StringTie	exon	48139285	48139349	1000	+	.	gene_id "MSTRG.40344"; transcript_id "MSTRG.40344.121"; exon_number "8";
chr12	StringTie	exon	48139849	48139912	1000	+	.	gene_id "MSTRG.40344"; transcript_id "MSTRG.40344.121"; exon_number "9";
chr12	StringTie	exon	48140724	48140871	1000	+	.	gene_id "MSTRG.40344"; transcript_id "MSTRG.40344.121"; exon_number "10";
chr12	StringTie	exon	48141311	48141381	1000	+	.	gene_id "MSTRG.40344"; transcript_id "MSTRG.40344.121"; exon_number "11";
chr12	StringTie	exon	48141740	48141827	1000	+	.	gene_id "MSTRG.40344"; transcript_id "MSTRG.40344.121"; exon_number "12";
chr12	StringTie	exon	48141914	48142066	1000	+	.	gene_id "MSTRG.40344"; transcript_id "MSTRG.40344.121"; exon_number "13";
chr12	StringTie	exon	48142782	48142946	1000	+	.	gene_id "MSTRG.40344"; transcript_id "MSTRG.40344.121"; exon_number "14";
chr12	StringTie	exon	48143753	48143814	1000	+	.	gene_id "MSTRG.40344"; transcript_id "MSTRG.40344.121"; exon_number "15";
chr12	StringTie	exon	48144046	48144157	1000	+	.	gene_id "MSTRG.40344"; transcript_id "MSTRG.40344.121"; exon_number "16";
chr12	StringTie	exon	48145031	48145130	1000	+	.	gene_id "MSTRG.40344"; transcript_id "MSTRG.40344.121"; exon_number "17";
chr12	StringTie	exon	48145210	48145315	1000	+	.	gene_id "MSTRG.40344"; transcript_id "MSTRG.40344.121"; exon_number "18";
chr12	StringTie	exon	48145564	48146109	1000	+	.	gene_id "MSTRG.40344"; transcript_id "MSTRG.40344.121"; exon_number "19";
chr12	StringTie	transcript	48119351	48146117	1000	+	.	gene_id "MSTRG.40344"; transcript_id "MSTRG.40344.122";
chr12	StringTie	exon	48119351	48119406	1000	+	.	gene_id "MSTRG.40344"; transcript_id "MSTRG.40344.122"; exon_number "1";
chr12	StringTie	exon	48122767	48122859	1000	+	.	gene_id "MSTRG.40344"; transcript_id "MSTRG.40344.122"; exon_number "2";
chr12	StringTie	exon	48134239	48134276	1000	+	.	gene_id "MSTRG.40344"; transcript_id "MSTRG.40344.122"; exon_number "3";
chr12	StringTie	exon	48134721	48134829	1000	+	.	gene_id "MSTRG.40344"; transcript_id "MSTRG.40344.122"; exon_number "4";
chr12	StringTie	exon	48134943	48135038	1000	+	.	gene_id "MSTRG.40344"; transcript_id "MSTRG.40344.122"; exon_number "5";
chr12	StringTie	exon	48135291	48135383	1000	+	.	gene_id "MSTRG.40344"; transcript_id "MSTRG.40344.122"; exon_number "6";
chr12	StringTie	exon	48137721	48137846	1000	+	.	gene_id "MSTRG.40344"; transcript_id "MSTRG.40344.122"; exon_number "7";
chr12	StringTie	exon	48139285	48139349	1000	+	.	gene_id "MSTRG.40344"; transcript_id "MSTRG.40344.122"; exon_number "8";
chr12	StringTie	exon	48139849	48139912	1000	+	.	gene_id "MSTRG.40344"; transcript_id "MSTRG.40344.122"; exon_number "9";
chr12	StringTie	exon	48140722	48140871	1000	+	.	gene_id "MSTRG.40344"; transcript_id "MSTRG.40344.122"; exon_number "10";
chr12	StringTie	exon	48141315	48141381	1000	+	.	gene_id "MSTRG.40344"; transcript_id "MSTRG.40344.122"; exon_number "11";
chr12	StringTie	exon	48141740	48141827	1000	+	.	gene_id "MSTRG.40344"; transcript_id "MSTRG.40344.122"; exon_number "12";
chr12	StringTie	exon	48141914	48142066	1000	+	.	gene_id "MSTRG.40344"; transcript_id "MSTRG.40344.122"; exon_number "13";
chr12	StringTie	exon	48142782	48142946	1000	+	.	gene_id "MSTRG.40344"; transcript_id "MSTRG.40344.122"; exon_number "14";
chr12	StringTie	exon	48143753	48143814	1000	+	.	gene_id "MSTRG.40344"; transcript_id "MSTRG.40344.122"; exon_number "15";
chr12	StringTie	exon	48144046	48144157	1000	+	.	gene_id "MSTRG.40344"; transcript_id "MSTRG.40344.122"; exon_number "16";
chr12	StringTie	exon	48145031	48145130	1000	+	.	gene_id "MSTRG.40344"; transcript_id "MSTRG.40344.122"; exon_number "17";
chr12	StringTie	exon	48145210	48145315	1000	+	.	gene_id "MSTRG.40344"; transcript_id "MSTRG.40344.122"; exon_number "18";
chr12	StringTie	exon	48145564	48146117	1000	+	.	gene_id "MSTRG.40344"; transcript_id "MSTRG.40344.122"; exon_number "19";
chr12	StringTie	transcript	48119352	48146108	1000	+	.	gene_id "MSTRG.40344"; transcript_id "MSTRG.40344.124";
chr12	StringTie	exon	48119352	48119406	1000	+	.	gene_id "MSTRG.40344"; transcript_id "MSTRG.40344.124"; exon_number "1";
chr12	StringTie	exon	48122767	48122859	1000	+	.	gene_id "MSTRG.40344"; transcript_id "MSTRG.40344.124"; exon_number "2";
chr12	StringTie	exon	48130363	48130436	1000	+	.	gene_id "MSTRG.40344"; transcript_id "MSTRG.40344.124"; exon_number "3";
chr12	StringTie	exon	48131316	48131393	1000	+	.	gene_id "MSTRG.40344"; transcript_id "MSTRG.40344.124"; exon_number "4";
chr12	StringTie	exon	48132019	48132211	1000	+	.	gene_id "MSTRG.40344"; transcript_id "MSTRG.40344.124"; exon_number "5";
chr12	StringTie	exon	48132868	48133057	1000	+	.	gene_id "MSTRG.40344"; transcript_id "MSTRG.40344.124"; exon_number "6";
chr12	StringTie	exon	48133315	48133480	1000	+	.	gene_id "MSTRG.40344"; transcript_id "MSTRG.40344.124"; exon_number "7";
chr12	StringTie	exon	48134232	48134276	1000	+	.	gene_id "MSTRG.40344"; transcript_id "MSTRG.40344.124"; exon_number "8";
chr12	StringTie	exon	48134721	48134829	1000	+	.	gene_id "MSTRG.40344"; transcript_id "MSTRG.40344.124"; exon_number "9";
chr12	StringTie	exon	48134943	48135038	1000	+	.	gene_id "MSTRG.40344"; transcript_id "MSTRG.40344.124"; exon_number "10";
chr12	StringTie	exon	48137721	48137846	1000	+	.	gene_id "MSTRG.40344"; transcript_id "MSTRG.40344.124"; exon_number "11";
chr12	StringTie	exon	48139285	48139349	1000	+	.	gene_id "MSTRG.40344"; transcript_id "MSTRG.40344.124"; exon_number "12";
chr12	StringTie	exon	48139849	48139912	1000	+	.	gene_id "MSTRG.40344"; transcript_id "MSTRG.40344.124"; exon_number "13";
chr12	StringTie	exon	48140722	48140871	1000	+	.	gene_id "MSTRG.40344"; transcript_id "MSTRG.40344.124"; exon_number "14";
chr12	StringTie	exon	48141311	48141381	1000	+	.	gene_id "MSTRG.40344"; transcript_id "MSTRG.40344.124"; exon_number "15";
chr12	StringTie	exon	48141740	48141827	1000	+	.	gene_id "MSTRG.40344"; transcript_id "MSTRG.40344.124"; exon_number "16";
chr12	StringTie	exon	48141914	48142066	1000	+	.	gene_id "MSTRG.40344"; transcript_id "MSTRG.40344.124"; exon_number "17";
chr12	StringTie	exon	48142782	48142946	1000	+	.	gene_id "MSTRG.40344"; transcript_id "MSTRG.40344.124"; exon_number "18";
chr12	StringTie	exon	48143753	48143814	1000	+	.	gene_id "MSTRG.40344"; transcript_id "MSTRG.40344.124"; exon_number "19";
chr12	StringTie	exon	48144046	48144157	1000	+	.	gene_id "MSTRG.40344"; transcript_id "MSTRG.40344.124"; exon_number "20";
chr12	StringTie	exon	48145031	48145130	1000	+	.	gene_id "MSTRG.40344"; transcript_id "MSTRG.40344.124"; exon_number "21";
chr12	StringTie	exon	48145234	48145315	1000	+	.	gene_id "MSTRG.40344"; transcript_id "MSTRG.40344.124"; exon_number "22";
chr12	StringTie	exon	48145564	48146108	1000	+	.	gene_id "MSTRG.40344"; transcript_id "MSTRG.40344.124"; exon_number "23";
chr12	StringTie	transcript	48119358	48146127	1000	+	.	gene_id "MSTRG.40344"; transcript_id "MSTRG.40344.127";
chr12	StringTie	exon	48119358	48119406	1000	+	.	gene_id "MSTRG.40344"; transcript_id "MSTRG.40344.127"; exon_number "1";
chr12	StringTie	exon	48122767	48122859	1000	+	.	gene_id "MSTRG.40344"; transcript_id "MSTRG.40344.127"; exon_number "2";
chr12	StringTie	exon	48130363	48130436	1000	+	.	gene_id "MSTRG.40344"; transcript_id "MSTRG.40344.127"; exon_number "3";
chr12	StringTie	exon	48131316	48131393	1000	+	.	gene_id "MSTRG.40344"; transcript_id "MSTRG.40344.127"; exon_number "4";
chr12	StringTie	exon	48132868	48133057	1000	+	.	gene_id "MSTRG.40344"; transcript_id "MSTRG.40344.127"; exon_number "5";
chr12	StringTie	exon	48133315	48133480	1000	+	.	gene_id "MSTRG.40344"; transcript_id "MSTRG.40344.127"; exon_number "6";
chr12	StringTie	exon	48134232	48134276	1000	+	.	gene_id "MSTRG.40344"; transcript_id "MSTRG.40344.127"; exon_number "7";
chr12	StringTie	exon	48134721	48134829	1000	+	.	gene_id "MSTRG.40344"; transcript_id "MSTRG.40344.127"; exon_number "8";
chr12	StringTie	exon	48134943	48135038	1000	+	.	gene_id "MSTRG.40344"; transcript_id "MSTRG.40344.127"; exon_number "9";
chr12	StringTie	exon	48135291	48135383	1000	+	.	gene_id "MSTRG.40344"; transcript_id "MSTRG.40344.127"; exon_number "10";
chr12	StringTie	exon	48137721	48137846	1000	+	.	gene_id "MSTRG.40344"; transcript_id "MSTRG.40344.127"; exon_number "11";
chr12	StringTie	exon	48139285	48139349	1000	+	.	gene_id "MSTRG.40344"; transcript_id "MSTRG.40344.127"; exon_number "12";
chr12	StringTie	exon	48139849	48139912	1000	+	.	gene_id "MSTRG.40344"; transcript_id "MSTRG.40344.127"; exon_number "13";
chr12	StringTie	exon	48140722	48140871	1000	+	.	gene_id "MSTRG.40344"; transcript_id "MSTRG.40344.127"; exon_number "14";
chr12	StringTie	exon	48141311	48141381	1000	+	.	gene_id "MSTRG.40344"; transcript_id "MSTRG.40344.127"; exon_number "15";
chr12	StringTie	exon	48141740	48141827	1000	+	.	gene_id "MSTRG.40344"; transcript_id "MSTRG.40344.127"; exon_number "16";
chr12	StringTie	exon	48141914	48142066	1000	+	.	gene_id "MSTRG.40344"; transcript_id "MSTRG.40344.127"; exon_number "17";
chr12	StringTie	exon	48142782	48142946	1000	+	.	gene_id "MSTRG.40344"; transcript_id "MSTRG.40344.127"; exon_number "18";
chr12	StringTie	exon	48143753	48143814	1000	+	.	gene_id "MSTRG.40344"; transcript_id "MSTRG.40344.127"; exon_number "19";
chr12	StringTie	exon	48144046	48144157	1000	+	.	gene_id "MSTRG.40344"; transcript_id "MSTRG.40344.127"; exon_number "20";
chr12	StringTie	exon	48145031	48145130	1000	+	.	gene_id "MSTRG.40344"; transcript_id "MSTRG.40344.127"; exon_number "21";
chr12	StringTie	exon	48145210	48145315	1000	+	.	gene_id "MSTRG.40344"; transcript_id "MSTRG.40344.127"; exon_number "22";
chr12	StringTie	exon	48145564	48145789	1000	+	.	gene_id "MSTRG.40344"; transcript_id "MSTRG.40344.127"; exon_number "23";
chr12	StringTie	exon	48145817	48146127	1000	+	.	gene_id "MSTRG.40344"; transcript_id "MSTRG.40344.127"; exon_number "24";
chr12	StringTie	transcript	48119391	48146108	1000	+	.	gene_id "MSTRG.40344"; transcript_id "MSTRG.40344.129";
chr12	StringTie	exon	48119391	48119406	1000	+	.	gene_id "MSTRG.40344"; transcript_id "MSTRG.40344.129"; exon_number "1";
chr12	StringTie	exon	48122767	48122859	1000	+	.	gene_id "MSTRG.40344"; transcript_id "MSTRG.40344.129"; exon_number "2";
chr12	StringTie	exon	48130363	48130436	1000	+	.	gene_id "MSTRG.40344"; transcript_id "MSTRG.40344.129"; exon_number "3";
chr12	StringTie	exon	48131316	48131393	1000	+	.	gene_id "MSTRG.40344"; transcript_id "MSTRG.40344.129"; exon_number "4";
chr12	StringTie	exon	48132868	48133057	1000	+	.	gene_id "MSTRG.40344"; transcript_id "MSTRG.40344.129"; exon_number "5";
chr12	StringTie	exon	48134789	48134829	1000	+	.	gene_id "MSTRG.40344"; transcript_id "MSTRG.40344.129"; exon_number "6";
chr12	StringTie	exon	48134943	48137846	1000	+	.	gene_id "MSTRG.40344"; transcript_id "MSTRG.40344.129"; exon_number "7";
chr12	StringTie	exon	48139285	48139349	1000	+	.	gene_id "MSTRG.40344"; transcript_id "MSTRG.40344.129"; exon_number "8";
chr12	StringTie	exon	48139849	48139912	1000	+	.	gene_id "MSTRG.40344"; transcript_id "MSTRG.40344.129"; exon_number "9";
chr12	StringTie	exon	48140722	48140871	1000	+	.	gene_id "MSTRG.40344"; transcript_id "MSTRG.40344.129"; exon_number "10";
chr12	StringTie	exon	48141311	48141381	1000	+	.	gene_id "MSTRG.40344"; transcript_id "MSTRG.40344.129"; exon_number "11";
chr12	StringTie	exon	48141740	48141827	1000	+	.	gene_id "MSTRG.40344"; transcript_id "MSTRG.40344.129"; exon_number "12";
chr12	StringTie	exon	48141914	48142066	1000	+	.	gene_id "MSTRG.40344"; transcript_id "MSTRG.40344.129"; exon_number "13";
chr12	StringTie	exon	48142782	48142946	1000	+	.	gene_id "MSTRG.40344"; transcript_id "MSTRG.40344.129"; exon_number "14";
chr12	StringTie	exon	48143753	48143814	1000	+	.	gene_id "MSTRG.40344"; transcript_id "MSTRG.40344.129"; exon_number "15";
chr12	StringTie	exon	48144046	48144157	1000	+	.	gene_id "MSTRG.40344"; transcript_id "MSTRG.40344.129"; exon_number "16";
chr12	StringTie	exon	48145031	48145130	1000	+	.	gene_id "MSTRG.40344"; transcript_id "MSTRG.40344.129"; exon_number "17";
chr12	StringTie	exon	48145210	48145315	1000	+	.	gene_id "MSTRG.40344"; transcript_id "MSTRG.40344.129"; exon_number "18";
chr12	StringTie	exon	48145564	48146108	1000	+	.	gene_id "MSTRG.40344"; transcript_id "MSTRG.40344.129"; exon_number "19";
chr12	StringTie	transcript	48105018	48146578	1000	+	.	gene_id "MSTRG.40344"; transcript_id "MSTRG.40344.13";
chr12	StringTie	exon	48105018	48105419	1000	+	.	gene_id "MSTRG.40344"; transcript_id "MSTRG.40344.13"; exon_number "1";
chr12	StringTie	exon	48122767	48122859	1000	+	.	gene_id "MSTRG.40344"; transcript_id "MSTRG.40344.13"; exon_number "2";
chr12	StringTie	exon	48130363	48130436	1000	+	.	gene_id "MSTRG.40344"; transcript_id "MSTRG.40344.13"; exon_number "3";
chr12	StringTie	exon	48131316	48131393	1000	+	.	gene_id "MSTRG.40344"; transcript_id "MSTRG.40344.13"; exon_number "4";
chr12	StringTie	exon	48132868	48133057	1000	+	.	gene_id "MSTRG.40344"; transcript_id "MSTRG.40344.13"; exon_number "5";
chr12	StringTie	exon	48133315	48133480	1000	+	.	gene_id "MSTRG.40344"; transcript_id "MSTRG.40344.13"; exon_number "6";
chr12	StringTie	exon	48134232	48134276	1000	+	.	gene_id "MSTRG.40344"; transcript_id "MSTRG.40344.13"; exon_number "7";
chr12	StringTie	exon	48134721	48134829	1000	+	.	gene_id "MSTRG.40344"; transcript_id "MSTRG.40344.13"; exon_number "8";
chr12	StringTie	exon	48134943	48135038	1000	+	.	gene_id "MSTRG.40344"; transcript_id "MSTRG.40344.13"; exon_number "9";
chr12	StringTie	exon	48135291	48135383	1000	+	.	gene_id "MSTRG.40344"; transcript_id "MSTRG.40344.13"; exon_number "10";
chr12	StringTie	exon	48137721	48137846	1000	+	.	gene_id "MSTRG.40344"; transcript_id "MSTRG.40344.13"; exon_number "11";
chr12	StringTie	exon	48139285	48139349	1000	+	.	gene_id "MSTRG.40344"; transcript_id "MSTRG.40344.13"; exon_number "12";
chr12	StringTie	exon	48139849	48139912	1000	+	.	gene_id "MSTRG.40344"; transcript_id "MSTRG.40344.13"; exon_number "13";
chr12	StringTie	exon	48140722	48140871	1000	+	.	gene_id "MSTRG.40344"; transcript_id "MSTRG.40344.13"; exon_number "14";
chr12	StringTie	exon	48141311	48141381	1000	+	.	gene_id "MSTRG.40344"; transcript_id "MSTRG.40344.13"; exon_number "15";
chr12	StringTie	exon	48141740	48141827	1000	+	.	gene_id "MSTRG.40344"; transcript_id "MSTRG.40344.13"; exon_number "16";
chr12	StringTie	exon	48141914	48142066	1000	+	.	gene_id "MSTRG.40344"; transcript_id "MSTRG.40344.13"; exon_number "17";
chr12	StringTie	exon	48143753	48143814	1000	+	.	gene_id "MSTRG.40344"; transcript_id "MSTRG.40344.13"; exon_number "18";
chr12	StringTie	exon	48144046	48144157	1000	+	.	gene_id "MSTRG.40344"; transcript_id "MSTRG.40344.13"; exon_number "19";
chr12	StringTie	exon	48145031	48145130	1000	+	.	gene_id "MSTRG.40344"; transcript_id "MSTRG.40344.13"; exon_number "20";
chr12	StringTie	exon	48145210	48145315	1000	+	.	gene_id "MSTRG.40344"; transcript_id "MSTRG.40344.13"; exon_number "21";
chr12	StringTie	exon	48145564	48146578	1000	+	.	gene_id "MSTRG.40344"; transcript_id "MSTRG.40344.13"; exon_number "22";
chr12	StringTie	transcript	48122574	48146110	1000	+	.	gene_id "MSTRG.40344"; transcript_id "MSTRG.40344.132";
chr12	StringTie	exon	48122574	48122653	1000	+	.	gene_id "MSTRG.40344"; transcript_id "MSTRG.40344.132"; exon_number "1";
chr12	StringTie	exon	48122767	48122859	1000	+	.	gene_id "MSTRG.40344"; transcript_id "MSTRG.40344.132"; exon_number "2";
chr12	StringTie	exon	48130363	48130436	1000	+	.	gene_id "MSTRG.40344"; transcript_id "MSTRG.40344.132"; exon_number "3";
chr12	StringTie	exon	48131316	48131393	1000	+	.	gene_id "MSTRG.40344"; transcript_id "MSTRG.40344.132"; exon_number "4";
chr12	StringTie	exon	48132868	48133057	1000	+	.	gene_id "MSTRG.40344"; transcript_id "MSTRG.40344.132"; exon_number "5";
chr12	StringTie	exon	48133315	48133480	1000	+	.	gene_id "MSTRG.40344"; transcript_id "MSTRG.40344.132"; exon_number "6";
chr12	StringTie	exon	48134232	48134276	1000	+	.	gene_id "MSTRG.40344"; transcript_id "MSTRG.40344.132"; exon_number "7";
chr12	StringTie	exon	48134721	48134829	1000	+	.	gene_id "MSTRG.40344"; transcript_id "MSTRG.40344.132"; exon_number "8";
chr12	StringTie	exon	48134943	48135038	1000	+	.	gene_id "MSTRG.40344"; transcript_id "MSTRG.40344.132"; exon_number "9";
chr12	StringTie	exon	48137721	48137846	1000	+	.	gene_id "MSTRG.40344"; transcript_id "MSTRG.40344.132"; exon_number "10";
chr12	StringTie	exon	48139285	48139349	1000	+	.	gene_id "MSTRG.40344"; transcript_id "MSTRG.40344.132"; exon_number "11";
chr12	StringTie	exon	48139849	48139912	1000	+	.	gene_id "MSTRG.40344"; transcript_id "MSTRG.40344.132"; exon_number "12";
chr12	StringTie	exon	48140722	48140871	1000	+	.	gene_id "MSTRG.40344"; transcript_id "MSTRG.40344.132"; exon_number "13";
chr12	StringTie	exon	48141311	48141381	1000	+	.	gene_id "MSTRG.40344"; transcript_id "MSTRG.40344.132"; exon_number "14";
chr12	StringTie	exon	48141740	48141827	1000	+	.	gene_id "MSTRG.40344"; transcript_id "MSTRG.40344.132"; exon_number "15";
chr12	StringTie	exon	48141914	48142066	1000	+	.	gene_id "MSTRG.40344"; transcript_id "MSTRG.40344.132"; exon_number "16";
chr12	StringTie	exon	48142782	48142946	1000	+	.	gene_id "MSTRG.40344"; transcript_id "MSTRG.40344.132"; exon_number "17";
chr12	StringTie	exon	48143753	48144157	1000	+	.	gene_id "MSTRG.40344"; transcript_id "MSTRG.40344.132"; exon_number "18";
chr12	StringTie	exon	48145031	48145130	1000	+	.	gene_id "MSTRG.40344"; transcript_id "MSTRG.40344.132"; exon_number "19";
chr12	StringTie	exon	48145210	48145315	1000	+	.	gene_id "MSTRG.40344"; transcript_id "MSTRG.40344.132"; exon_number "20";
chr12	StringTie	exon	48145564	48146110	1000	+	.	gene_id "MSTRG.40344"; transcript_id "MSTRG.40344.132"; exon_number "21";
chr12	StringTie	transcript	48122574	48146191	1000	+	.	gene_id "MSTRG.40344"; transcript_id "MSTRG.40344.133";
chr12	StringTie	exon	48122574	48122653	1000	+	.	gene_id "MSTRG.40344"; transcript_id "MSTRG.40344.133"; exon_number "1";
chr12	StringTie	exon	48122767	48122859	1000	+	.	gene_id "MSTRG.40344"; transcript_id "MSTRG.40344.133"; exon_number "2";
chr12	StringTie	exon	48130363	48130436	1000	+	.	gene_id "MSTRG.40344"; transcript_id "MSTRG.40344.133"; exon_number "3";
chr12	StringTie	exon	48131316	48131393	1000	+	.	gene_id "MSTRG.40344"; transcript_id "MSTRG.40344.133"; exon_number "4";
chr12	StringTie	exon	48132868	48133057	1000	+	.	gene_id "MSTRG.40344"; transcript_id "MSTRG.40344.133"; exon_number "5";
chr12	StringTie	exon	48133315	48133480	1000	+	.	gene_id "MSTRG.40344"; transcript_id "MSTRG.40344.133"; exon_number "6";
chr12	StringTie	exon	48134232	48134276	1000	+	.	gene_id "MSTRG.40344"; transcript_id "MSTRG.40344.133"; exon_number "7";
chr12	StringTie	exon	48134721	48134829	1000	+	.	gene_id "MSTRG.40344"; transcript_id "MSTRG.40344.133"; exon_number "8";
chr12	StringTie	exon	48134943	48135038	1000	+	.	gene_id "MSTRG.40344"; transcript_id "MSTRG.40344.133"; exon_number "9";
chr12	StringTie	exon	48135291	48135383	1000	+	.	gene_id "MSTRG.40344"; transcript_id "MSTRG.40344.133"; exon_number "10";
chr12	StringTie	exon	48137721	48137846	1000	+	.	gene_id "MSTRG.40344"; transcript_id "MSTRG.40344.133"; exon_number "11";
chr12	StringTie	exon	48139285	48139349	1000	+	.	gene_id "MSTRG.40344"; transcript_id "MSTRG.40344.133"; exon_number "12";
chr12	StringTie	exon	48139849	48139912	1000	+	.	gene_id "MSTRG.40344"; transcript_id "MSTRG.40344.133"; exon_number "13";
chr12	StringTie	exon	48140722	48140871	1000	+	.	gene_id "MSTRG.40344"; transcript_id "MSTRG.40344.133"; exon_number "14";
chr12	StringTie	exon	48141311	48141381	1000	+	.	gene_id "MSTRG.40344"; transcript_id "MSTRG.40344.133"; exon_number "15";
chr12	StringTie	exon	48141740	48141827	1000	+	.	gene_id "MSTRG.40344"; transcript_id "MSTRG.40344.133"; exon_number "16";
chr12	StringTie	exon	48141914	48142066	1000	+	.	gene_id "MSTRG.40344"; transcript_id "MSTRG.40344.133"; exon_number "17";
chr12	StringTie	exon	48143753	48143814	1000	+	.	gene_id "MSTRG.40344"; transcript_id "MSTRG.40344.133"; exon_number "18";
chr12	StringTie	exon	48144046	48144157	1000	+	.	gene_id "MSTRG.40344"; transcript_id "MSTRG.40344.133"; exon_number "19";
chr12	StringTie	exon	48145031	48145130	1000	+	.	gene_id "MSTRG.40344"; transcript_id "MSTRG.40344.133"; exon_number "20";
chr12	StringTie	exon	48145210	48145315	1000	+	.	gene_id "MSTRG.40344"; transcript_id "MSTRG.40344.133"; exon_number "21";
chr12	StringTie	exon	48145564	48146191	1000	+	.	gene_id "MSTRG.40344"; transcript_id "MSTRG.40344.133"; exon_number "22";
chr12	StringTie	transcript	48134230	48146106	1000	+	.	gene_id "MSTRG.40344"; transcript_id "MSTRG.40344.139";
chr12	StringTie	exon	48134230	48134276	1000	+	.	gene_id "MSTRG.40344"; transcript_id "MSTRG.40344.139"; exon_number "1";
chr12	StringTie	exon	48134721	48134829	1000	+	.	gene_id "MSTRG.40344"; transcript_id "MSTRG.40344.139"; exon_number "2";
chr12	StringTie	exon	48134943	48135038	1000	+	.	gene_id "MSTRG.40344"; transcript_id "MSTRG.40344.139"; exon_number "3";
chr12	StringTie	exon	48135291	48136166	1000	+	.	gene_id "MSTRG.40344"; transcript_id "MSTRG.40344.139"; exon_number "4";
chr12	StringTie	exon	48137721	48137846	1000	+	.	gene_id "MSTRG.40344"; transcript_id "MSTRG.40344.139"; exon_number "5";
chr12	StringTie	exon	48139285	48139349	1000	+	.	gene_id "MSTRG.40344"; transcript_id "MSTRG.40344.139"; exon_number "6";
chr12	StringTie	exon	48139849	48139912	1000	+	.	gene_id "MSTRG.40344"; transcript_id "MSTRG.40344.139"; exon_number "7";
chr12	StringTie	exon	48140722	48140871	1000	+	.	gene_id "MSTRG.40344"; transcript_id "MSTRG.40344.139"; exon_number "8";
chr12	StringTie	exon	48141311	48141381	1000	+	.	gene_id "MSTRG.40344"; transcript_id "MSTRG.40344.139"; exon_number "9";
chr12	StringTie	exon	48141740	48141827	1000	+	.	gene_id "MSTRG.40344"; transcript_id "MSTRG.40344.139"; exon_number "10";
chr12	StringTie	exon	48141914	48142066	1000	+	.	gene_id "MSTRG.40344"; transcript_id "MSTRG.40344.139"; exon_number "11";
chr12	StringTie	exon	48142782	48142946	1000	+	.	gene_id "MSTRG.40344"; transcript_id "MSTRG.40344.139"; exon_number "12";
chr12	StringTie	exon	48143753	48143814	1000	+	.	gene_id "MSTRG.40344"; transcript_id "MSTRG.40344.139"; exon_number "13";
chr12	StringTie	exon	48144046	48144157	1000	+	.	gene_id "MSTRG.40344"; transcript_id "MSTRG.40344.139"; exon_number "14";
chr12	StringTie	exon	48145031	48145130	1000	+	.	gene_id "MSTRG.40344"; transcript_id "MSTRG.40344.139"; exon_number "15";
chr12	StringTie	exon	48145210	48145315	1000	+	.	gene_id "MSTRG.40344"; transcript_id "MSTRG.40344.139"; exon_number "16";
chr12	StringTie	exon	48145564	48146106	1000	+	.	gene_id "MSTRG.40344"; transcript_id "MSTRG.40344.139"; exon_number "17";
chr12	StringTie	transcript	48105037	48146143	1000	+	.	gene_id "MSTRG.40344"; transcript_id "MSTRG.40344.14";
chr12	StringTie	exon	48105037	48105419	1000	+	.	gene_id "MSTRG.40344"; transcript_id "MSTRG.40344.14"; exon_number "1";
chr12	StringTie	exon	48108072	48108194	1000	+	.	gene_id "MSTRG.40344"; transcript_id "MSTRG.40344.14"; exon_number "2";
chr12	StringTie	exon	48122767	48122859	1000	+	.	gene_id "MSTRG.40344"; transcript_id "MSTRG.40344.14"; exon_number "3";
chr12	StringTie	exon	48130363	48130436	1000	+	.	gene_id "MSTRG.40344"; transcript_id "MSTRG.40344.14"; exon_number "4";
chr12	StringTie	exon	48131316	48131393	1000	+	.	gene_id "MSTRG.40344"; transcript_id "MSTRG.40344.14"; exon_number "5";
chr12	StringTie	exon	48132868	48133057	1000	+	.	gene_id "MSTRG.40344"; transcript_id "MSTRG.40344.14"; exon_number "6";
chr12	StringTie	exon	48133315	48133480	1000	+	.	gene_id "MSTRG.40344"; transcript_id "MSTRG.40344.14"; exon_number "7";
chr12	StringTie	exon	48134232	48134276	1000	+	.	gene_id "MSTRG.40344"; transcript_id "MSTRG.40344.14"; exon_number "8";
chr12	StringTie	exon	48134721	48134829	1000	+	.	gene_id "MSTRG.40344"; transcript_id "MSTRG.40344.14"; exon_number "9";
chr12	StringTie	exon	48134943	48135038	1000	+	.	gene_id "MSTRG.40344"; transcript_id "MSTRG.40344.14"; exon_number "10";
chr12	StringTie	exon	48135291	48135383	1000	+	.	gene_id "MSTRG.40344"; transcript_id "MSTRG.40344.14"; exon_number "11";
chr12	StringTie	exon	48137721	48137846	1000	+	.	gene_id "MSTRG.40344"; transcript_id "MSTRG.40344.14"; exon_number "12";
chr12	StringTie	exon	48139285	48139349	1000	+	.	gene_id "MSTRG.40344"; transcript_id "MSTRG.40344.14"; exon_number "13";
chr12	StringTie	exon	48139849	48139912	1000	+	.	gene_id "MSTRG.40344"; transcript_id "MSTRG.40344.14"; exon_number "14";
chr12	StringTie	exon	48140722	48140871	1000	+	.	gene_id "MSTRG.40344"; transcript_id "MSTRG.40344.14"; exon_number "15";
chr12	StringTie	exon	48141311	48141381	1000	+	.	gene_id "MSTRG.40344"; transcript_id "MSTRG.40344.14"; exon_number "16";
chr12	StringTie	exon	48141740	48141827	1000	+	.	gene_id "MSTRG.40344"; transcript_id "MSTRG.40344.14"; exon_number "17";
chr12	StringTie	exon	48141914	48142066	1000	+	.	gene_id "MSTRG.40344"; transcript_id "MSTRG.40344.14"; exon_number "18";
chr12	StringTie	exon	48142782	48142946	1000	+	.	gene_id "MSTRG.40344"; transcript_id "MSTRG.40344.14"; exon_number "19";
chr12	StringTie	exon	48143753	48143814	1000	+	.	gene_id "MSTRG.40344"; transcript_id "MSTRG.40344.14"; exon_number "20";
chr12	StringTie	exon	48144046	48144157	1000	+	.	gene_id "MSTRG.40344"; transcript_id "MSTRG.40344.14"; exon_number "21";
chr12	StringTie	exon	48145031	48145130	1000	+	.	gene_id "MSTRG.40344"; transcript_id "MSTRG.40344.14"; exon_number "22";
chr12	StringTie	exon	48145210	48145315	1000	+	.	gene_id "MSTRG.40344"; transcript_id "MSTRG.40344.14"; exon_number "23";
chr12	StringTie	exon	48145564	48146143	1000	+	.	gene_id "MSTRG.40344"; transcript_id "MSTRG.40344.14"; exon_number "24";
chr12	StringTie	transcript	48134230	48146105	1000	+	.	gene_id "MSTRG.40344"; transcript_id "MSTRG.40344.140";
chr12	StringTie	exon	48134230	48134276	1000	+	.	gene_id "MSTRG.40344"; transcript_id "MSTRG.40344.140"; exon_number "1";
chr12	StringTie	exon	48134721	48134829	1000	+	.	gene_id "MSTRG.40344"; transcript_id "MSTRG.40344.140"; exon_number "2";
chr12	StringTie	exon	48134943	48135038	1000	+	.	gene_id "MSTRG.40344"; transcript_id "MSTRG.40344.140"; exon_number "3";
chr12	StringTie	exon	48135291	48135383	1000	+	.	gene_id "MSTRG.40344"; transcript_id "MSTRG.40344.140"; exon_number "4";
chr12	StringTie	exon	48137721	48137843	1000	+	.	gene_id "MSTRG.40344"; transcript_id "MSTRG.40344.140"; exon_number "5";
chr12	StringTie	exon	48139285	48139349	1000	+	.	gene_id "MSTRG.40344"; transcript_id "MSTRG.40344.140"; exon_number "6";
chr12	StringTie	exon	48139849	48139912	1000	+	.	gene_id "MSTRG.40344"; transcript_id "MSTRG.40344.140"; exon_number "7";
chr12	StringTie	exon	48140722	48140871	1000	+	.	gene_id "MSTRG.40344"; transcript_id "MSTRG.40344.140"; exon_number "8";
chr12	StringTie	exon	48141311	48141381	1000	+	.	gene_id "MSTRG.40344"; transcript_id "MSTRG.40344.140"; exon_number "9";
chr12	StringTie	exon	48141740	48141827	1000	+	.	gene_id "MSTRG.40344"; transcript_id "MSTRG.40344.140"; exon_number "10";
chr12	StringTie	exon	48141914	48142066	1000	+	.	gene_id "MSTRG.40344"; transcript_id "MSTRG.40344.140"; exon_number "11";
chr12	StringTie	exon	48142782	48142946	1000	+	.	gene_id "MSTRG.40344"; transcript_id "MSTRG.40344.140"; exon_number "12";
chr12	StringTie	exon	48143753	48143814	1000	+	.	gene_id "MSTRG.40344"; transcript_id "MSTRG.40344.140"; exon_number "13";
chr12	StringTie	exon	48144046	48144157	1000	+	.	gene_id "MSTRG.40344"; transcript_id "MSTRG.40344.140"; exon_number "14";
chr12	StringTie	exon	48145031	48145130	1000	+	.	gene_id "MSTRG.40344"; transcript_id "MSTRG.40344.140"; exon_number "15";
chr12	StringTie	exon	48145210	48145315	1000	+	.	gene_id "MSTRG.40344"; transcript_id "MSTRG.40344.140"; exon_number "16";
chr12	StringTie	exon	48145564	48146105	1000	+	.	gene_id "MSTRG.40344"; transcript_id "MSTRG.40344.140"; exon_number "17";
chr12	StringTie	transcript	48134230	48146108	1000	+	.	gene_id "MSTRG.40344"; transcript_id "MSTRG.40344.141";
chr12	StringTie	exon	48134230	48134276	1000	+	.	gene_id "MSTRG.40344"; transcript_id "MSTRG.40344.141"; exon_number "1";
chr12	StringTie	exon	48134721	48134829	1000	+	.	gene_id "MSTRG.40344"; transcript_id "MSTRG.40344.141"; exon_number "2";
chr12	StringTie	exon	48134943	48135038	1000	+	.	gene_id "MSTRG.40344"; transcript_id "MSTRG.40344.141"; exon_number "3";
chr12	StringTie	exon	48135291	48135383	1000	+	.	gene_id "MSTRG.40344"; transcript_id "MSTRG.40344.141"; exon_number "4";
chr12	StringTie	exon	48137721	48137846	1000	+	.	gene_id "MSTRG.40344"; transcript_id "MSTRG.40344.141"; exon_number "5";
chr12	StringTie	exon	48139285	48139349	1000	+	.	gene_id "MSTRG.40344"; transcript_id "MSTRG.40344.141"; exon_number "6";
chr12	StringTie	exon	48139849	48139912	1000	+	.	gene_id "MSTRG.40344"; transcript_id "MSTRG.40344.141"; exon_number "7";
chr12	StringTie	exon	48140722	48140871	1000	+	.	gene_id "MSTRG.40344"; transcript_id "MSTRG.40344.141"; exon_number "8";
chr12	StringTie	exon	48141278	48141381	1000	+	.	gene_id "MSTRG.40344"; transcript_id "MSTRG.40344.141"; exon_number "9";
chr12	StringTie	exon	48141740	48141827	1000	+	.	gene_id "MSTRG.40344"; transcript_id "MSTRG.40344.141"; exon_number "10";
chr12	StringTie	exon	48141914	48142066	1000	+	.	gene_id "MSTRG.40344"; transcript_id "MSTRG.40344.141"; exon_number "11";
chr12	StringTie	exon	48142782	48142946	1000	+	.	gene_id "MSTRG.40344"; transcript_id "MSTRG.40344.141"; exon_number "12";
chr12	StringTie	exon	48143753	48143814	1000	+	.	gene_id "MSTRG.40344"; transcript_id "MSTRG.40344.141"; exon_number "13";
chr12	StringTie	exon	48144046	48144157	1000	+	.	gene_id "MSTRG.40344"; transcript_id "MSTRG.40344.141"; exon_number "14";
chr12	StringTie	exon	48145031	48145130	1000	+	.	gene_id "MSTRG.40344"; transcript_id "MSTRG.40344.141"; exon_number "15";
chr12	StringTie	exon	48145210	48145315	1000	+	.	gene_id "MSTRG.40344"; transcript_id "MSTRG.40344.141"; exon_number "16";
chr12	StringTie	exon	48145564	48146108	1000	+	.	gene_id "MSTRG.40344"; transcript_id "MSTRG.40344.141"; exon_number "17";
chr12	StringTie	transcript	48148368	48149165	1000	+	.	gene_id "MSTRG.40344"; transcript_id "MSTRG.40344.148";
chr12	StringTie	exon	48148368	48148492	1000	+	.	gene_id "MSTRG.40344"; transcript_id "MSTRG.40344.148"; exon_number "1";
chr12	StringTie	exon	48148573	48148806	1000	+	.	gene_id "MSTRG.40344"; transcript_id "MSTRG.40344.148"; exon_number "2";
chr12	StringTie	exon	48148942	48149165	1000	+	.	gene_id "MSTRG.40344"; transcript_id "MSTRG.40344.148"; exon_number "3";
chr12	StringTie	transcript	48105054	48147787	1000	+	.	gene_id "MSTRG.40344"; transcript_id "MSTRG.40344.15";
chr12	StringTie	exon	48105054	48106252	1000	+	.	gene_id "MSTRG.40344"; transcript_id "MSTRG.40344.15"; exon_number "1";
chr12	StringTie	exon	48107365	48107455	1000	+	.	gene_id "MSTRG.40344"; transcript_id "MSTRG.40344.15"; exon_number "2";
chr12	StringTie	exon	48108072	48108194	1000	+	.	gene_id "MSTRG.40344"; transcript_id "MSTRG.40344.15"; exon_number "3";
chr12	StringTie	exon	48122767	48122859	1000	+	.	gene_id "MSTRG.40344"; transcript_id "MSTRG.40344.15"; exon_number "4";
chr12	StringTie	exon	48130363	48130436	1000	+	.	gene_id "MSTRG.40344"; transcript_id "MSTRG.40344.15"; exon_number "5";
chr12	StringTie	exon	48131316	48131393	1000	+	.	gene_id "MSTRG.40344"; transcript_id "MSTRG.40344.15"; exon_number "6";
chr12	StringTie	exon	48132868	48133057	1000	+	.	gene_id "MSTRG.40344"; transcript_id "MSTRG.40344.15"; exon_number "7";
chr12	StringTie	exon	48133315	48133480	1000	+	.	gene_id "MSTRG.40344"; transcript_id "MSTRG.40344.15"; exon_number "8";
chr12	StringTie	exon	48134232	48134276	1000	+	.	gene_id "MSTRG.40344"; transcript_id "MSTRG.40344.15"; exon_number "9";
chr12	StringTie	exon	48134721	48134829	1000	+	.	gene_id "MSTRG.40344"; transcript_id "MSTRG.40344.15"; exon_number "10";
chr12	StringTie	exon	48134943	48135038	1000	+	.	gene_id "MSTRG.40344"; transcript_id "MSTRG.40344.15"; exon_number "11";
chr12	StringTie	exon	48135291	48135383	1000	+	.	gene_id "MSTRG.40344"; transcript_id "MSTRG.40344.15"; exon_number "12";
chr12	StringTie	exon	48137721	48137846	1000	+	.	gene_id "MSTRG.40344"; transcript_id "MSTRG.40344.15"; exon_number "13";
chr12	StringTie	exon	48139285	48139349	1000	+	.	gene_id "MSTRG.40344"; transcript_id "MSTRG.40344.15"; exon_number "14";
chr12	StringTie	exon	48139849	48139912	1000	+	.	gene_id "MSTRG.40344"; transcript_id "MSTRG.40344.15"; exon_number "15";
chr12	StringTie	exon	48140722	48140871	1000	+	.	gene_id "MSTRG.40344"; transcript_id "MSTRG.40344.15"; exon_number "16";
chr12	StringTie	exon	48141311	48141381	1000	+	.	gene_id "MSTRG.40344"; transcript_id "MSTRG.40344.15"; exon_number "17";
chr12	StringTie	exon	48141740	48141827	1000	+	.	gene_id "MSTRG.40344"; transcript_id "MSTRG.40344.15"; exon_number "18";
chr12	StringTie	exon	48141914	48142066	1000	+	.	gene_id "MSTRG.40344"; transcript_id "MSTRG.40344.15"; exon_number "19";
chr12	StringTie	exon	48142782	48142946	1000	+	.	gene_id "MSTRG.40344"; transcript_id "MSTRG.40344.15"; exon_number "20";
chr12	StringTie	exon	48143753	48143814	1000	+	.	gene_id "MSTRG.40344"; transcript_id "MSTRG.40344.15"; exon_number "21";
chr12	StringTie	exon	48144046	48144157	1000	+	.	gene_id "MSTRG.40344"; transcript_id "MSTRG.40344.15"; exon_number "22";
chr12	StringTie	exon	48145031	48145130	1000	+	.	gene_id "MSTRG.40344"; transcript_id "MSTRG.40344.15"; exon_number "23";
chr12	StringTie	exon	48145210	48145315	1000	+	.	gene_id "MSTRG.40344"; transcript_id "MSTRG.40344.15"; exon_number "24";
chr12	StringTie	exon	48145564	48147787	1000	+	.	gene_id "MSTRG.40344"; transcript_id "MSTRG.40344.15"; exon_number "25";
chr12	StringTie	transcript	48105096	48146129	1000	+	.	gene_id "MSTRG.40344"; transcript_id "MSTRG.40344.16";
chr12	StringTie	exon	48105096	48105419	1000	+	.	gene_id "MSTRG.40344"; transcript_id "MSTRG.40344.16"; exon_number "1";
chr12	StringTie	exon	48122767	48122859	1000	+	.	gene_id "MSTRG.40344"; transcript_id "MSTRG.40344.16"; exon_number "2";
chr12	StringTie	exon	48130363	48130436	1000	+	.	gene_id "MSTRG.40344"; transcript_id "MSTRG.40344.16"; exon_number "3";
chr12	StringTie	exon	48131316	48131393	1000	+	.	gene_id "MSTRG.40344"; transcript_id "MSTRG.40344.16"; exon_number "4";
chr12	StringTie	exon	48132868	48133057	1000	+	.	gene_id "MSTRG.40344"; transcript_id "MSTRG.40344.16"; exon_number "5";
chr12	StringTie	exon	48133315	48133480	1000	+	.	gene_id "MSTRG.40344"; transcript_id "MSTRG.40344.16"; exon_number "6";
chr12	StringTie	exon	48134232	48134276	1000	+	.	gene_id "MSTRG.40344"; transcript_id "MSTRG.40344.16"; exon_number "7";
chr12	StringTie	exon	48134721	48134829	1000	+	.	gene_id "MSTRG.40344"; transcript_id "MSTRG.40344.16"; exon_number "8";
chr12	StringTie	exon	48134943	48135038	1000	+	.	gene_id "MSTRG.40344"; transcript_id "MSTRG.40344.16"; exon_number "9";
chr12	StringTie	exon	48137721	48137846	1000	+	.	gene_id "MSTRG.40344"; transcript_id "MSTRG.40344.16"; exon_number "10";
chr12	StringTie	exon	48139285	48139349	1000	+	.	gene_id "MSTRG.40344"; transcript_id "MSTRG.40344.16"; exon_number "11";
chr12	StringTie	exon	48139849	48139912	1000	+	.	gene_id "MSTRG.40344"; transcript_id "MSTRG.40344.16"; exon_number "12";
chr12	StringTie	exon	48140722	48140871	1000	+	.	gene_id "MSTRG.40344"; transcript_id "MSTRG.40344.16"; exon_number "13";
chr12	StringTie	exon	48141311	48141381	1000	+	.	gene_id "MSTRG.40344"; transcript_id "MSTRG.40344.16"; exon_number "14";
chr12	StringTie	exon	48141740	48141827	1000	+	.	gene_id "MSTRG.40344"; transcript_id "MSTRG.40344.16"; exon_number "15";
chr12	StringTie	exon	48141914	48142066	1000	+	.	gene_id "MSTRG.40344"; transcript_id "MSTRG.40344.16"; exon_number "16";
chr12	StringTie	exon	48142782	48142946	1000	+	.	gene_id "MSTRG.40344"; transcript_id "MSTRG.40344.16"; exon_number "17";
chr12	StringTie	exon	48143753	48143814	1000	+	.	gene_id "MSTRG.40344"; transcript_id "MSTRG.40344.16"; exon_number "18";
chr12	StringTie	exon	48144046	48144157	1000	+	.	gene_id "MSTRG.40344"; transcript_id "MSTRG.40344.16"; exon_number "19";
chr12	StringTie	exon	48145031	48145130	1000	+	.	gene_id "MSTRG.40344"; transcript_id "MSTRG.40344.16"; exon_number "20";
chr12	StringTie	exon	48145210	48145315	1000	+	.	gene_id "MSTRG.40344"; transcript_id "MSTRG.40344.16"; exon_number "21";
chr12	StringTie	exon	48145564	48146129	1000	+	.	gene_id "MSTRG.40344"; transcript_id "MSTRG.40344.16"; exon_number "22";
chr12	StringTie	transcript	48105111	48147787	1000	+	.	gene_id "MSTRG.40344"; transcript_id "MSTRG.40344.17";
chr12	StringTie	exon	48105111	48106181	1000	+	.	gene_id "MSTRG.40344"; transcript_id "MSTRG.40344.17"; exon_number "1";
chr12	StringTie	exon	48107365	48107455	1000	+	.	gene_id "MSTRG.40344"; transcript_id "MSTRG.40344.17"; exon_number "2";
chr12	StringTie	exon	48108072	48108194	1000	+	.	gene_id "MSTRG.40344"; transcript_id "MSTRG.40344.17"; exon_number "3";
chr12	StringTie	exon	48122767	48122859	1000	+	.	gene_id "MSTRG.40344"; transcript_id "MSTRG.40344.17"; exon_number "4";
chr12	StringTie	exon	48130363	48130436	1000	+	.	gene_id "MSTRG.40344"; transcript_id "MSTRG.40344.17"; exon_number "5";
chr12	StringTie	exon	48131316	48131393	1000	+	.	gene_id "MSTRG.40344"; transcript_id "MSTRG.40344.17"; exon_number "6";
chr12	StringTie	exon	48132868	48133057	1000	+	.	gene_id "MSTRG.40344"; transcript_id "MSTRG.40344.17"; exon_number "7";
chr12	StringTie	exon	48133315	48133480	1000	+	.	gene_id "MSTRG.40344"; transcript_id "MSTRG.40344.17"; exon_number "8";
chr12	StringTie	exon	48134232	48134276	1000	+	.	gene_id "MSTRG.40344"; transcript_id "MSTRG.40344.17"; exon_number "9";
chr12	StringTie	exon	48134721	48134829	1000	+	.	gene_id "MSTRG.40344"; transcript_id "MSTRG.40344.17"; exon_number "10";
chr12	StringTie	exon	48134943	48135038	1000	+	.	gene_id "MSTRG.40344"; transcript_id "MSTRG.40344.17"; exon_number "11";
chr12	StringTie	exon	48137721	48137846	1000	+	.	gene_id "MSTRG.40344"; transcript_id "MSTRG.40344.17"; exon_number "12";
chr12	StringTie	exon	48139285	48139349	1000	+	.	gene_id "MSTRG.40344"; transcript_id "MSTRG.40344.17"; exon_number "13";
chr12	StringTie	exon	48139849	48139912	1000	+	.	gene_id "MSTRG.40344"; transcript_id "MSTRG.40344.17"; exon_number "14";
chr12	StringTie	exon	48140722	48140871	1000	+	.	gene_id "MSTRG.40344"; transcript_id "MSTRG.40344.17"; exon_number "15";
chr12	StringTie	exon	48141311	48141381	1000	+	.	gene_id "MSTRG.40344"; transcript_id "MSTRG.40344.17"; exon_number "16";
chr12	StringTie	exon	48141740	48141827	1000	+	.	gene_id "MSTRG.40344"; transcript_id "MSTRG.40344.17"; exon_number "17";
chr12	StringTie	exon	48141914	48142066	1000	+	.	gene_id "MSTRG.40344"; transcript_id "MSTRG.40344.17"; exon_number "18";
chr12	StringTie	exon	48142782	48142946	1000	+	.	gene_id "MSTRG.40344"; transcript_id "MSTRG.40344.17"; exon_number "19";
chr12	StringTie	exon	48143753	48143814	1000	+	.	gene_id "MSTRG.40344"; transcript_id "MSTRG.40344.17"; exon_number "20";
chr12	StringTie	exon	48144046	48144157	1000	+	.	gene_id "MSTRG.40344"; transcript_id "MSTRG.40344.17"; exon_number "21";
chr12	StringTie	exon	48145031	48145130	1000	+	.	gene_id "MSTRG.40344"; transcript_id "MSTRG.40344.17"; exon_number "22";
chr12	StringTie	exon	48145210	48145315	1000	+	.	gene_id "MSTRG.40344"; transcript_id "MSTRG.40344.17"; exon_number "23";
chr12	StringTie	exon	48145564	48147787	1000	+	.	gene_id "MSTRG.40344"; transcript_id "MSTRG.40344.17"; exon_number "24";
chr12	StringTie	transcript	48105123	48146722	1000	+	.	gene_id "MSTRG.40344"; transcript_id "MSTRG.40344.18";
chr12	StringTie	exon	48105123	48106311	1000	+	.	gene_id "MSTRG.40344"; transcript_id "MSTRG.40344.18"; exon_number "1";
chr12	StringTie	exon	48107365	48107455	1000	+	.	gene_id "MSTRG.40344"; transcript_id "MSTRG.40344.18"; exon_number "2";
chr12	StringTie	exon	48108072	48108194	1000	+	.	gene_id "MSTRG.40344"; transcript_id "MSTRG.40344.18"; exon_number "3";
chr12	StringTie	exon	48118482	48118577	1000	+	.	gene_id "MSTRG.40344"; transcript_id "MSTRG.40344.18"; exon_number "4";
chr12	StringTie	exon	48122767	48122859	1000	+	.	gene_id "MSTRG.40344"; transcript_id "MSTRG.40344.18"; exon_number "5";
chr12	StringTie	exon	48130363	48130436	1000	+	.	gene_id "MSTRG.40344"; transcript_id "MSTRG.40344.18"; exon_number "6";
chr12	StringTie	exon	48131316	48131393	1000	+	.	gene_id "MSTRG.40344"; transcript_id "MSTRG.40344.18"; exon_number "7";
chr12	StringTie	exon	48132868	48133057	1000	+	.	gene_id "MSTRG.40344"; transcript_id "MSTRG.40344.18"; exon_number "8";
chr12	StringTie	exon	48133315	48133480	1000	+	.	gene_id "MSTRG.40344"; transcript_id "MSTRG.40344.18"; exon_number "9";
chr12	StringTie	exon	48134232	48134276	1000	+	.	gene_id "MSTRG.40344"; transcript_id "MSTRG.40344.18"; exon_number "10";
chr12	StringTie	exon	48134721	48134829	1000	+	.	gene_id "MSTRG.40344"; transcript_id "MSTRG.40344.18"; exon_number "11";
chr12	StringTie	exon	48134943	48135038	1000	+	.	gene_id "MSTRG.40344"; transcript_id "MSTRG.40344.18"; exon_number "12";
chr12	StringTie	exon	48137721	48137846	1000	+	.	gene_id "MSTRG.40344"; transcript_id "MSTRG.40344.18"; exon_number "13";
chr12	StringTie	exon	48139285	48139349	1000	+	.	gene_id "MSTRG.40344"; transcript_id "MSTRG.40344.18"; exon_number "14";
chr12	StringTie	exon	48139849	48139912	1000	+	.	gene_id "MSTRG.40344"; transcript_id "MSTRG.40344.18"; exon_number "15";
chr12	StringTie	exon	48140722	48140871	1000	+	.	gene_id "MSTRG.40344"; transcript_id "MSTRG.40344.18"; exon_number "16";
chr12	StringTie	exon	48141311	48141381	1000	+	.	gene_id "MSTRG.40344"; transcript_id "MSTRG.40344.18"; exon_number "17";
chr12	StringTie	exon	48141740	48141827	1000	+	.	gene_id "MSTRG.40344"; transcript_id "MSTRG.40344.18"; exon_number "18";
chr12	StringTie	exon	48141914	48142066	1000	+	.	gene_id "MSTRG.40344"; transcript_id "MSTRG.40344.18"; exon_number "19";
chr12	StringTie	exon	48142782	48142946	1000	+	.	gene_id "MSTRG.40344"; transcript_id "MSTRG.40344.18"; exon_number "20";
chr12	StringTie	exon	48143753	48143814	1000	+	.	gene_id "MSTRG.40344"; transcript_id "MSTRG.40344.18"; exon_number "21";
chr12	StringTie	exon	48144046	48144157	1000	+	.	gene_id "MSTRG.40344"; transcript_id "MSTRG.40344.18"; exon_number "22";
chr12	StringTie	exon	48145031	48145130	1000	+	.	gene_id "MSTRG.40344"; transcript_id "MSTRG.40344.18"; exon_number "23";
chr12	StringTie	exon	48145210	48145315	1000	+	.	gene_id "MSTRG.40344"; transcript_id "MSTRG.40344.18"; exon_number "24";
chr12	StringTie	exon	48145564	48146722	1000	+	.	gene_id "MSTRG.40344"; transcript_id "MSTRG.40344.18"; exon_number "25";
chr12	StringTie	transcript	48105126	48146116	1000	+	.	gene_id "MSTRG.40344"; transcript_id "MSTRG.40344.19";
chr12	StringTie	exon	48105126	48105810	1000	+	.	gene_id "MSTRG.40344"; transcript_id "MSTRG.40344.19"; exon_number "1";
chr12	StringTie	exon	48107365	48107455	1000	+	.	gene_id "MSTRG.40344"; transcript_id "MSTRG.40344.19"; exon_number "2";
chr12	StringTie	exon	48108072	48108194	1000	+	.	gene_id "MSTRG.40344"; transcript_id "MSTRG.40344.19"; exon_number "3";
chr12	StringTie	exon	48122767	48122859	1000	+	.	gene_id "MSTRG.40344"; transcript_id "MSTRG.40344.19"; exon_number "4";
chr12	StringTie	exon	48130363	48130436	1000	+	.	gene_id "MSTRG.40344"; transcript_id "MSTRG.40344.19"; exon_number "5";
chr12	StringTie	exon	48131316	48131393	1000	+	.	gene_id "MSTRG.40344"; transcript_id "MSTRG.40344.19"; exon_number "6";
chr12	StringTie	exon	48132872	48133057	1000	+	.	gene_id "MSTRG.40344"; transcript_id "MSTRG.40344.19"; exon_number "7";
chr12	StringTie	exon	48133315	48133480	1000	+	.	gene_id "MSTRG.40344"; transcript_id "MSTRG.40344.19"; exon_number "8";
chr12	StringTie	exon	48134232	48134276	1000	+	.	gene_id "MSTRG.40344"; transcript_id "MSTRG.40344.19"; exon_number "9";
chr12	StringTie	exon	48134721	48134829	1000	+	.	gene_id "MSTRG.40344"; transcript_id "MSTRG.40344.19"; exon_number "10";
chr12	StringTie	exon	48134943	48135038	1000	+	.	gene_id "MSTRG.40344"; transcript_id "MSTRG.40344.19"; exon_number "11";
chr12	StringTie	exon	48135291	48135383	1000	+	.	gene_id "MSTRG.40344"; transcript_id "MSTRG.40344.19"; exon_number "12";
chr12	StringTie	exon	48137721	48137846	1000	+	.	gene_id "MSTRG.40344"; transcript_id "MSTRG.40344.19"; exon_number "13";
chr12	StringTie	exon	48139285	48139349	1000	+	.	gene_id "MSTRG.40344"; transcript_id "MSTRG.40344.19"; exon_number "14";
chr12	StringTie	exon	48139849	48139912	1000	+	.	gene_id "MSTRG.40344"; transcript_id "MSTRG.40344.19"; exon_number "15";
chr12	StringTie	exon	48140722	48140871	1000	+	.	gene_id "MSTRG.40344"; transcript_id "MSTRG.40344.19"; exon_number "16";
chr12	StringTie	exon	48141311	48141381	1000	+	.	gene_id "MSTRG.40344"; transcript_id "MSTRG.40344.19"; exon_number "17";
chr12	StringTie	exon	48141740	48141827	1000	+	.	gene_id "MSTRG.40344"; transcript_id "MSTRG.40344.19"; exon_number "18";
chr12	StringTie	exon	48141914	48142066	1000	+	.	gene_id "MSTRG.40344"; transcript_id "MSTRG.40344.19"; exon_number "19";
chr12	StringTie	exon	48142782	48142946	1000	+	.	gene_id "MSTRG.40344"; transcript_id "MSTRG.40344.19"; exon_number "20";
chr12	StringTie	exon	48143753	48143814	1000	+	.	gene_id "MSTRG.40344"; transcript_id "MSTRG.40344.19"; exon_number "21";
chr12	StringTie	exon	48144046	48144157	1000	+	.	gene_id "MSTRG.40344"; transcript_id "MSTRG.40344.19"; exon_number "22";
chr12	StringTie	exon	48145031	48145130	1000	+	.	gene_id "MSTRG.40344"; transcript_id "MSTRG.40344.19"; exon_number "23";
chr12	StringTie	exon	48145210	48145315	1000	+	.	gene_id "MSTRG.40344"; transcript_id "MSTRG.40344.19"; exon_number "24";
chr12	StringTie	exon	48145564	48146116	1000	+	.	gene_id "MSTRG.40344"; transcript_id "MSTRG.40344.19"; exon_number "25";
chr12	StringTie	transcript	48102888	48149975	1000	+	.	gene_id "MSTRG.40344"; transcript_id "MSTRG.40344.2";
chr12	StringTie	exon	48102888	48106311	1000	+	.	gene_id "MSTRG.40344"; transcript_id "MSTRG.40344.2"; exon_number "1";
chr12	StringTie	exon	48107365	48107455	1000	+	.	gene_id "MSTRG.40344"; transcript_id "MSTRG.40344.2"; exon_number "2";
chr12	StringTie	exon	48108072	48108194	1000	+	.	gene_id "MSTRG.40344"; transcript_id "MSTRG.40344.2"; exon_number "3";
chr12	StringTie	exon	48122767	48122859	1000	+	.	gene_id "MSTRG.40344"; transcript_id "MSTRG.40344.2"; exon_number "4";
chr12	StringTie	exon	48130363	48130436	1000	+	.	gene_id "MSTRG.40344"; transcript_id "MSTRG.40344.2"; exon_number "5";
chr12	StringTie	exon	48131316	48131393	1000	+	.	gene_id "MSTRG.40344"; transcript_id "MSTRG.40344.2"; exon_number "6";
chr12	StringTie	exon	48132868	48133057	1000	+	.	gene_id "MSTRG.40344"; transcript_id "MSTRG.40344.2"; exon_number "7";
chr12	StringTie	exon	48133315	48133480	1000	+	.	gene_id "MSTRG.40344"; transcript_id "MSTRG.40344.2"; exon_number "8";
chr12	StringTie	exon	48134232	48134276	1000	+	.	gene_id "MSTRG.40344"; transcript_id "MSTRG.40344.2"; exon_number "9";
chr12	StringTie	exon	48134721	48134829	1000	+	.	gene_id "MSTRG.40344"; transcript_id "MSTRG.40344.2"; exon_number "10";
chr12	StringTie	exon	48134943	48135038	1000	+	.	gene_id "MSTRG.40344"; transcript_id "MSTRG.40344.2"; exon_number "11";
chr12	StringTie	exon	48135291	48135383	1000	+	.	gene_id "MSTRG.40344"; transcript_id "MSTRG.40344.2"; exon_number "12";
chr12	StringTie	exon	48137721	48137846	1000	+	.	gene_id "MSTRG.40344"; transcript_id "MSTRG.40344.2"; exon_number "13";
chr12	StringTie	exon	48139285	48139349	1000	+	.	gene_id "MSTRG.40344"; transcript_id "MSTRG.40344.2"; exon_number "14";
chr12	StringTie	exon	48139849	48139912	1000	+	.	gene_id "MSTRG.40344"; transcript_id "MSTRG.40344.2"; exon_number "15";
chr12	StringTie	exon	48140722	48140871	1000	+	.	gene_id "MSTRG.40344"; transcript_id "MSTRG.40344.2"; exon_number "16";
chr12	StringTie	exon	48141311	48141381	1000	+	.	gene_id "MSTRG.40344"; transcript_id "MSTRG.40344.2"; exon_number "17";
chr12	StringTie	exon	48141740	48141827	1000	+	.	gene_id "MSTRG.40344"; transcript_id "MSTRG.40344.2"; exon_number "18";
chr12	StringTie	exon	48141914	48142066	1000	+	.	gene_id "MSTRG.40344"; transcript_id "MSTRG.40344.2"; exon_number "19";
chr12	StringTie	exon	48142782	48142946	1000	+	.	gene_id "MSTRG.40344"; transcript_id "MSTRG.40344.2"; exon_number "20";
chr12	StringTie	exon	48143753	48143814	1000	+	.	gene_id "MSTRG.40344"; transcript_id "MSTRG.40344.2"; exon_number "21";
chr12	StringTie	exon	48144046	48144157	1000	+	.	gene_id "MSTRG.40344"; transcript_id "MSTRG.40344.2"; exon_number "22";
chr12	StringTie	exon	48145031	48145130	1000	+	.	gene_id "MSTRG.40344"; transcript_id "MSTRG.40344.2"; exon_number "23";
chr12	StringTie	exon	48145210	48145315	1000	+	.	gene_id "MSTRG.40344"; transcript_id "MSTRG.40344.2"; exon_number "24";
chr12	StringTie	exon	48145564	48145746	1000	+	.	gene_id "MSTRG.40344"; transcript_id "MSTRG.40344.2"; exon_number "25";
chr12	StringTie	exon	48149304	48149764	1000	+	.	gene_id "MSTRG.40344"; transcript_id "MSTRG.40344.2"; exon_number "26";
chr12	StringTie	exon	48149856	48149975	1000	+	.	gene_id "MSTRG.40344"; transcript_id "MSTRG.40344.2"; exon_number "27";
chr12	StringTie	transcript	48105323	48146110	1000	+	.	gene_id "MSTRG.40344"; transcript_id "MSTRG.40344.21";
chr12	StringTie	exon	48105323	48105419	1000	+	.	gene_id "MSTRG.40344"; transcript_id "MSTRG.40344.21"; exon_number "1";
chr12	StringTie	exon	48122767	48122859	1000	+	.	gene_id "MSTRG.40344"; transcript_id "MSTRG.40344.21"; exon_number "2";
chr12	StringTie	exon	48131316	48131393	1000	+	.	gene_id "MSTRG.40344"; transcript_id "MSTRG.40344.21"; exon_number "3";
chr12	StringTie	exon	48132868	48133057	1000	+	.	gene_id "MSTRG.40344"; transcript_id "MSTRG.40344.21"; exon_number "4";
chr12	StringTie	exon	48133315	48133480	1000	+	.	gene_id "MSTRG.40344"; transcript_id "MSTRG.40344.21"; exon_number "5";
chr12	StringTie	exon	48134232	48134276	1000	+	.	gene_id "MSTRG.40344"; transcript_id "MSTRG.40344.21"; exon_number "6";
chr12	StringTie	exon	48134721	48134829	1000	+	.	gene_id "MSTRG.40344"; transcript_id "MSTRG.40344.21"; exon_number "7";
chr12	StringTie	exon	48134943	48135038	1000	+	.	gene_id "MSTRG.40344"; transcript_id "MSTRG.40344.21"; exon_number "8";
chr12	StringTie	exon	48135291	48135383	1000	+	.	gene_id "MSTRG.40344"; transcript_id "MSTRG.40344.21"; exon_number "9";
chr12	StringTie	exon	48137721	48137846	1000	+	.	gene_id "MSTRG.40344"; transcript_id "MSTRG.40344.21"; exon_number "10";
chr12	StringTie	exon	48139285	48139349	1000	+	.	gene_id "MSTRG.40344"; transcript_id "MSTRG.40344.21"; exon_number "11";
chr12	StringTie	exon	48139849	48139912	1000	+	.	gene_id "MSTRG.40344"; transcript_id "MSTRG.40344.21"; exon_number "12";
chr12	StringTie	exon	48140722	48140871	1000	+	.	gene_id "MSTRG.40344"; transcript_id "MSTRG.40344.21"; exon_number "13";
chr12	StringTie	exon	48141311	48141381	1000	+	.	gene_id "MSTRG.40344"; transcript_id "MSTRG.40344.21"; exon_number "14";
chr12	StringTie	exon	48141740	48141827	1000	+	.	gene_id "MSTRG.40344"; transcript_id "MSTRG.40344.21"; exon_number "15";
chr12	StringTie	exon	48141914	48142066	1000	+	.	gene_id "MSTRG.40344"; transcript_id "MSTRG.40344.21"; exon_number "16";
chr12	StringTie	exon	48142782	48142946	1000	+	.	gene_id "MSTRG.40344"; transcript_id "MSTRG.40344.21"; exon_number "17";
chr12	StringTie	exon	48143753	48143814	1000	+	.	gene_id "MSTRG.40344"; transcript_id "MSTRG.40344.21"; exon_number "18";
chr12	StringTie	exon	48144046	48144157	1000	+	.	gene_id "MSTRG.40344"; transcript_id "MSTRG.40344.21"; exon_number "19";
chr12	StringTie	exon	48145031	48145130	1000	+	.	gene_id "MSTRG.40344"; transcript_id "MSTRG.40344.21"; exon_number "20";
chr12	StringTie	exon	48145210	48145315	1000	+	.	gene_id "MSTRG.40344"; transcript_id "MSTRG.40344.21"; exon_number "21";
chr12	StringTie	exon	48145564	48146110	1000	+	.	gene_id "MSTRG.40344"; transcript_id "MSTRG.40344.21"; exon_number "22";
chr12	StringTie	transcript	48105477	48149375	1000	+	.	gene_id "MSTRG.40344"; transcript_id "MSTRG.40344.22";
chr12	StringTie	exon	48105477	48106181	1000	+	.	gene_id "MSTRG.40344"; transcript_id "MSTRG.40344.22"; exon_number "1";
chr12	StringTie	exon	48107365	48107455	1000	+	.	gene_id "MSTRG.40344"; transcript_id "MSTRG.40344.22"; exon_number "2";
chr12	StringTie	exon	48108072	48108194	1000	+	.	gene_id "MSTRG.40344"; transcript_id "MSTRG.40344.22"; exon_number "3";
chr12	StringTie	exon	48118482	48118577	1000	+	.	gene_id "MSTRG.40344"; transcript_id "MSTRG.40344.22"; exon_number "4";
chr12	StringTie	exon	48122767	48122859	1000	+	.	gene_id "MSTRG.40344"; transcript_id "MSTRG.40344.22"; exon_number "5";
chr12	StringTie	exon	48130363	48130436	1000	+	.	gene_id "MSTRG.40344"; transcript_id "MSTRG.40344.22"; exon_number "6";
chr12	StringTie	exon	48131316	48131393	1000	+	.	gene_id "MSTRG.40344"; transcript_id "MSTRG.40344.22"; exon_number "7";
chr12	StringTie	exon	48132868	48133057	1000	+	.	gene_id "MSTRG.40344"; transcript_id "MSTRG.40344.22"; exon_number "8";
chr12	StringTie	exon	48133315	48133480	1000	+	.	gene_id "MSTRG.40344"; transcript_id "MSTRG.40344.22"; exon_number "9";
chr12	StringTie	exon	48134232	48134276	1000	+	.	gene_id "MSTRG.40344"; transcript_id "MSTRG.40344.22"; exon_number "10";
chr12	StringTie	exon	48134721	48134829	1000	+	.	gene_id "MSTRG.40344"; transcript_id "MSTRG.40344.22"; exon_number "11";
chr12	StringTie	exon	48134943	48135038	1000	+	.	gene_id "MSTRG.40344"; transcript_id "MSTRG.40344.22"; exon_number "12";
chr12	StringTie	exon	48135291	48135383	1000	+	.	gene_id "MSTRG.40344"; transcript_id "MSTRG.40344.22"; exon_number "13";
chr12	StringTie	exon	48137721	48137846	1000	+	.	gene_id "MSTRG.40344"; transcript_id "MSTRG.40344.22"; exon_number "14";
chr12	StringTie	exon	48139285	48139349	1000	+	.	gene_id "MSTRG.40344"; transcript_id "MSTRG.40344.22"; exon_number "15";
chr12	StringTie	exon	48139849	48139912	1000	+	.	gene_id "MSTRG.40344"; transcript_id "MSTRG.40344.22"; exon_number "16";
chr12	StringTie	exon	48140722	48140871	1000	+	.	gene_id "MSTRG.40344"; transcript_id "MSTRG.40344.22"; exon_number "17";
chr12	StringTie	exon	48141311	48141381	1000	+	.	gene_id "MSTRG.40344"; transcript_id "MSTRG.40344.22"; exon_number "18";
chr12	StringTie	exon	48141740	48141827	1000	+	.	gene_id "MSTRG.40344"; transcript_id "MSTRG.40344.22"; exon_number "19";
chr12	StringTie	exon	48141914	48142066	1000	+	.	gene_id "MSTRG.40344"; transcript_id "MSTRG.40344.22"; exon_number "20";
chr12	StringTie	exon	48142782	48142946	1000	+	.	gene_id "MSTRG.40344"; transcript_id "MSTRG.40344.22"; exon_number "21";
chr12	StringTie	exon	48143753	48143814	1000	+	.	gene_id "MSTRG.40344"; transcript_id "MSTRG.40344.22"; exon_number "22";
chr12	StringTie	exon	48144046	48144157	1000	+	.	gene_id "MSTRG.40344"; transcript_id "MSTRG.40344.22"; exon_number "23";
chr12	StringTie	exon	48145031	48145130	1000	+	.	gene_id "MSTRG.40344"; transcript_id "MSTRG.40344.22"; exon_number "24";
chr12	StringTie	exon	48145210	48145315	1000	+	.	gene_id "MSTRG.40344"; transcript_id "MSTRG.40344.22"; exon_number "25";
chr12	StringTie	exon	48145564	48145746	1000	+	.	gene_id "MSTRG.40344"; transcript_id "MSTRG.40344.22"; exon_number "26";
chr12	StringTie	exon	48149304	48149375	1000	+	.	gene_id "MSTRG.40344"; transcript_id "MSTRG.40344.22"; exon_number "27";
chr12	StringTie	transcript	48105477	48146135	1000	+	.	gene_id "MSTRG.40344"; transcript_id "MSTRG.40344.23";
chr12	StringTie	exon	48105477	48106252	1000	+	.	gene_id "MSTRG.40344"; transcript_id "MSTRG.40344.23"; exon_number "1";
chr12	StringTie	exon	48107365	48107455	1000	+	.	gene_id "MSTRG.40344"; transcript_id "MSTRG.40344.23"; exon_number "2";
chr12	StringTie	exon	48108072	48108194	1000	+	.	gene_id "MSTRG.40344"; transcript_id "MSTRG.40344.23"; exon_number "3";
chr12	StringTie	exon	48122767	48122859	1000	+	.	gene_id "MSTRG.40344"; transcript_id "MSTRG.40344.23"; exon_number "4";
chr12	StringTie	exon	48130363	48130436	1000	+	.	gene_id "MSTRG.40344"; transcript_id "MSTRG.40344.23"; exon_number "5";
chr12	StringTie	exon	48131316	48131393	1000	+	.	gene_id "MSTRG.40344"; transcript_id "MSTRG.40344.23"; exon_number "6";
chr12	StringTie	exon	48132868	48133057	1000	+	.	gene_id "MSTRG.40344"; transcript_id "MSTRG.40344.23"; exon_number "7";
chr12	StringTie	exon	48133315	48133480	1000	+	.	gene_id "MSTRG.40344"; transcript_id "MSTRG.40344.23"; exon_number "8";
chr12	StringTie	exon	48134232	48134276	1000	+	.	gene_id "MSTRG.40344"; transcript_id "MSTRG.40344.23"; exon_number "9";
chr12	StringTie	exon	48134721	48134829	1000	+	.	gene_id "MSTRG.40344"; transcript_id "MSTRG.40344.23"; exon_number "10";
chr12	StringTie	exon	48134943	48135038	1000	+	.	gene_id "MSTRG.40344"; transcript_id "MSTRG.40344.23"; exon_number "11";
chr12	StringTie	exon	48137721	48137846	1000	+	.	gene_id "MSTRG.40344"; transcript_id "MSTRG.40344.23"; exon_number "12";
chr12	StringTie	exon	48139285	48139349	1000	+	.	gene_id "MSTRG.40344"; transcript_id "MSTRG.40344.23"; exon_number "13";
chr12	StringTie	exon	48139849	48139912	1000	+	.	gene_id "MSTRG.40344"; transcript_id "MSTRG.40344.23"; exon_number "14";
chr12	StringTie	exon	48140722	48140871	1000	+	.	gene_id "MSTRG.40344"; transcript_id "MSTRG.40344.23"; exon_number "15";
chr12	StringTie	exon	48141311	48141381	1000	+	.	gene_id "MSTRG.40344"; transcript_id "MSTRG.40344.23"; exon_number "16";
chr12	StringTie	exon	48141740	48141827	1000	+	.	gene_id "MSTRG.40344"; transcript_id "MSTRG.40344.23"; exon_number "17";
chr12	StringTie	exon	48141914	48142066	1000	+	.	gene_id "MSTRG.40344"; transcript_id "MSTRG.40344.23"; exon_number "18";
chr12	StringTie	exon	48142782	48142946	1000	+	.	gene_id "MSTRG.40344"; transcript_id "MSTRG.40344.23"; exon_number "19";
chr12	StringTie	exon	48143753	48143814	1000	+	.	gene_id "MSTRG.40344"; transcript_id "MSTRG.40344.23"; exon_number "20";
chr12	StringTie	exon	48144046	48144157	1000	+	.	gene_id "MSTRG.40344"; transcript_id "MSTRG.40344.23"; exon_number "21";
chr12	StringTie	exon	48145031	48145130	1000	+	.	gene_id "MSTRG.40344"; transcript_id "MSTRG.40344.23"; exon_number "22";
chr12	StringTie	exon	48145210	48145315	1000	+	.	gene_id "MSTRG.40344"; transcript_id "MSTRG.40344.23"; exon_number "23";
chr12	StringTie	exon	48145564	48146135	1000	+	.	gene_id "MSTRG.40344"; transcript_id "MSTRG.40344.23"; exon_number "24";
chr12	StringTie	transcript	48105477	48147764	1000	+	.	gene_id "MSTRG.40344"; transcript_id "MSTRG.40344.24";
chr12	StringTie	exon	48105477	48106181	1000	+	.	gene_id "MSTRG.40344"; transcript_id "MSTRG.40344.24"; exon_number "1";
chr12	StringTie	exon	48107365	48107455	1000	+	.	gene_id "MSTRG.40344"; transcript_id "MSTRG.40344.24"; exon_number "2";
chr12	StringTie	exon	48108072	48108194	1000	+	.	gene_id "MSTRG.40344"; transcript_id "MSTRG.40344.24"; exon_number "3";
chr12	StringTie	exon	48122767	48122859	1000	+	.	gene_id "MSTRG.40344"; transcript_id "MSTRG.40344.24"; exon_number "4";
chr12	StringTie	exon	48130363	48130436	1000	+	.	gene_id "MSTRG.40344"; transcript_id "MSTRG.40344.24"; exon_number "5";
chr12	StringTie	exon	48131316	48131393	1000	+	.	gene_id "MSTRG.40344"; transcript_id "MSTRG.40344.24"; exon_number "6";
chr12	StringTie	exon	48132868	48133057	1000	+	.	gene_id "MSTRG.40344"; transcript_id "MSTRG.40344.24"; exon_number "7";
chr12	StringTie	exon	48133320	48133480	1000	+	.	gene_id "MSTRG.40344"; transcript_id "MSTRG.40344.24"; exon_number "8";
chr12	StringTie	exon	48134232	48134276	1000	+	.	gene_id "MSTRG.40344"; transcript_id "MSTRG.40344.24"; exon_number "9";
chr12	StringTie	exon	48134721	48134829	1000	+	.	gene_id "MSTRG.40344"; transcript_id "MSTRG.40344.24"; exon_number "10";
chr12	StringTie	exon	48134943	48135038	1000	+	.	gene_id "MSTRG.40344"; transcript_id "MSTRG.40344.24"; exon_number "11";
chr12	StringTie	exon	48135291	48135383	1000	+	.	gene_id "MSTRG.40344"; transcript_id "MSTRG.40344.24"; exon_number "12";
chr12	StringTie	exon	48137721	48137846	1000	+	.	gene_id "MSTRG.40344"; transcript_id "MSTRG.40344.24"; exon_number "13";
chr12	StringTie	exon	48139285	48139349	1000	+	.	gene_id "MSTRG.40344"; transcript_id "MSTRG.40344.24"; exon_number "14";
chr12	StringTie	exon	48139849	48139912	1000	+	.	gene_id "MSTRG.40344"; transcript_id "MSTRG.40344.24"; exon_number "15";
chr12	StringTie	exon	48140722	48140871	1000	+	.	gene_id "MSTRG.40344"; transcript_id "MSTRG.40344.24"; exon_number "16";
chr12	StringTie	exon	48141311	48141381	1000	+	.	gene_id "MSTRG.40344"; transcript_id "MSTRG.40344.24"; exon_number "17";
chr12	StringTie	exon	48141740	48141827	1000	+	.	gene_id "MSTRG.40344"; transcript_id "MSTRG.40344.24"; exon_number "18";
chr12	StringTie	exon	48141914	48142066	1000	+	.	gene_id "MSTRG.40344"; transcript_id "MSTRG.40344.24"; exon_number "19";
chr12	StringTie	exon	48142782	48142946	1000	+	.	gene_id "MSTRG.40344"; transcript_id "MSTRG.40344.24"; exon_number "20";
chr12	StringTie	exon	48143753	48143814	1000	+	.	gene_id "MSTRG.40344"; transcript_id "MSTRG.40344.24"; exon_number "21";
chr12	StringTie	exon	48144046	48144157	1000	+	.	gene_id "MSTRG.40344"; transcript_id "MSTRG.40344.24"; exon_number "22";
chr12	StringTie	exon	48145031	48145130	1000	+	.	gene_id "MSTRG.40344"; transcript_id "MSTRG.40344.24"; exon_number "23";
chr12	StringTie	exon	48145210	48145315	1000	+	.	gene_id "MSTRG.40344"; transcript_id "MSTRG.40344.24"; exon_number "24";
chr12	StringTie	exon	48145564	48147764	1000	+	.	gene_id "MSTRG.40344"; transcript_id "MSTRG.40344.24"; exon_number "25";
chr12	StringTie	transcript	48105480	48146121	1000	+	.	gene_id "MSTRG.40344"; transcript_id "MSTRG.40344.25";
chr12	StringTie	exon	48105480	48106252	1000	+	.	gene_id "MSTRG.40344"; transcript_id "MSTRG.40344.25"; exon_number "1";
chr12	StringTie	exon	48107365	48107455	1000	+	.	gene_id "MSTRG.40344"; transcript_id "MSTRG.40344.25"; exon_number "2";
chr12	StringTie	exon	48108072	48108194	1000	+	.	gene_id "MSTRG.40344"; transcript_id "MSTRG.40344.25"; exon_number "3";
chr12	StringTie	exon	48122767	48122859	1000	+	.	gene_id "MSTRG.40344"; transcript_id "MSTRG.40344.25"; exon_number "4";
chr12	StringTie	exon	48130363	48130436	1000	+	.	gene_id "MSTRG.40344"; transcript_id "MSTRG.40344.25"; exon_number "5";
chr12	StringTie	exon	48131316	48131393	1000	+	.	gene_id "MSTRG.40344"; transcript_id "MSTRG.40344.25"; exon_number "6";
chr12	StringTie	exon	48132868	48133057	1000	+	.	gene_id "MSTRG.40344"; transcript_id "MSTRG.40344.25"; exon_number "7";
chr12	StringTie	exon	48133315	48133480	1000	+	.	gene_id "MSTRG.40344"; transcript_id "MSTRG.40344.25"; exon_number "8";
chr12	StringTie	exon	48134232	48134276	1000	+	.	gene_id "MSTRG.40344"; transcript_id "MSTRG.40344.25"; exon_number "9";
chr12	StringTie	exon	48134721	48134829	1000	+	.	gene_id "MSTRG.40344"; transcript_id "MSTRG.40344.25"; exon_number "10";
chr12	StringTie	exon	48134943	48135038	1000	+	.	gene_id "MSTRG.40344"; transcript_id "MSTRG.40344.25"; exon_number "11";
chr12	StringTie	exon	48135291	48135383	1000	+	.	gene_id "MSTRG.40344"; transcript_id "MSTRG.40344.25"; exon_number "12";
chr12	StringTie	exon	48137721	48137846	1000	+	.	gene_id "MSTRG.40344"; transcript_id "MSTRG.40344.25"; exon_number "13";
chr12	StringTie	exon	48139285	48139349	1000	+	.	gene_id "MSTRG.40344"; transcript_id "MSTRG.40344.25"; exon_number "14";
chr12	StringTie	exon	48139849	48139912	1000	+	.	gene_id "MSTRG.40344"; transcript_id "MSTRG.40344.25"; exon_number "15";
chr12	StringTie	exon	48140722	48140871	1000	+	.	gene_id "MSTRG.40344"; transcript_id "MSTRG.40344.25"; exon_number "16";
chr12	StringTie	exon	48141311	48141381	1000	+	.	gene_id "MSTRG.40344"; transcript_id "MSTRG.40344.25"; exon_number "17";
chr12	StringTie	exon	48141740	48141827	1000	+	.	gene_id "MSTRG.40344"; transcript_id "MSTRG.40344.25"; exon_number "18";
chr12	StringTie	exon	48141914	48142066	1000	+	.	gene_id "MSTRG.40344"; transcript_id "MSTRG.40344.25"; exon_number "19";
chr12	StringTie	exon	48143753	48143814	1000	+	.	gene_id "MSTRG.40344"; transcript_id "MSTRG.40344.25"; exon_number "20";
chr12	StringTie	exon	48144046	48144157	1000	+	.	gene_id "MSTRG.40344"; transcript_id "MSTRG.40344.25"; exon_number "21";
chr12	StringTie	exon	48145031	48145130	1000	+	.	gene_id "MSTRG.40344"; transcript_id "MSTRG.40344.25"; exon_number "22";
chr12	StringTie	exon	48145210	48145315	1000	+	.	gene_id "MSTRG.40344"; transcript_id "MSTRG.40344.25"; exon_number "23";
chr12	StringTie	exon	48145564	48146121	1000	+	.	gene_id "MSTRG.40344"; transcript_id "MSTRG.40344.25"; exon_number "24";
chr12	StringTie	transcript	48105484	48146109	1000	+	.	gene_id "MSTRG.40344"; transcript_id "MSTRG.40344.27";
chr12	StringTie	exon	48105484	48105810	1000	+	.	gene_id "MSTRG.40344"; transcript_id "MSTRG.40344.27"; exon_number "1";
chr12	StringTie	exon	48122767	48122859	1000	+	.	gene_id "MSTRG.40344"; transcript_id "MSTRG.40344.27"; exon_number "2";
chr12	StringTie	exon	48130363	48130436	1000	+	.	gene_id "MSTRG.40344"; transcript_id "MSTRG.40344.27"; exon_number "3";
chr12	StringTie	exon	48131316	48131393	1000	+	.	gene_id "MSTRG.40344"; transcript_id "MSTRG.40344.27"; exon_number "4";
chr12	StringTie	exon	48132868	48133057	1000	+	.	gene_id "MSTRG.40344"; transcript_id "MSTRG.40344.27"; exon_number "5";
chr12	StringTie	exon	48133315	48133480	1000	+	.	gene_id "MSTRG.40344"; transcript_id "MSTRG.40344.27"; exon_number "6";
chr12	StringTie	exon	48134232	48134276	1000	+	.	gene_id "MSTRG.40344"; transcript_id "MSTRG.40344.27"; exon_number "7";
chr12	StringTie	exon	48134721	48134829	1000	+	.	gene_id "MSTRG.40344"; transcript_id "MSTRG.40344.27"; exon_number "8";
chr12	StringTie	exon	48134943	48135038	1000	+	.	gene_id "MSTRG.40344"; transcript_id "MSTRG.40344.27"; exon_number "9";
chr12	StringTie	exon	48137721	48137846	1000	+	.	gene_id "MSTRG.40344"; transcript_id "MSTRG.40344.27"; exon_number "10";
chr12	StringTie	exon	48139285	48139349	1000	+	.	gene_id "MSTRG.40344"; transcript_id "MSTRG.40344.27"; exon_number "11";
chr12	StringTie	exon	48139849	48139912	1000	+	.	gene_id "MSTRG.40344"; transcript_id "MSTRG.40344.27"; exon_number "12";
chr12	StringTie	exon	48140722	48140871	1000	+	.	gene_id "MSTRG.40344"; transcript_id "MSTRG.40344.27"; exon_number "13";
chr12	StringTie	exon	48141311	48141381	1000	+	.	gene_id "MSTRG.40344"; transcript_id "MSTRG.40344.27"; exon_number "14";
chr12	StringTie	exon	48141740	48141827	1000	+	.	gene_id "MSTRG.40344"; transcript_id "MSTRG.40344.27"; exon_number "15";
chr12	StringTie	exon	48141914	48142066	1000	+	.	gene_id "MSTRG.40344"; transcript_id "MSTRG.40344.27"; exon_number "16";
chr12	StringTie	exon	48142782	48142946	1000	+	.	gene_id "MSTRG.40344"; transcript_id "MSTRG.40344.27"; exon_number "17";
chr12	StringTie	exon	48143753	48143814	1000	+	.	gene_id "MSTRG.40344"; transcript_id "MSTRG.40344.27"; exon_number "18";
chr12	StringTie	exon	48144046	48144157	1000	+	.	gene_id "MSTRG.40344"; transcript_id "MSTRG.40344.27"; exon_number "19";
chr12	StringTie	exon	48145031	48145130	1000	+	.	gene_id "MSTRG.40344"; transcript_id "MSTRG.40344.27"; exon_number "20";
chr12	StringTie	exon	48145210	48145315	1000	+	.	gene_id "MSTRG.40344"; transcript_id "MSTRG.40344.27"; exon_number "21";
chr12	StringTie	exon	48145564	48146109	1000	+	.	gene_id "MSTRG.40344"; transcript_id "MSTRG.40344.27"; exon_number "22";
chr12	StringTie	transcript	48105492	48150238	1000	+	.	gene_id "MSTRG.40344"; transcript_id "MSTRG.40344.28";
chr12	StringTie	exon	48105492	48106137	1000	+	.	gene_id "MSTRG.40344"; transcript_id "MSTRG.40344.28"; exon_number "1";
chr12	StringTie	exon	48107365	48107455	1000	+	.	gene_id "MSTRG.40344"; transcript_id "MSTRG.40344.28"; exon_number "2";
chr12	StringTie	exon	48108072	48108194	1000	+	.	gene_id "MSTRG.40344"; transcript_id "MSTRG.40344.28"; exon_number "3";
chr12	StringTie	exon	48118482	48118577	1000	+	.	gene_id "MSTRG.40344"; transcript_id "MSTRG.40344.28"; exon_number "4";
chr12	StringTie	exon	48119361	48119406	1000	+	.	gene_id "MSTRG.40344"; transcript_id "MSTRG.40344.28"; exon_number "5";
chr12	StringTie	exon	48122767	48122859	1000	+	.	gene_id "MSTRG.40344"; transcript_id "MSTRG.40344.28"; exon_number "6";
chr12	StringTie	exon	48130363	48130436	1000	+	.	gene_id "MSTRG.40344"; transcript_id "MSTRG.40344.28"; exon_number "7";
chr12	StringTie	exon	48131316	48131393	1000	+	.	gene_id "MSTRG.40344"; transcript_id "MSTRG.40344.28"; exon_number "8";
chr12	StringTie	exon	48132868	48133057	1000	+	.	gene_id "MSTRG.40344"; transcript_id "MSTRG.40344.28"; exon_number "9";
chr12	StringTie	exon	48133315	48133480	1000	+	.	gene_id "MSTRG.40344"; transcript_id "MSTRG.40344.28"; exon_number "10";
chr12	StringTie	exon	48134232	48134276	1000	+	.	gene_id "MSTRG.40344"; transcript_id "MSTRG.40344.28"; exon_number "11";
chr12	StringTie	exon	48134721	48134829	1000	+	.	gene_id "MSTRG.40344"; transcript_id "MSTRG.40344.28"; exon_number "12";
chr12	StringTie	exon	48134943	48135038	1000	+	.	gene_id "MSTRG.40344"; transcript_id "MSTRG.40344.28"; exon_number "13";
chr12	StringTie	exon	48135291	48135383	1000	+	.	gene_id "MSTRG.40344"; transcript_id "MSTRG.40344.28"; exon_number "14";
chr12	StringTie	exon	48137721	48137846	1000	+	.	gene_id "MSTRG.40344"; transcript_id "MSTRG.40344.28"; exon_number "15";
chr12	StringTie	exon	48139285	48139349	1000	+	.	gene_id "MSTRG.40344"; transcript_id "MSTRG.40344.28"; exon_number "16";
chr12	StringTie	exon	48139849	48139912	1000	+	.	gene_id "MSTRG.40344"; transcript_id "MSTRG.40344.28"; exon_number "17";
chr12	StringTie	exon	48140722	48140871	1000	+	.	gene_id "MSTRG.40344"; transcript_id "MSTRG.40344.28"; exon_number "18";
chr12	StringTie	exon	48141311	48141381	1000	+	.	gene_id "MSTRG.40344"; transcript_id "MSTRG.40344.28"; exon_number "19";
chr12	StringTie	exon	48141740	48141827	1000	+	.	gene_id "MSTRG.40344"; transcript_id "MSTRG.40344.28"; exon_number "20";
chr12	StringTie	exon	48141914	48142066	1000	+	.	gene_id "MSTRG.40344"; transcript_id "MSTRG.40344.28"; exon_number "21";
chr12	StringTie	exon	48142782	48142946	1000	+	.	gene_id "MSTRG.40344"; transcript_id "MSTRG.40344.28"; exon_number "22";
chr12	StringTie	exon	48143753	48143814	1000	+	.	gene_id "MSTRG.40344"; transcript_id "MSTRG.40344.28"; exon_number "23";
chr12	StringTie	exon	48144046	48144157	1000	+	.	gene_id "MSTRG.40344"; transcript_id "MSTRG.40344.28"; exon_number "24";
chr12	StringTie	exon	48145031	48145130	1000	+	.	gene_id "MSTRG.40344"; transcript_id "MSTRG.40344.28"; exon_number "25";
chr12	StringTie	exon	48145210	48145315	1000	+	.	gene_id "MSTRG.40344"; transcript_id "MSTRG.40344.28"; exon_number "26";
chr12	StringTie	exon	48145564	48150238	1000	+	.	gene_id "MSTRG.40344"; transcript_id "MSTRG.40344.28"; exon_number "27";
chr12	StringTie	transcript	48105492	48146117	1000	+	.	gene_id "MSTRG.40344"; transcript_id "MSTRG.40344.29";
chr12	StringTie	exon	48105492	48106181	1000	+	.	gene_id "MSTRG.40344"; transcript_id "MSTRG.40344.29"; exon_number "1";
chr12	StringTie	exon	48107365	48107455	1000	+	.	gene_id "MSTRG.40344"; transcript_id "MSTRG.40344.29"; exon_number "2";
chr12	StringTie	exon	48108072	48108194	1000	+	.	gene_id "MSTRG.40344"; transcript_id "MSTRG.40344.29"; exon_number "3";
chr12	StringTie	exon	48122767	48122859	1000	+	.	gene_id "MSTRG.40344"; transcript_id "MSTRG.40344.29"; exon_number "4";
chr12	StringTie	exon	48130363	48130436	1000	+	.	gene_id "MSTRG.40344"; transcript_id "MSTRG.40344.29"; exon_number "5";
chr12	StringTie	exon	48131316	48131393	1000	+	.	gene_id "MSTRG.40344"; transcript_id "MSTRG.40344.29"; exon_number "6";
chr12	StringTie	exon	48132868	48133057	1000	+	.	gene_id "MSTRG.40344"; transcript_id "MSTRG.40344.29"; exon_number "7";
chr12	StringTie	exon	48133315	48133480	1000	+	.	gene_id "MSTRG.40344"; transcript_id "MSTRG.40344.29"; exon_number "8";
chr12	StringTie	exon	48134232	48134276	1000	+	.	gene_id "MSTRG.40344"; transcript_id "MSTRG.40344.29"; exon_number "9";
chr12	StringTie	exon	48134721	48134829	1000	+	.	gene_id "MSTRG.40344"; transcript_id "MSTRG.40344.29"; exon_number "10";
chr12	StringTie	exon	48134943	48135038	1000	+	.	gene_id "MSTRG.40344"; transcript_id "MSTRG.40344.29"; exon_number "11";
chr12	StringTie	exon	48135291	48135383	1000	+	.	gene_id "MSTRG.40344"; transcript_id "MSTRG.40344.29"; exon_number "12";
chr12	StringTie	exon	48137721	48137846	1000	+	.	gene_id "MSTRG.40344"; transcript_id "MSTRG.40344.29"; exon_number "13";
chr12	StringTie	exon	48139285	48139349	1000	+	.	gene_id "MSTRG.40344"; transcript_id "MSTRG.40344.29"; exon_number "14";
chr12	StringTie	exon	48139849	48139912	1000	+	.	gene_id "MSTRG.40344"; transcript_id "MSTRG.40344.29"; exon_number "15";
chr12	StringTie	exon	48140722	48140871	1000	+	.	gene_id "MSTRG.40344"; transcript_id "MSTRG.40344.29"; exon_number "16";
chr12	StringTie	exon	48141311	48141381	1000	+	.	gene_id "MSTRG.40344"; transcript_id "MSTRG.40344.29"; exon_number "17";
chr12	StringTie	exon	48141740	48141827	1000	+	.	gene_id "MSTRG.40344"; transcript_id "MSTRG.40344.29"; exon_number "18";
chr12	StringTie	exon	48141914	48142064	1000	+	.	gene_id "MSTRG.40344"; transcript_id "MSTRG.40344.29"; exon_number "19";
chr12	StringTie	exon	48142782	48142946	1000	+	.	gene_id "MSTRG.40344"; transcript_id "MSTRG.40344.29"; exon_number "20";
chr12	StringTie	exon	48143753	48143814	1000	+	.	gene_id "MSTRG.40344"; transcript_id "MSTRG.40344.29"; exon_number "21";
chr12	StringTie	exon	48144046	48144157	1000	+	.	gene_id "MSTRG.40344"; transcript_id "MSTRG.40344.29"; exon_number "22";
chr12	StringTie	exon	48145031	48145130	1000	+	.	gene_id "MSTRG.40344"; transcript_id "MSTRG.40344.29"; exon_number "23";
chr12	StringTie	exon	48145210	48145315	1000	+	.	gene_id "MSTRG.40344"; transcript_id "MSTRG.40344.29"; exon_number "24";
chr12	StringTie	exon	48145564	48146117	1000	+	.	gene_id "MSTRG.40344"; transcript_id "MSTRG.40344.29"; exon_number "25";
chr12	StringTie	transcript	48103699	48147791	1000	+	.	gene_id "MSTRG.40344"; transcript_id "MSTRG.40344.3";
chr12	StringTie	exon	48103699	48106137	1000	+	.	gene_id "MSTRG.40344"; transcript_id "MSTRG.40344.3"; exon_number "1";
chr12	StringTie	exon	48122767	48122859	1000	+	.	gene_id "MSTRG.40344"; transcript_id "MSTRG.40344.3"; exon_number "2";
chr12	StringTie	exon	48130363	48130436	1000	+	.	gene_id "MSTRG.40344"; transcript_id "MSTRG.40344.3"; exon_number "3";
chr12	StringTie	exon	48131316	48131393	1000	+	.	gene_id "MSTRG.40344"; transcript_id "MSTRG.40344.3"; exon_number "4";
chr12	StringTie	exon	48132868	48133057	1000	+	.	gene_id "MSTRG.40344"; transcript_id "MSTRG.40344.3"; exon_number "5";
chr12	StringTie	exon	48133315	48133480	1000	+	.	gene_id "MSTRG.40344"; transcript_id "MSTRG.40344.3"; exon_number "6";
chr12	StringTie	exon	48134232	48134276	1000	+	.	gene_id "MSTRG.40344"; transcript_id "MSTRG.40344.3"; exon_number "7";
chr12	StringTie	exon	48134721	48134829	1000	+	.	gene_id "MSTRG.40344"; transcript_id "MSTRG.40344.3"; exon_number "8";
chr12	StringTie	exon	48134943	48135038	1000	+	.	gene_id "MSTRG.40344"; transcript_id "MSTRG.40344.3"; exon_number "9";
chr12	StringTie	exon	48137721	48137846	1000	+	.	gene_id "MSTRG.40344"; transcript_id "MSTRG.40344.3"; exon_number "10";
chr12	StringTie	exon	48139285	48139349	1000	+	.	gene_id "MSTRG.40344"; transcript_id "MSTRG.40344.3"; exon_number "11";
chr12	StringTie	exon	48139849	48139912	1000	+	.	gene_id "MSTRG.40344"; transcript_id "MSTRG.40344.3"; exon_number "12";
chr12	StringTie	exon	48140722	48140871	1000	+	.	gene_id "MSTRG.40344"; transcript_id "MSTRG.40344.3"; exon_number "13";
chr12	StringTie	exon	48141311	48141381	1000	+	.	gene_id "MSTRG.40344"; transcript_id "MSTRG.40344.3"; exon_number "14";
chr12	StringTie	exon	48141740	48141827	1000	+	.	gene_id "MSTRG.40344"; transcript_id "MSTRG.40344.3"; exon_number "15";
chr12	StringTie	exon	48141914	48142066	1000	+	.	gene_id "MSTRG.40344"; transcript_id "MSTRG.40344.3"; exon_number "16";
chr12	StringTie	exon	48142782	48142946	1000	+	.	gene_id "MSTRG.40344"; transcript_id "MSTRG.40344.3"; exon_number "17";
chr12	StringTie	exon	48143753	48143814	1000	+	.	gene_id "MSTRG.40344"; transcript_id "MSTRG.40344.3"; exon_number "18";
chr12	StringTie	exon	48144046	48144157	1000	+	.	gene_id "MSTRG.40344"; transcript_id "MSTRG.40344.3"; exon_number "19";
chr12	StringTie	exon	48145031	48145130	1000	+	.	gene_id "MSTRG.40344"; transcript_id "MSTRG.40344.3"; exon_number "20";
chr12	StringTie	exon	48145210	48145315	1000	+	.	gene_id "MSTRG.40344"; transcript_id "MSTRG.40344.3"; exon_number "21";
chr12	StringTie	exon	48145564	48147791	1000	+	.	gene_id "MSTRG.40344"; transcript_id "MSTRG.40344.3"; exon_number "22";
chr12	StringTie	transcript	48105492	48146117	1000	+	.	gene_id "MSTRG.40344"; transcript_id "MSTRG.40344.30";
chr12	StringTie	exon	48105492	48106181	1000	+	.	gene_id "MSTRG.40344"; transcript_id "MSTRG.40344.30"; exon_number "1";
chr12	StringTie	exon	48107365	48107455	1000	+	.	gene_id "MSTRG.40344"; transcript_id "MSTRG.40344.30"; exon_number "2";
chr12	StringTie	exon	48108072	48108194	1000	+	.	gene_id "MSTRG.40344"; transcript_id "MSTRG.40344.30"; exon_number "3";
chr12	StringTie	exon	48118482	48118577	1000	+	.	gene_id "MSTRG.40344"; transcript_id "MSTRG.40344.30"; exon_number "4";
chr12	StringTie	exon	48122767	48122859	1000	+	.	gene_id "MSTRG.40344"; transcript_id "MSTRG.40344.30"; exon_number "5";
chr12	StringTie	exon	48130363	48130436	1000	+	.	gene_id "MSTRG.40344"; transcript_id "MSTRG.40344.30"; exon_number "6";
chr12	StringTie	exon	48131316	48131393	1000	+	.	gene_id "MSTRG.40344"; transcript_id "MSTRG.40344.30"; exon_number "7";
chr12	StringTie	exon	48132868	48133057	1000	+	.	gene_id "MSTRG.40344"; transcript_id "MSTRG.40344.30"; exon_number "8";
chr12	StringTie	exon	48133315	48133480	1000	+	.	gene_id "MSTRG.40344"; transcript_id "MSTRG.40344.30"; exon_number "9";
chr12	StringTie	exon	48134232	48134276	1000	+	.	gene_id "MSTRG.40344"; transcript_id "MSTRG.40344.30"; exon_number "10";
chr12	StringTie	exon	48134721	48134829	1000	+	.	gene_id "MSTRG.40344"; transcript_id "MSTRG.40344.30"; exon_number "11";
chr12	StringTie	exon	48134943	48135038	1000	+	.	gene_id "MSTRG.40344"; transcript_id "MSTRG.40344.30"; exon_number "12";
chr12	StringTie	exon	48135291	48135383	1000	+	.	gene_id "MSTRG.40344"; transcript_id "MSTRG.40344.30"; exon_number "13";
chr12	StringTie	exon	48137721	48137846	1000	+	.	gene_id "MSTRG.40344"; transcript_id "MSTRG.40344.30"; exon_number "14";
chr12	StringTie	exon	48139285	48139349	1000	+	.	gene_id "MSTRG.40344"; transcript_id "MSTRG.40344.30"; exon_number "15";
chr12	StringTie	exon	48139849	48139912	1000	+	.	gene_id "MSTRG.40344"; transcript_id "MSTRG.40344.30"; exon_number "16";
chr12	StringTie	exon	48140722	48140871	1000	+	.	gene_id "MSTRG.40344"; transcript_id "MSTRG.40344.30"; exon_number "17";
chr12	StringTie	exon	48141311	48141381	1000	+	.	gene_id "MSTRG.40344"; transcript_id "MSTRG.40344.30"; exon_number "18";
chr12	StringTie	exon	48141740	48141827	1000	+	.	gene_id "MSTRG.40344"; transcript_id "MSTRG.40344.30"; exon_number "19";
chr12	StringTie	exon	48141914	48142064	1000	+	.	gene_id "MSTRG.40344"; transcript_id "MSTRG.40344.30"; exon_number "20";
chr12	StringTie	exon	48142782	48142946	1000	+	.	gene_id "MSTRG.40344"; transcript_id "MSTRG.40344.30"; exon_number "21";
chr12	StringTie	exon	48143753	48143814	1000	+	.	gene_id "MSTRG.40344"; transcript_id "MSTRG.40344.30"; exon_number "22";
chr12	StringTie	exon	48144046	48144157	1000	+	.	gene_id "MSTRG.40344"; transcript_id "MSTRG.40344.30"; exon_number "23";
chr12	StringTie	exon	48145031	48145130	1000	+	.	gene_id "MSTRG.40344"; transcript_id "MSTRG.40344.30"; exon_number "24";
chr12	StringTie	exon	48145210	48145315	1000	+	.	gene_id "MSTRG.40344"; transcript_id "MSTRG.40344.30"; exon_number "25";
chr12	StringTie	exon	48145564	48146117	1000	+	.	gene_id "MSTRG.40344"; transcript_id "MSTRG.40344.30"; exon_number "26";
chr12	StringTie	transcript	48105498	48146126	1000	+	.	gene_id "MSTRG.40344"; transcript_id "MSTRG.40344.31";
chr12	StringTie	exon	48105498	48106249	1000	+	.	gene_id "MSTRG.40344"; transcript_id "MSTRG.40344.31"; exon_number "1";
chr12	StringTie	exon	48107365	48107455	1000	+	.	gene_id "MSTRG.40344"; transcript_id "MSTRG.40344.31"; exon_number "2";
chr12	StringTie	exon	48108072	48108194	1000	+	.	gene_id "MSTRG.40344"; transcript_id "MSTRG.40344.31"; exon_number "3";
chr12	StringTie	exon	48122767	48122859	1000	+	.	gene_id "MSTRG.40344"; transcript_id "MSTRG.40344.31"; exon_number "4";
chr12	StringTie	exon	48130363	48130436	1000	+	.	gene_id "MSTRG.40344"; transcript_id "MSTRG.40344.31"; exon_number "5";
chr12	StringTie	exon	48131316	48131393	1000	+	.	gene_id "MSTRG.40344"; transcript_id "MSTRG.40344.31"; exon_number "6";
chr12	StringTie	exon	48132868	48133057	1000	+	.	gene_id "MSTRG.40344"; transcript_id "MSTRG.40344.31"; exon_number "7";
chr12	StringTie	exon	48133315	48133480	1000	+	.	gene_id "MSTRG.40344"; transcript_id "MSTRG.40344.31"; exon_number "8";
chr12	StringTie	exon	48134232	48134276	1000	+	.	gene_id "MSTRG.40344"; transcript_id "MSTRG.40344.31"; exon_number "9";
chr12	StringTie	exon	48134721	48134829	1000	+	.	gene_id "MSTRG.40344"; transcript_id "MSTRG.40344.31"; exon_number "10";
chr12	StringTie	exon	48134943	48135038	1000	+	.	gene_id "MSTRG.40344"; transcript_id "MSTRG.40344.31"; exon_number "11";
chr12	StringTie	exon	48135291	48135383	1000	+	.	gene_id "MSTRG.40344"; transcript_id "MSTRG.40344.31"; exon_number "12";
chr12	StringTie	exon	48137721	48137846	1000	+	.	gene_id "MSTRG.40344"; transcript_id "MSTRG.40344.31"; exon_number "13";
chr12	StringTie	exon	48139285	48139349	1000	+	.	gene_id "MSTRG.40344"; transcript_id "MSTRG.40344.31"; exon_number "14";
chr12	StringTie	exon	48139849	48139912	1000	+	.	gene_id "MSTRG.40344"; transcript_id "MSTRG.40344.31"; exon_number "15";
chr12	StringTie	exon	48140722	48140871	1000	+	.	gene_id "MSTRG.40344"; transcript_id "MSTRG.40344.31"; exon_number "16";
chr12	StringTie	exon	48141311	48141381	1000	+	.	gene_id "MSTRG.40344"; transcript_id "MSTRG.40344.31"; exon_number "17";
chr12	StringTie	exon	48141740	48141827	1000	+	.	gene_id "MSTRG.40344"; transcript_id "MSTRG.40344.31"; exon_number "18";
chr12	StringTie	exon	48141914	48142066	1000	+	.	gene_id "MSTRG.40344"; transcript_id "MSTRG.40344.31"; exon_number "19";
chr12	StringTie	exon	48142782	48142946	1000	+	.	gene_id "MSTRG.40344"; transcript_id "MSTRG.40344.31"; exon_number "20";
chr12	StringTie	exon	48143753	48143814	1000	+	.	gene_id "MSTRG.40344"; transcript_id "MSTRG.40344.31"; exon_number "21";
chr12	StringTie	exon	48144046	48144157	1000	+	.	gene_id "MSTRG.40344"; transcript_id "MSTRG.40344.31"; exon_number "22";
chr12	StringTie	exon	48145031	48145130	1000	+	.	gene_id "MSTRG.40344"; transcript_id "MSTRG.40344.31"; exon_number "23";
chr12	StringTie	exon	48145210	48145315	1000	+	.	gene_id "MSTRG.40344"; transcript_id "MSTRG.40344.31"; exon_number "24";
chr12	StringTie	exon	48145564	48146126	1000	+	.	gene_id "MSTRG.40344"; transcript_id "MSTRG.40344.31"; exon_number "25";
chr12	StringTie	transcript	48105838	48147787	1000	+	.	gene_id "MSTRG.40344"; transcript_id "MSTRG.40344.33";
chr12	StringTie	exon	48105838	48106311	1000	+	.	gene_id "MSTRG.40344"; transcript_id "MSTRG.40344.33"; exon_number "1";
chr12	StringTie	exon	48107365	48107455	1000	+	.	gene_id "MSTRG.40344"; transcript_id "MSTRG.40344.33"; exon_number "2";
chr12	StringTie	exon	48108072	48108194	1000	+	.	gene_id "MSTRG.40344"; transcript_id "MSTRG.40344.33"; exon_number "3";
chr12	StringTie	exon	48118482	48118577	1000	+	.	gene_id "MSTRG.40344"; transcript_id "MSTRG.40344.33"; exon_number "4";
chr12	StringTie	exon	48122767	48122859	1000	+	.	gene_id "MSTRG.40344"; transcript_id "MSTRG.40344.33"; exon_number "5";
chr12	StringTie	exon	48130363	48130436	1000	+	.	gene_id "MSTRG.40344"; transcript_id "MSTRG.40344.33"; exon_number "6";
chr12	StringTie	exon	48131316	48131393	1000	+	.	gene_id "MSTRG.40344"; transcript_id "MSTRG.40344.33"; exon_number "7";
chr12	StringTie	exon	48132868	48133057	1000	+	.	gene_id "MSTRG.40344"; transcript_id "MSTRG.40344.33"; exon_number "8";
chr12	StringTie	exon	48133315	48133480	1000	+	.	gene_id "MSTRG.40344"; transcript_id "MSTRG.40344.33"; exon_number "9";
chr12	StringTie	exon	48134232	48134276	1000	+	.	gene_id "MSTRG.40344"; transcript_id "MSTRG.40344.33"; exon_number "10";
chr12	StringTie	exon	48134721	48134829	1000	+	.	gene_id "MSTRG.40344"; transcript_id "MSTRG.40344.33"; exon_number "11";
chr12	StringTie	exon	48134943	48135038	1000	+	.	gene_id "MSTRG.40344"; transcript_id "MSTRG.40344.33"; exon_number "12";
chr12	StringTie	exon	48135291	48135383	1000	+	.	gene_id "MSTRG.40344"; transcript_id "MSTRG.40344.33"; exon_number "13";
chr12	StringTie	exon	48137721	48137846	1000	+	.	gene_id "MSTRG.40344"; transcript_id "MSTRG.40344.33"; exon_number "14";
chr12	StringTie	exon	48139285	48139349	1000	+	.	gene_id "MSTRG.40344"; transcript_id "MSTRG.40344.33"; exon_number "15";
chr12	StringTie	exon	48139849	48139912	1000	+	.	gene_id "MSTRG.40344"; transcript_id "MSTRG.40344.33"; exon_number "16";
chr12	StringTie	exon	48140722	48140871	1000	+	.	gene_id "MSTRG.40344"; transcript_id "MSTRG.40344.33"; exon_number "17";
chr12	StringTie	exon	48141311	48141381	1000	+	.	gene_id "MSTRG.40344"; transcript_id "MSTRG.40344.33"; exon_number "18";
chr12	StringTie	exon	48141740	48141827	1000	+	.	gene_id "MSTRG.40344"; transcript_id "MSTRG.40344.33"; exon_number "19";
chr12	StringTie	exon	48141914	48142066	1000	+	.	gene_id "MSTRG.40344"; transcript_id "MSTRG.40344.33"; exon_number "20";
chr12	StringTie	exon	48142782	48142946	1000	+	.	gene_id "MSTRG.40344"; transcript_id "MSTRG.40344.33"; exon_number "21";
chr12	StringTie	exon	48143753	48143814	1000	+	.	gene_id "MSTRG.40344"; transcript_id "MSTRG.40344.33"; exon_number "22";
chr12	StringTie	exon	48144046	48144157	1000	+	.	gene_id "MSTRG.40344"; transcript_id "MSTRG.40344.33"; exon_number "23";
chr12	StringTie	exon	48145031	48145130	1000	+	.	gene_id "MSTRG.40344"; transcript_id "MSTRG.40344.33"; exon_number "24";
chr12	StringTie	exon	48145210	48145315	1000	+	.	gene_id "MSTRG.40344"; transcript_id "MSTRG.40344.33"; exon_number "25";
chr12	StringTie	exon	48145564	48147787	1000	+	.	gene_id "MSTRG.40344"; transcript_id "MSTRG.40344.33"; exon_number "26";
chr12	StringTie	transcript	48105849	48146113	1000	+	.	gene_id "MSTRG.40344"; transcript_id "MSTRG.40344.34";
chr12	StringTie	exon	48105849	48106137	1000	+	.	gene_id "MSTRG.40344"; transcript_id "MSTRG.40344.34"; exon_number "1";
chr12	StringTie	exon	48107365	48107380	1000	+	.	gene_id "MSTRG.40344"; transcript_id "MSTRG.40344.34"; exon_number "2";
chr12	StringTie	exon	48107433	48107455	1000	+	.	gene_id "MSTRG.40344"; transcript_id "MSTRG.40344.34"; exon_number "3";
chr12	StringTie	exon	48108072	48108194	1000	+	.	gene_id "MSTRG.40344"; transcript_id "MSTRG.40344.34"; exon_number "4";
chr12	StringTie	exon	48122767	48122859	1000	+	.	gene_id "MSTRG.40344"; transcript_id "MSTRG.40344.34"; exon_number "5";
chr12	StringTie	exon	48130363	48130436	1000	+	.	gene_id "MSTRG.40344"; transcript_id "MSTRG.40344.34"; exon_number "6";
chr12	StringTie	exon	48131316	48131393	1000	+	.	gene_id "MSTRG.40344"; transcript_id "MSTRG.40344.34"; exon_number "7";
chr12	StringTie	exon	48132868	48133057	1000	+	.	gene_id "MSTRG.40344"; transcript_id "MSTRG.40344.34"; exon_number "8";
chr12	StringTie	exon	48133315	48133480	1000	+	.	gene_id "MSTRG.40344"; transcript_id "MSTRG.40344.34"; exon_number "9";
chr12	StringTie	exon	48134232	48134276	1000	+	.	gene_id "MSTRG.40344"; transcript_id "MSTRG.40344.34"; exon_number "10";
chr12	StringTie	exon	48134721	48134829	1000	+	.	gene_id "MSTRG.40344"; transcript_id "MSTRG.40344.34"; exon_number "11";
chr12	StringTie	exon	48134943	48135038	1000	+	.	gene_id "MSTRG.40344"; transcript_id "MSTRG.40344.34"; exon_number "12";
chr12	StringTie	exon	48135291	48135383	1000	+	.	gene_id "MSTRG.40344"; transcript_id "MSTRG.40344.34"; exon_number "13";
chr12	StringTie	exon	48137721	48137846	1000	+	.	gene_id "MSTRG.40344"; transcript_id "MSTRG.40344.34"; exon_number "14";
chr12	StringTie	exon	48139285	48139349	1000	+	.	gene_id "MSTRG.40344"; transcript_id "MSTRG.40344.34"; exon_number "15";
chr12	StringTie	exon	48139849	48139912	1000	+	.	gene_id "MSTRG.40344"; transcript_id "MSTRG.40344.34"; exon_number "16";
chr12	StringTie	exon	48140722	48140871	1000	+	.	gene_id "MSTRG.40344"; transcript_id "MSTRG.40344.34"; exon_number "17";
chr12	StringTie	exon	48141311	48141381	1000	+	.	gene_id "MSTRG.40344"; transcript_id "MSTRG.40344.34"; exon_number "18";
chr12	StringTie	exon	48141740	48141827	1000	+	.	gene_id "MSTRG.40344"; transcript_id "MSTRG.40344.34"; exon_number "19";
chr12	StringTie	exon	48141914	48142066	1000	+	.	gene_id "MSTRG.40344"; transcript_id "MSTRG.40344.34"; exon_number "20";
chr12	StringTie	exon	48142782	48142946	1000	+	.	gene_id "MSTRG.40344"; transcript_id "MSTRG.40344.34"; exon_number "21";
chr12	StringTie	exon	48143753	48143814	1000	+	.	gene_id "MSTRG.40344"; transcript_id "MSTRG.40344.34"; exon_number "22";
chr12	StringTie	exon	48144046	48144157	1000	+	.	gene_id "MSTRG.40344"; transcript_id "MSTRG.40344.34"; exon_number "23";
chr12	StringTie	exon	48145031	48145130	1000	+	.	gene_id "MSTRG.40344"; transcript_id "MSTRG.40344.34"; exon_number "24";
chr12	StringTie	exon	48145210	48145315	1000	+	.	gene_id "MSTRG.40344"; transcript_id "MSTRG.40344.34"; exon_number "25";
chr12	StringTie	exon	48145564	48146113	1000	+	.	gene_id "MSTRG.40344"; transcript_id "MSTRG.40344.34"; exon_number "26";
chr12	StringTie	transcript	48105852	48147764	1000	+	.	gene_id "MSTRG.40344"; transcript_id "MSTRG.40344.35";
chr12	StringTie	exon	48105852	48106137	1000	+	.	gene_id "MSTRG.40344"; transcript_id "MSTRG.40344.35"; exon_number "1";
chr12	StringTie	exon	48122767	48122859	1000	+	.	gene_id "MSTRG.40344"; transcript_id "MSTRG.40344.35"; exon_number "2";
chr12	StringTie	exon	48130363	48130436	1000	+	.	gene_id "MSTRG.40344"; transcript_id "MSTRG.40344.35"; exon_number "3";
chr12	StringTie	exon	48131316	48131393	1000	+	.	gene_id "MSTRG.40344"; transcript_id "MSTRG.40344.35"; exon_number "4";
chr12	StringTie	exon	48132868	48133057	1000	+	.	gene_id "MSTRG.40344"; transcript_id "MSTRG.40344.35"; exon_number "5";
chr12	StringTie	exon	48133320	48133480	1000	+	.	gene_id "MSTRG.40344"; transcript_id "MSTRG.40344.35"; exon_number "6";
chr12	StringTie	exon	48134232	48134276	1000	+	.	gene_id "MSTRG.40344"; transcript_id "MSTRG.40344.35"; exon_number "7";
chr12	StringTie	exon	48134721	48134829	1000	+	.	gene_id "MSTRG.40344"; transcript_id "MSTRG.40344.35"; exon_number "8";
chr12	StringTie	exon	48134943	48135038	1000	+	.	gene_id "MSTRG.40344"; transcript_id "MSTRG.40344.35"; exon_number "9";
chr12	StringTie	exon	48135291	48135383	1000	+	.	gene_id "MSTRG.40344"; transcript_id "MSTRG.40344.35"; exon_number "10";
chr12	StringTie	exon	48137721	48137846	1000	+	.	gene_id "MSTRG.40344"; transcript_id "MSTRG.40344.35"; exon_number "11";
chr12	StringTie	exon	48139285	48139349	1000	+	.	gene_id "MSTRG.40344"; transcript_id "MSTRG.40344.35"; exon_number "12";
chr12	StringTie	exon	48139849	48139912	1000	+	.	gene_id "MSTRG.40344"; transcript_id "MSTRG.40344.35"; exon_number "13";
chr12	StringTie	exon	48140722	48140871	1000	+	.	gene_id "MSTRG.40344"; transcript_id "MSTRG.40344.35"; exon_number "14";
chr12	StringTie	exon	48141311	48141381	1000	+	.	gene_id "MSTRG.40344"; transcript_id "MSTRG.40344.35"; exon_number "15";
chr12	StringTie	exon	48141740	48141827	1000	+	.	gene_id "MSTRG.40344"; transcript_id "MSTRG.40344.35"; exon_number "16";
chr12	StringTie	exon	48141914	48142066	1000	+	.	gene_id "MSTRG.40344"; transcript_id "MSTRG.40344.35"; exon_number "17";
chr12	StringTie	exon	48142782	48142946	1000	+	.	gene_id "MSTRG.40344"; transcript_id "MSTRG.40344.35"; exon_number "18";
chr12	StringTie	exon	48143753	48143814	1000	+	.	gene_id "MSTRG.40344"; transcript_id "MSTRG.40344.35"; exon_number "19";
chr12	StringTie	exon	48144046	48144157	1000	+	.	gene_id "MSTRG.40344"; transcript_id "MSTRG.40344.35"; exon_number "20";
chr12	StringTie	exon	48145031	48145130	1000	+	.	gene_id "MSTRG.40344"; transcript_id "MSTRG.40344.35"; exon_number "21";
chr12	StringTie	exon	48145210	48145315	1000	+	.	gene_id "MSTRG.40344"; transcript_id "MSTRG.40344.35"; exon_number "22";
chr12	StringTie	exon	48145564	48147764	1000	+	.	gene_id "MSTRG.40344"; transcript_id "MSTRG.40344.35"; exon_number "23";
chr12	StringTie	transcript	48105859	48146109	1000	+	.	gene_id "MSTRG.40344"; transcript_id "MSTRG.40344.36";
chr12	StringTie	exon	48105859	48106311	1000	+	.	gene_id "MSTRG.40344"; transcript_id "MSTRG.40344.36"; exon_number "1";
chr12	StringTie	exon	48107365	48107455	1000	+	.	gene_id "MSTRG.40344"; transcript_id "MSTRG.40344.36"; exon_number "2";
chr12	StringTie	exon	48108072	48108194	1000	+	.	gene_id "MSTRG.40344"; transcript_id "MSTRG.40344.36"; exon_number "3";
chr12	StringTie	exon	48122767	48122859	1000	+	.	gene_id "MSTRG.40344"; transcript_id "MSTRG.40344.36"; exon_number "4";
chr12	StringTie	exon	48131316	48131393	1000	+	.	gene_id "MSTRG.40344"; transcript_id "MSTRG.40344.36"; exon_number "5";
chr12	StringTie	exon	48132868	48133057	1000	+	.	gene_id "MSTRG.40344"; transcript_id "MSTRG.40344.36"; exon_number "6";
chr12	StringTie	exon	48133315	48133480	1000	+	.	gene_id "MSTRG.40344"; transcript_id "MSTRG.40344.36"; exon_number "7";
chr12	StringTie	exon	48134232	48134276	1000	+	.	gene_id "MSTRG.40344"; transcript_id "MSTRG.40344.36"; exon_number "8";
chr12	StringTie	exon	48134721	48134829	1000	+	.	gene_id "MSTRG.40344"; transcript_id "MSTRG.40344.36"; exon_number "9";
chr12	StringTie	exon	48134943	48135038	1000	+	.	gene_id "MSTRG.40344"; transcript_id "MSTRG.40344.36"; exon_number "10";
chr12	StringTie	exon	48137721	48137846	1000	+	.	gene_id "MSTRG.40344"; transcript_id "MSTRG.40344.36"; exon_number "11";
chr12	StringTie	exon	48139285	48139349	1000	+	.	gene_id "MSTRG.40344"; transcript_id "MSTRG.40344.36"; exon_number "12";
chr12	StringTie	exon	48139849	48139912	1000	+	.	gene_id "MSTRG.40344"; transcript_id "MSTRG.40344.36"; exon_number "13";
chr12	StringTie	exon	48140722	48140871	1000	+	.	gene_id "MSTRG.40344"; transcript_id "MSTRG.40344.36"; exon_number "14";
chr12	StringTie	exon	48141311	48141381	1000	+	.	gene_id "MSTRG.40344"; transcript_id "MSTRG.40344.36"; exon_number "15";
chr12	StringTie	exon	48141740	48141827	1000	+	.	gene_id "MSTRG.40344"; transcript_id "MSTRG.40344.36"; exon_number "16";
chr12	StringTie	exon	48141914	48142066	1000	+	.	gene_id "MSTRG.40344"; transcript_id "MSTRG.40344.36"; exon_number "17";
chr12	StringTie	exon	48142782	48142946	1000	+	.	gene_id "MSTRG.40344"; transcript_id "MSTRG.40344.36"; exon_number "18";
chr12	StringTie	exon	48143753	48143814	1000	+	.	gene_id "MSTRG.40344"; transcript_id "MSTRG.40344.36"; exon_number "19";
chr12	StringTie	exon	48144046	48144157	1000	+	.	gene_id "MSTRG.40344"; transcript_id "MSTRG.40344.36"; exon_number "20";
chr12	StringTie	exon	48145031	48145130	1000	+	.	gene_id "MSTRG.40344"; transcript_id "MSTRG.40344.36"; exon_number "21";
chr12	StringTie	exon	48145210	48145315	1000	+	.	gene_id "MSTRG.40344"; transcript_id "MSTRG.40344.36"; exon_number "22";
chr12	StringTie	exon	48145564	48146109	1000	+	.	gene_id "MSTRG.40344"; transcript_id "MSTRG.40344.36"; exon_number "23";
chr12	StringTie	transcript	48105864	48146119	1000	+	.	gene_id "MSTRG.40344"; transcript_id "MSTRG.40344.37";
chr12	StringTie	exon	48105864	48106137	1000	+	.	gene_id "MSTRG.40344"; transcript_id "MSTRG.40344.37"; exon_number "1";
chr12	StringTie	exon	48122767	48122859	1000	+	.	gene_id "MSTRG.40344"; transcript_id "MSTRG.40344.37"; exon_number "2";
chr12	StringTie	exon	48130363	48130436	1000	+	.	gene_id "MSTRG.40344"; transcript_id "MSTRG.40344.37"; exon_number "3";
chr12	StringTie	exon	48131316	48131393	1000	+	.	gene_id "MSTRG.40344"; transcript_id "MSTRG.40344.37"; exon_number "4";
chr12	StringTie	exon	48132868	48133057	1000	+	.	gene_id "MSTRG.40344"; transcript_id "MSTRG.40344.37"; exon_number "5";
chr12	StringTie	exon	48133315	48133480	1000	+	.	gene_id "MSTRG.40344"; transcript_id "MSTRG.40344.37"; exon_number "6";
chr12	StringTie	exon	48134232	48134276	1000	+	.	gene_id "MSTRG.40344"; transcript_id "MSTRG.40344.37"; exon_number "7";
chr12	StringTie	exon	48134721	48134829	1000	+	.	gene_id "MSTRG.40344"; transcript_id "MSTRG.40344.37"; exon_number "8";
chr12	StringTie	exon	48134943	48135038	1000	+	.	gene_id "MSTRG.40344"; transcript_id "MSTRG.40344.37"; exon_number "9";
chr12	StringTie	exon	48135291	48135383	1000	+	.	gene_id "MSTRG.40344"; transcript_id "MSTRG.40344.37"; exon_number "10";
chr12	StringTie	exon	48137721	48137846	1000	+	.	gene_id "MSTRG.40344"; transcript_id "MSTRG.40344.37"; exon_number "11";
chr12	StringTie	exon	48139285	48139349	1000	+	.	gene_id "MSTRG.40344"; transcript_id "MSTRG.40344.37"; exon_number "12";
chr12	StringTie	exon	48139849	48139912	1000	+	.	gene_id "MSTRG.40344"; transcript_id "MSTRG.40344.37"; exon_number "13";
chr12	StringTie	exon	48140722	48140871	1000	+	.	gene_id "MSTRG.40344"; transcript_id "MSTRG.40344.37"; exon_number "14";
chr12	StringTie	exon	48141311	48141381	1000	+	.	gene_id "MSTRG.40344"; transcript_id "MSTRG.40344.37"; exon_number "15";
chr12	StringTie	exon	48141740	48141827	1000	+	.	gene_id "MSTRG.40344"; transcript_id "MSTRG.40344.37"; exon_number "16";
chr12	StringTie	exon	48141914	48142066	1000	+	.	gene_id "MSTRG.40344"; transcript_id "MSTRG.40344.37"; exon_number "17";
chr12	StringTie	exon	48143753	48143814	1000	+	.	gene_id "MSTRG.40344"; transcript_id "MSTRG.40344.37"; exon_number "18";
chr12	StringTie	exon	48144046	48144157	1000	+	.	gene_id "MSTRG.40344"; transcript_id "MSTRG.40344.37"; exon_number "19";
chr12	StringTie	exon	48145031	48145130	1000	+	.	gene_id "MSTRG.40344"; transcript_id "MSTRG.40344.37"; exon_number "20";
chr12	StringTie	exon	48145210	48145315	1000	+	.	gene_id "MSTRG.40344"; transcript_id "MSTRG.40344.37"; exon_number "21";
chr12	StringTie	exon	48145564	48146119	1000	+	.	gene_id "MSTRG.40344"; transcript_id "MSTRG.40344.37"; exon_number "22";
chr12	StringTie	transcript	48105865	48146397	1000	+	.	gene_id "MSTRG.40344"; transcript_id "MSTRG.40344.38";
chr12	StringTie	exon	48105865	48106137	1000	+	.	gene_id "MSTRG.40344"; transcript_id "MSTRG.40344.38"; exon_number "1";
chr12	StringTie	exon	48122767	48122859	1000	+	.	gene_id "MSTRG.40344"; transcript_id "MSTRG.40344.38"; exon_number "2";
chr12	StringTie	exon	48130363	48130436	1000	+	.	gene_id "MSTRG.40344"; transcript_id "MSTRG.40344.38"; exon_number "3";
chr12	StringTie	exon	48131316	48131393	1000	+	.	gene_id "MSTRG.40344"; transcript_id "MSTRG.40344.38"; exon_number "4";
chr12	StringTie	exon	48132868	48133057	1000	+	.	gene_id "MSTRG.40344"; transcript_id "MSTRG.40344.38"; exon_number "5";
chr12	StringTie	exon	48133315	48133474	1000	+	.	gene_id "MSTRG.40344"; transcript_id "MSTRG.40344.38"; exon_number "6";
chr12	StringTie	exon	48134785	48134829	1000	+	.	gene_id "MSTRG.40344"; transcript_id "MSTRG.40344.38"; exon_number "7";
chr12	StringTie	exon	48134943	48135038	1000	+	.	gene_id "MSTRG.40344"; transcript_id "MSTRG.40344.38"; exon_number "8";
chr12	StringTie	exon	48135291	48135383	1000	+	.	gene_id "MSTRG.40344"; transcript_id "MSTRG.40344.38"; exon_number "9";
chr12	StringTie	exon	48137721	48137846	1000	+	.	gene_id "MSTRG.40344"; transcript_id "MSTRG.40344.38"; exon_number "10";
chr12	StringTie	exon	48139285	48139349	1000	+	.	gene_id "MSTRG.40344"; transcript_id "MSTRG.40344.38"; exon_number "11";
chr12	StringTie	exon	48139849	48139912	1000	+	.	gene_id "MSTRG.40344"; transcript_id "MSTRG.40344.38"; exon_number "12";
chr12	StringTie	exon	48140722	48140871	1000	+	.	gene_id "MSTRG.40344"; transcript_id "MSTRG.40344.38"; exon_number "13";
chr12	StringTie	exon	48141311	48141381	1000	+	.	gene_id "MSTRG.40344"; transcript_id "MSTRG.40344.38"; exon_number "14";
chr12	StringTie	exon	48141740	48141827	1000	+	.	gene_id "MSTRG.40344"; transcript_id "MSTRG.40344.38"; exon_number "15";
chr12	StringTie	exon	48141914	48142066	1000	+	.	gene_id "MSTRG.40344"; transcript_id "MSTRG.40344.38"; exon_number "16";
chr12	StringTie	exon	48142782	48142946	1000	+	.	gene_id "MSTRG.40344"; transcript_id "MSTRG.40344.38"; exon_number "17";
chr12	StringTie	exon	48143753	48143814	1000	+	.	gene_id "MSTRG.40344"; transcript_id "MSTRG.40344.38"; exon_number "18";
chr12	StringTie	exon	48144046	48144157	1000	+	.	gene_id "MSTRG.40344"; transcript_id "MSTRG.40344.38"; exon_number "19";
chr12	StringTie	exon	48145031	48145130	1000	+	.	gene_id "MSTRG.40344"; transcript_id "MSTRG.40344.38"; exon_number "20";
chr12	StringTie	exon	48145210	48145315	1000	+	.	gene_id "MSTRG.40344"; transcript_id "MSTRG.40344.38"; exon_number "21";
chr12	StringTie	exon	48145564	48146397	1000	+	.	gene_id "MSTRG.40344"; transcript_id "MSTRG.40344.38"; exon_number "22";
chr12	StringTie	transcript	48105876	48146112	1000	+	.	gene_id "MSTRG.40344"; transcript_id "MSTRG.40344.39";
chr12	StringTie	exon	48105876	48106137	1000	+	.	gene_id "MSTRG.40344"; transcript_id "MSTRG.40344.39"; exon_number "1";
chr12	StringTie	exon	48122767	48122859	1000	+	.	gene_id "MSTRG.40344"; transcript_id "MSTRG.40344.39"; exon_number "2";
chr12	StringTie	exon	48130363	48130436	1000	+	.	gene_id "MSTRG.40344"; transcript_id "MSTRG.40344.39"; exon_number "3";
chr12	StringTie	exon	48131316	48131392	1000	+	.	gene_id "MSTRG.40344"; transcript_id "MSTRG.40344.39"; exon_number "4";
chr12	StringTie	exon	48132868	48133057	1000	+	.	gene_id "MSTRG.40344"; transcript_id "MSTRG.40344.39"; exon_number "5";
chr12	StringTie	exon	48133315	48133480	1000	+	.	gene_id "MSTRG.40344"; transcript_id "MSTRG.40344.39"; exon_number "6";
chr12	StringTie	exon	48134232	48134276	1000	+	.	gene_id "MSTRG.40344"; transcript_id "MSTRG.40344.39"; exon_number "7";
chr12	StringTie	exon	48134721	48134829	1000	+	.	gene_id "MSTRG.40344"; transcript_id "MSTRG.40344.39"; exon_number "8";
chr12	StringTie	exon	48134943	48135038	1000	+	.	gene_id "MSTRG.40344"; transcript_id "MSTRG.40344.39"; exon_number "9";
chr12	StringTie	exon	48137721	48137846	1000	+	.	gene_id "MSTRG.40344"; transcript_id "MSTRG.40344.39"; exon_number "10";
chr12	StringTie	exon	48139285	48139349	1000	+	.	gene_id "MSTRG.40344"; transcript_id "MSTRG.40344.39"; exon_number "11";
chr12	StringTie	exon	48139849	48139912	1000	+	.	gene_id "MSTRG.40344"; transcript_id "MSTRG.40344.39"; exon_number "12";
chr12	StringTie	exon	48140722	48140871	1000	+	.	gene_id "MSTRG.40344"; transcript_id "MSTRG.40344.39"; exon_number "13";
chr12	StringTie	exon	48141311	48141381	1000	+	.	gene_id "MSTRG.40344"; transcript_id "MSTRG.40344.39"; exon_number "14";
chr12	StringTie	exon	48141740	48141827	1000	+	.	gene_id "MSTRG.40344"; transcript_id "MSTRG.40344.39"; exon_number "15";
chr12	StringTie	exon	48141914	48142066	1000	+	.	gene_id "MSTRG.40344"; transcript_id "MSTRG.40344.39"; exon_number "16";
chr12	StringTie	exon	48142782	48142946	1000	+	.	gene_id "MSTRG.40344"; transcript_id "MSTRG.40344.39"; exon_number "17";
chr12	StringTie	exon	48143753	48143814	1000	+	.	gene_id "MSTRG.40344"; transcript_id "MSTRG.40344.39"; exon_number "18";
chr12	StringTie	exon	48144046	48144157	1000	+	.	gene_id "MSTRG.40344"; transcript_id "MSTRG.40344.39"; exon_number "19";
chr12	StringTie	exon	48145031	48145130	1000	+	.	gene_id "MSTRG.40344"; transcript_id "MSTRG.40344.39"; exon_number "20";
chr12	StringTie	exon	48145210	48145315	1000	+	.	gene_id "MSTRG.40344"; transcript_id "MSTRG.40344.39"; exon_number "21";
chr12	StringTie	exon	48145564	48146112	1000	+	.	gene_id "MSTRG.40344"; transcript_id "MSTRG.40344.39"; exon_number "22";
chr12	StringTie	transcript	48104264	48149521	1000	+	.	gene_id "MSTRG.40344"; transcript_id "MSTRG.40344.4";
chr12	StringTie	exon	48104264	48106137	1000	+	.	gene_id "MSTRG.40344"; transcript_id "MSTRG.40344.4"; exon_number "1";
chr12	StringTie	exon	48122767	48122859	1000	+	.	gene_id "MSTRG.40344"; transcript_id "MSTRG.40344.4"; exon_number "2";
chr12	StringTie	exon	48130363	48130436	1000	+	.	gene_id "MSTRG.40344"; transcript_id "MSTRG.40344.4"; exon_number "3";
chr12	StringTie	exon	48131316	48131393	1000	+	.	gene_id "MSTRG.40344"; transcript_id "MSTRG.40344.4"; exon_number "4";
chr12	StringTie	exon	48132868	48133057	1000	+	.	gene_id "MSTRG.40344"; transcript_id "MSTRG.40344.4"; exon_number "5";
chr12	StringTie	exon	48133315	48133480	1000	+	.	gene_id "MSTRG.40344"; transcript_id "MSTRG.40344.4"; exon_number "6";
chr12	StringTie	exon	48134232	48134276	1000	+	.	gene_id "MSTRG.40344"; transcript_id "MSTRG.40344.4"; exon_number "7";
chr12	StringTie	exon	48134721	48134829	1000	+	.	gene_id "MSTRG.40344"; transcript_id "MSTRG.40344.4"; exon_number "8";
chr12	StringTie	exon	48134943	48135038	1000	+	.	gene_id "MSTRG.40344"; transcript_id "MSTRG.40344.4"; exon_number "9";
chr12	StringTie	exon	48135291	48135383	1000	+	.	gene_id "MSTRG.40344"; transcript_id "MSTRG.40344.4"; exon_number "10";
chr12	StringTie	exon	48137721	48137846	1000	+	.	gene_id "MSTRG.40344"; transcript_id "MSTRG.40344.4"; exon_number "11";
chr12	StringTie	exon	48139285	48139349	1000	+	.	gene_id "MSTRG.40344"; transcript_id "MSTRG.40344.4"; exon_number "12";
chr12	StringTie	exon	48139849	48139912	1000	+	.	gene_id "MSTRG.40344"; transcript_id "MSTRG.40344.4"; exon_number "13";
chr12	StringTie	exon	48140722	48140871	1000	+	.	gene_id "MSTRG.40344"; transcript_id "MSTRG.40344.4"; exon_number "14";
chr12	StringTie	exon	48141311	48141381	1000	+	.	gene_id "MSTRG.40344"; transcript_id "MSTRG.40344.4"; exon_number "15";
chr12	StringTie	exon	48141740	48141827	1000	+	.	gene_id "MSTRG.40344"; transcript_id "MSTRG.40344.4"; exon_number "16";
chr12	StringTie	exon	48141914	48142066	1000	+	.	gene_id "MSTRG.40344"; transcript_id "MSTRG.40344.4"; exon_number "17";
chr12	StringTie	exon	48142782	48142946	1000	+	.	gene_id "MSTRG.40344"; transcript_id "MSTRG.40344.4"; exon_number "18";
chr12	StringTie	exon	48143753	48143814	1000	+	.	gene_id "MSTRG.40344"; transcript_id "MSTRG.40344.4"; exon_number "19";
chr12	StringTie	exon	48144046	48144157	1000	+	.	gene_id "MSTRG.40344"; transcript_id "MSTRG.40344.4"; exon_number "20";
chr12	StringTie	exon	48145031	48145130	1000	+	.	gene_id "MSTRG.40344"; transcript_id "MSTRG.40344.4"; exon_number "21";
chr12	StringTie	exon	48145210	48145315	1000	+	.	gene_id "MSTRG.40344"; transcript_id "MSTRG.40344.4"; exon_number "22";
chr12	StringTie	exon	48145564	48145746	1000	+	.	gene_id "MSTRG.40344"; transcript_id "MSTRG.40344.4"; exon_number "23";
chr12	StringTie	exon	48149304	48149521	1000	+	.	gene_id "MSTRG.40344"; transcript_id "MSTRG.40344.4"; exon_number "24";
chr12	StringTie	transcript	48105883	48150531	1000	+	.	gene_id "MSTRG.40344"; transcript_id "MSTRG.40344.40";
chr12	StringTie	exon	48105883	48106311	1000	+	.	gene_id "MSTRG.40344"; transcript_id "MSTRG.40344.40"; exon_number "1";
chr12	StringTie	exon	48107365	48107455	1000	+	.	gene_id "MSTRG.40344"; transcript_id "MSTRG.40344.40"; exon_number "2";
chr12	StringTie	exon	48108072	48108194	1000	+	.	gene_id "MSTRG.40344"; transcript_id "MSTRG.40344.40"; exon_number "3";
chr12	StringTie	exon	48118482	48118577	1000	+	.	gene_id "MSTRG.40344"; transcript_id "MSTRG.40344.40"; exon_number "4";
chr12	StringTie	exon	48119361	48119406	1000	+	.	gene_id "MSTRG.40344"; transcript_id "MSTRG.40344.40"; exon_number "5";
chr12	StringTie	exon	48122767	48122859	1000	+	.	gene_id "MSTRG.40344"; transcript_id "MSTRG.40344.40"; exon_number "6";
chr12	StringTie	exon	48130363	48130436	1000	+	.	gene_id "MSTRG.40344"; transcript_id "MSTRG.40344.40"; exon_number "7";
chr12	StringTie	exon	48131316	48131393	1000	+	.	gene_id "MSTRG.40344"; transcript_id "MSTRG.40344.40"; exon_number "8";
chr12	StringTie	exon	48132868	48133057	1000	+	.	gene_id "MSTRG.40344"; transcript_id "MSTRG.40344.40"; exon_number "9";
chr12	StringTie	exon	48133315	48133480	1000	+	.	gene_id "MSTRG.40344"; transcript_id "MSTRG.40344.40"; exon_number "10";
chr12	StringTie	exon	48134232	48134276	1000	+	.	gene_id "MSTRG.40344"; transcript_id "MSTRG.40344.40"; exon_number "11";
chr12	StringTie	exon	48134721	48134829	1000	+	.	gene_id "MSTRG.40344"; transcript_id "MSTRG.40344.40"; exon_number "12";
chr12	StringTie	exon	48134943	48135038	1000	+	.	gene_id "MSTRG.40344"; transcript_id "MSTRG.40344.40"; exon_number "13";
chr12	StringTie	exon	48135291	48135383	1000	+	.	gene_id "MSTRG.40344"; transcript_id "MSTRG.40344.40"; exon_number "14";
chr12	StringTie	exon	48137721	48137846	1000	+	.	gene_id "MSTRG.40344"; transcript_id "MSTRG.40344.40"; exon_number "15";
chr12	StringTie	exon	48139285	48139349	1000	+	.	gene_id "MSTRG.40344"; transcript_id "MSTRG.40344.40"; exon_number "16";
chr12	StringTie	exon	48139849	48139912	1000	+	.	gene_id "MSTRG.40344"; transcript_id "MSTRG.40344.40"; exon_number "17";
chr12	StringTie	exon	48140722	48140871	1000	+	.	gene_id "MSTRG.40344"; transcript_id "MSTRG.40344.40"; exon_number "18";
chr12	StringTie	exon	48141311	48141381	1000	+	.	gene_id "MSTRG.40344"; transcript_id "MSTRG.40344.40"; exon_number "19";
chr12	StringTie	exon	48141740	48141827	1000	+	.	gene_id "MSTRG.40344"; transcript_id "MSTRG.40344.40"; exon_number "20";
chr12	StringTie	exon	48141914	48142066	1000	+	.	gene_id "MSTRG.40344"; transcript_id "MSTRG.40344.40"; exon_number "21";
chr12	StringTie	exon	48142782	48142946	1000	+	.	gene_id "MSTRG.40344"; transcript_id "MSTRG.40344.40"; exon_number "22";
chr12	StringTie	exon	48143753	48143814	1000	+	.	gene_id "MSTRG.40344"; transcript_id "MSTRG.40344.40"; exon_number "23";
chr12	StringTie	exon	48144046	48144157	1000	+	.	gene_id "MSTRG.40344"; transcript_id "MSTRG.40344.40"; exon_number "24";
chr12	StringTie	exon	48145031	48145130	1000	+	.	gene_id "MSTRG.40344"; transcript_id "MSTRG.40344.40"; exon_number "25";
chr12	StringTie	exon	48145210	48145315	1000	+	.	gene_id "MSTRG.40344"; transcript_id "MSTRG.40344.40"; exon_number "26";
chr12	StringTie	exon	48145564	48145746	1000	+	.	gene_id "MSTRG.40344"; transcript_id "MSTRG.40344.40"; exon_number "27";
chr12	StringTie	exon	48149304	48150531	1000	+	.	gene_id "MSTRG.40344"; transcript_id "MSTRG.40344.40"; exon_number "28";
chr12	StringTie	transcript	48105892	48146159	1000	+	.	gene_id "MSTRG.40344"; transcript_id "MSTRG.40344.41";
chr12	StringTie	exon	48105892	48106137	1000	+	.	gene_id "MSTRG.40344"; transcript_id "MSTRG.40344.41"; exon_number "1";
chr12	StringTie	exon	48107365	48107455	1000	+	.	gene_id "MSTRG.40344"; transcript_id "MSTRG.40344.41"; exon_number "2";
chr12	StringTie	exon	48107615	48107629	1000	+	.	gene_id "MSTRG.40344"; transcript_id "MSTRG.40344.41"; exon_number "3";
chr12	StringTie	exon	48108072	48108194	1000	+	.	gene_id "MSTRG.40344"; transcript_id "MSTRG.40344.41"; exon_number "4";
chr12	StringTie	exon	48122767	48122859	1000	+	.	gene_id "MSTRG.40344"; transcript_id "MSTRG.40344.41"; exon_number "5";
chr12	StringTie	exon	48130363	48130436	1000	+	.	gene_id "MSTRG.40344"; transcript_id "MSTRG.40344.41"; exon_number "6";
chr12	StringTie	exon	48131316	48131393	1000	+	.	gene_id "MSTRG.40344"; transcript_id "MSTRG.40344.41"; exon_number "7";
chr12	StringTie	exon	48132868	48133057	1000	+	.	gene_id "MSTRG.40344"; transcript_id "MSTRG.40344.41"; exon_number "8";
chr12	StringTie	exon	48133315	48133480	1000	+	.	gene_id "MSTRG.40344"; transcript_id "MSTRG.40344.41"; exon_number "9";
chr12	StringTie	exon	48134232	48134276	1000	+	.	gene_id "MSTRG.40344"; transcript_id "MSTRG.40344.41"; exon_number "10";
chr12	StringTie	exon	48134721	48134829	1000	+	.	gene_id "MSTRG.40344"; transcript_id "MSTRG.40344.41"; exon_number "11";
chr12	StringTie	exon	48134943	48135038	1000	+	.	gene_id "MSTRG.40344"; transcript_id "MSTRG.40344.41"; exon_number "12";
chr12	StringTie	exon	48135291	48135383	1000	+	.	gene_id "MSTRG.40344"; transcript_id "MSTRG.40344.41"; exon_number "13";
chr12	StringTie	exon	48137721	48137846	1000	+	.	gene_id "MSTRG.40344"; transcript_id "MSTRG.40344.41"; exon_number "14";
chr12	StringTie	exon	48139285	48139349	1000	+	.	gene_id "MSTRG.40344"; transcript_id "MSTRG.40344.41"; exon_number "15";
chr12	StringTie	exon	48139849	48139912	1000	+	.	gene_id "MSTRG.40344"; transcript_id "MSTRG.40344.41"; exon_number "16";
chr12	StringTie	exon	48140722	48140871	1000	+	.	gene_id "MSTRG.40344"; transcript_id "MSTRG.40344.41"; exon_number "17";
chr12	StringTie	exon	48141311	48141381	1000	+	.	gene_id "MSTRG.40344"; transcript_id "MSTRG.40344.41"; exon_number "18";
chr12	StringTie	exon	48141740	48141827	1000	+	.	gene_id "MSTRG.40344"; transcript_id "MSTRG.40344.41"; exon_number "19";
chr12	StringTie	exon	48141914	48142066	1000	+	.	gene_id "MSTRG.40344"; transcript_id "MSTRG.40344.41"; exon_number "20";
chr12	StringTie	exon	48142782	48142946	1000	+	.	gene_id "MSTRG.40344"; transcript_id "MSTRG.40344.41"; exon_number "21";
chr12	StringTie	exon	48143753	48143814	1000	+	.	gene_id "MSTRG.40344"; transcript_id "MSTRG.40344.41"; exon_number "22";
chr12	StringTie	exon	48144046	48144157	1000	+	.	gene_id "MSTRG.40344"; transcript_id "MSTRG.40344.41"; exon_number "23";
chr12	StringTie	exon	48145031	48145130	1000	+	.	gene_id "MSTRG.40344"; transcript_id "MSTRG.40344.41"; exon_number "24";
chr12	StringTie	exon	48145210	48145315	1000	+	.	gene_id "MSTRG.40344"; transcript_id "MSTRG.40344.41"; exon_number "25";
chr12	StringTie	exon	48145564	48146159	1000	+	.	gene_id "MSTRG.40344"; transcript_id "MSTRG.40344.41"; exon_number "26";
chr12	StringTie	transcript	48105898	48146112	1000	+	.	gene_id "MSTRG.40344"; transcript_id "MSTRG.40344.42";
chr12	StringTie	exon	48105898	48106311	1000	+	.	gene_id "MSTRG.40344"; transcript_id "MSTRG.40344.42"; exon_number "1";
chr12	StringTie	exon	48107365	48107455	1000	+	.	gene_id "MSTRG.40344"; transcript_id "MSTRG.40344.42"; exon_number "2";
chr12	StringTie	exon	48108072	48108194	1000	+	.	gene_id "MSTRG.40344"; transcript_id "MSTRG.40344.42"; exon_number "3";
chr12	StringTie	exon	48122767	48122859	1000	+	.	gene_id "MSTRG.40344"; transcript_id "MSTRG.40344.42"; exon_number "4";
chr12	StringTie	exon	48130363	48130436	1000	+	.	gene_id "MSTRG.40344"; transcript_id "MSTRG.40344.42"; exon_number "5";
chr12	StringTie	exon	48131316	48131393	1000	+	.	gene_id "MSTRG.40344"; transcript_id "MSTRG.40344.42"; exon_number "6";
chr12	StringTie	exon	48132868	48133057	1000	+	.	gene_id "MSTRG.40344"; transcript_id "MSTRG.40344.42"; exon_number "7";
chr12	StringTie	exon	48133315	48133480	1000	+	.	gene_id "MSTRG.40344"; transcript_id "MSTRG.40344.42"; exon_number "8";
chr12	StringTie	exon	48134232	48134276	1000	+	.	gene_id "MSTRG.40344"; transcript_id "MSTRG.40344.42"; exon_number "9";
chr12	StringTie	exon	48134721	48134829	1000	+	.	gene_id "MSTRG.40344"; transcript_id "MSTRG.40344.42"; exon_number "10";
chr12	StringTie	exon	48134943	48135038	1000	+	.	gene_id "MSTRG.40344"; transcript_id "MSTRG.40344.42"; exon_number "11";
chr12	StringTie	exon	48135291	48135383	1000	+	.	gene_id "MSTRG.40344"; transcript_id "MSTRG.40344.42"; exon_number "12";
chr12	StringTie	exon	48137721	48137846	1000	+	.	gene_id "MSTRG.40344"; transcript_id "MSTRG.40344.42"; exon_number "13";
chr12	StringTie	exon	48139285	48139349	1000	+	.	gene_id "MSTRG.40344"; transcript_id "MSTRG.40344.42"; exon_number "14";
chr12	StringTie	exon	48139849	48139912	1000	+	.	gene_id "MSTRG.40344"; transcript_id "MSTRG.40344.42"; exon_number "15";
chr12	StringTie	exon	48140722	48140871	1000	+	.	gene_id "MSTRG.40344"; transcript_id "MSTRG.40344.42"; exon_number "16";
chr12	StringTie	exon	48141311	48141381	1000	+	.	gene_id "MSTRG.40344"; transcript_id "MSTRG.40344.42"; exon_number "17";
chr12	StringTie	exon	48141740	48141827	1000	+	.	gene_id "MSTRG.40344"; transcript_id "MSTRG.40344.42"; exon_number "18";
chr12	StringTie	exon	48141914	48142066	1000	+	.	gene_id "MSTRG.40344"; transcript_id "MSTRG.40344.42"; exon_number "19";
chr12	StringTie	exon	48142782	48142942	1000	+	.	gene_id "MSTRG.40344"; transcript_id "MSTRG.40344.42"; exon_number "20";
chr12	StringTie	exon	48143753	48143814	1000	+	.	gene_id "MSTRG.40344"; transcript_id "MSTRG.40344.42"; exon_number "21";
chr12	StringTie	exon	48144046	48144157	1000	+	.	gene_id "MSTRG.40344"; transcript_id "MSTRG.40344.42"; exon_number "22";
chr12	StringTie	exon	48145031	48145130	1000	+	.	gene_id "MSTRG.40344"; transcript_id "MSTRG.40344.42"; exon_number "23";
chr12	StringTie	exon	48145210	48145315	1000	+	.	gene_id "MSTRG.40344"; transcript_id "MSTRG.40344.42"; exon_number "24";
chr12	StringTie	exon	48145564	48146112	1000	+	.	gene_id "MSTRG.40344"; transcript_id "MSTRG.40344.42"; exon_number "25";
chr12	StringTie	transcript	48105903	48146110	1000	+	.	gene_id "MSTRG.40344"; transcript_id "MSTRG.40344.43";
chr12	StringTie	exon	48105903	48106137	1000	+	.	gene_id "MSTRG.40344"; transcript_id "MSTRG.40344.43"; exon_number "1";
chr12	StringTie	exon	48122767	48122859	1000	+	.	gene_id "MSTRG.40344"; transcript_id "MSTRG.40344.43"; exon_number "2";
chr12	StringTie	exon	48130363	48130436	1000	+	.	gene_id "MSTRG.40344"; transcript_id "MSTRG.40344.43"; exon_number "3";
chr12	StringTie	exon	48131316	48131393	1000	+	.	gene_id "MSTRG.40344"; transcript_id "MSTRG.40344.43"; exon_number "4";
chr12	StringTie	exon	48132868	48133057	1000	+	.	gene_id "MSTRG.40344"; transcript_id "MSTRG.40344.43"; exon_number "5";
chr12	StringTie	exon	48133315	48133480	1000	+	.	gene_id "MSTRG.40344"; transcript_id "MSTRG.40344.43"; exon_number "6";
chr12	StringTie	exon	48134232	48134276	1000	+	.	gene_id "MSTRG.40344"; transcript_id "MSTRG.40344.43"; exon_number "7";
chr12	StringTie	exon	48134721	48134829	1000	+	.	gene_id "MSTRG.40344"; transcript_id "MSTRG.40344.43"; exon_number "8";
chr12	StringTie	exon	48134943	48135038	1000	+	.	gene_id "MSTRG.40344"; transcript_id "MSTRG.40344.43"; exon_number "9";
chr12	StringTie	exon	48135291	48135383	1000	+	.	gene_id "MSTRG.40344"; transcript_id "MSTRG.40344.43"; exon_number "10";
chr12	StringTie	exon	48137721	48137846	1000	+	.	gene_id "MSTRG.40344"; transcript_id "MSTRG.40344.43"; exon_number "11";
chr12	StringTie	exon	48139285	48139349	1000	+	.	gene_id "MSTRG.40344"; transcript_id "MSTRG.40344.43"; exon_number "12";
chr12	StringTie	exon	48139849	48139912	1000	+	.	gene_id "MSTRG.40344"; transcript_id "MSTRG.40344.43"; exon_number "13";
chr12	StringTie	exon	48140722	48140871	1000	+	.	gene_id "MSTRG.40344"; transcript_id "MSTRG.40344.43"; exon_number "14";
chr12	StringTie	exon	48141311	48141381	1000	+	.	gene_id "MSTRG.40344"; transcript_id "MSTRG.40344.43"; exon_number "15";
chr12	StringTie	exon	48141740	48141824	1000	+	.	gene_id "MSTRG.40344"; transcript_id "MSTRG.40344.43"; exon_number "16";
chr12	StringTie	exon	48141913	48142066	1000	+	.	gene_id "MSTRG.40344"; transcript_id "MSTRG.40344.43"; exon_number "17";
chr12	StringTie	exon	48142782	48142946	1000	+	.	gene_id "MSTRG.40344"; transcript_id "MSTRG.40344.43"; exon_number "18";
chr12	StringTie	exon	48143753	48143814	1000	+	.	gene_id "MSTRG.40344"; transcript_id "MSTRG.40344.43"; exon_number "19";
chr12	StringTie	exon	48144046	48144157	1000	+	.	gene_id "MSTRG.40344"; transcript_id "MSTRG.40344.43"; exon_number "20";
chr12	StringTie	exon	48145031	48145130	1000	+	.	gene_id "MSTRG.40344"; transcript_id "MSTRG.40344.43"; exon_number "21";
chr12	StringTie	exon	48145210	48145315	1000	+	.	gene_id "MSTRG.40344"; transcript_id "MSTRG.40344.43"; exon_number "22";
chr12	StringTie	exon	48145564	48146110	1000	+	.	gene_id "MSTRG.40344"; transcript_id "MSTRG.40344.43"; exon_number "23";
chr12	StringTie	transcript	48105911	48146105	1000	+	.	gene_id "MSTRG.40344"; transcript_id "MSTRG.40344.44";
chr12	StringTie	exon	48105911	48106137	1000	+	.	gene_id "MSTRG.40344"; transcript_id "MSTRG.40344.44"; exon_number "1";
chr12	StringTie	exon	48122767	48122859	1000	+	.	gene_id "MSTRG.40344"; transcript_id "MSTRG.40344.44"; exon_number "2";
chr12	StringTie	exon	48130363	48130436	1000	+	.	gene_id "MSTRG.40344"; transcript_id "MSTRG.40344.44"; exon_number "3";
chr12	StringTie	exon	48131316	48131393	1000	+	.	gene_id "MSTRG.40344"; transcript_id "MSTRG.40344.44"; exon_number "4";
chr12	StringTie	exon	48132868	48133057	1000	+	.	gene_id "MSTRG.40344"; transcript_id "MSTRG.40344.44"; exon_number "5";
chr12	StringTie	exon	48133315	48133480	1000	+	.	gene_id "MSTRG.40344"; transcript_id "MSTRG.40344.44"; exon_number "6";
chr12	StringTie	exon	48134232	48134276	1000	+	.	gene_id "MSTRG.40344"; transcript_id "MSTRG.40344.44"; exon_number "7";
chr12	StringTie	exon	48134721	48134829	1000	+	.	gene_id "MSTRG.40344"; transcript_id "MSTRG.40344.44"; exon_number "8";
chr12	StringTie	exon	48134943	48135038	1000	+	.	gene_id "MSTRG.40344"; transcript_id "MSTRG.40344.44"; exon_number "9";
chr12	StringTie	exon	48135291	48135383	1000	+	.	gene_id "MSTRG.40344"; transcript_id "MSTRG.40344.44"; exon_number "10";
chr12	StringTie	exon	48137721	48137846	1000	+	.	gene_id "MSTRG.40344"; transcript_id "MSTRG.40344.44"; exon_number "11";
chr12	StringTie	exon	48139285	48139349	1000	+	.	gene_id "MSTRG.40344"; transcript_id "MSTRG.40344.44"; exon_number "12";
chr12	StringTie	exon	48139849	48139912	1000	+	.	gene_id "MSTRG.40344"; transcript_id "MSTRG.40344.44"; exon_number "13";
chr12	StringTie	exon	48140722	48140871	1000	+	.	gene_id "MSTRG.40344"; transcript_id "MSTRG.40344.44"; exon_number "14";
chr12	StringTie	exon	48141311	48141381	1000	+	.	gene_id "MSTRG.40344"; transcript_id "MSTRG.40344.44"; exon_number "15";
chr12	StringTie	exon	48141740	48141827	1000	+	.	gene_id "MSTRG.40344"; transcript_id "MSTRG.40344.44"; exon_number "16";
chr12	StringTie	exon	48141914	48142064	1000	+	.	gene_id "MSTRG.40344"; transcript_id "MSTRG.40344.44"; exon_number "17";
chr12	StringTie	exon	48142782	48142946	1000	+	.	gene_id "MSTRG.40344"; transcript_id "MSTRG.40344.44"; exon_number "18";
chr12	StringTie	exon	48143753	48143814	1000	+	.	gene_id "MSTRG.40344"; transcript_id "MSTRG.40344.44"; exon_number "19";
chr12	StringTie	exon	48144046	48144157	1000	+	.	gene_id "MSTRG.40344"; transcript_id "MSTRG.40344.44"; exon_number "20";
chr12	StringTie	exon	48145031	48145130	1000	+	.	gene_id "MSTRG.40344"; transcript_id "MSTRG.40344.44"; exon_number "21";
chr12	StringTie	exon	48145210	48145315	1000	+	.	gene_id "MSTRG.40344"; transcript_id "MSTRG.40344.44"; exon_number "22";
chr12	StringTie	exon	48145564	48146105	1000	+	.	gene_id "MSTRG.40344"; transcript_id "MSTRG.40344.44"; exon_number "23";
chr12	StringTie	transcript	48105912	48146490	1000	+	.	gene_id "MSTRG.40344"; transcript_id "MSTRG.40344.46";
chr12	StringTie	exon	48105912	48106137	1000	+	.	gene_id "MSTRG.40344"; transcript_id "MSTRG.40344.46"; exon_number "1";
chr12	StringTie	exon	48107365	48107455	1000	+	.	gene_id "MSTRG.40344"; transcript_id "MSTRG.40344.46"; exon_number "2";
chr12	StringTie	exon	48108072	48108194	1000	+	.	gene_id "MSTRG.40344"; transcript_id "MSTRG.40344.46"; exon_number "3";
chr12	StringTie	exon	48122767	48122859	1000	+	.	gene_id "MSTRG.40344"; transcript_id "MSTRG.40344.46"; exon_number "4";
chr12	StringTie	exon	48130363	48130436	1000	+	.	gene_id "MSTRG.40344"; transcript_id "MSTRG.40344.46"; exon_number "5";
chr12	StringTie	exon	48131316	48131393	1000	+	.	gene_id "MSTRG.40344"; transcript_id "MSTRG.40344.46"; exon_number "6";
chr12	StringTie	exon	48132868	48133057	1000	+	.	gene_id "MSTRG.40344"; transcript_id "MSTRG.40344.46"; exon_number "7";
chr12	StringTie	exon	48133315	48133480	1000	+	.	gene_id "MSTRG.40344"; transcript_id "MSTRG.40344.46"; exon_number "8";
chr12	StringTie	exon	48134232	48134276	1000	+	.	gene_id "MSTRG.40344"; transcript_id "MSTRG.40344.46"; exon_number "9";
chr12	StringTie	exon	48134721	48134829	1000	+	.	gene_id "MSTRG.40344"; transcript_id "MSTRG.40344.46"; exon_number "10";
chr12	StringTie	exon	48134943	48135038	1000	+	.	gene_id "MSTRG.40344"; transcript_id "MSTRG.40344.46"; exon_number "11";
chr12	StringTie	exon	48137721	48137846	1000	+	.	gene_id "MSTRG.40344"; transcript_id "MSTRG.40344.46"; exon_number "12";
chr12	StringTie	exon	48139285	48139349	1000	+	.	gene_id "MSTRG.40344"; transcript_id "MSTRG.40344.46"; exon_number "13";
chr12	StringTie	exon	48139849	48139912	1000	+	.	gene_id "MSTRG.40344"; transcript_id "MSTRG.40344.46"; exon_number "14";
chr12	StringTie	exon	48140722	48140871	1000	+	.	gene_id "MSTRG.40344"; transcript_id "MSTRG.40344.46"; exon_number "15";
chr12	StringTie	exon	48141311	48141381	1000	+	.	gene_id "MSTRG.40344"; transcript_id "MSTRG.40344.46"; exon_number "16";
chr12	StringTie	exon	48141740	48141827	1000	+	.	gene_id "MSTRG.40344"; transcript_id "MSTRG.40344.46"; exon_number "17";
chr12	StringTie	exon	48141914	48142066	1000	+	.	gene_id "MSTRG.40344"; transcript_id "MSTRG.40344.46"; exon_number "18";
chr12	StringTie	exon	48142782	48142946	1000	+	.	gene_id "MSTRG.40344"; transcript_id "MSTRG.40344.46"; exon_number "19";
chr12	StringTie	exon	48143753	48143814	1000	+	.	gene_id "MSTRG.40344"; transcript_id "MSTRG.40344.46"; exon_number "20";
chr12	StringTie	exon	48144046	48144157	1000	+	.	gene_id "MSTRG.40344"; transcript_id "MSTRG.40344.46"; exon_number "21";
chr12	StringTie	exon	48145031	48145130	1000	+	.	gene_id "MSTRG.40344"; transcript_id "MSTRG.40344.46"; exon_number "22";
chr12	StringTie	exon	48145210	48145315	1000	+	.	gene_id "MSTRG.40344"; transcript_id "MSTRG.40344.46"; exon_number "23";
chr12	StringTie	exon	48145564	48146490	1000	+	.	gene_id "MSTRG.40344"; transcript_id "MSTRG.40344.46"; exon_number "24";
chr12	StringTie	transcript	48105915	48147783	1000	+	.	gene_id "MSTRG.40344"; transcript_id "MSTRG.40344.47";
chr12	StringTie	exon	48105915	48106535	1000	+	.	gene_id "MSTRG.40344"; transcript_id "MSTRG.40344.47"; exon_number "1";
chr12	StringTie	exon	48107365	48107455	1000	+	.	gene_id "MSTRG.40344"; transcript_id "MSTRG.40344.47"; exon_number "2";
chr12	StringTie	exon	48108072	48108194	1000	+	.	gene_id "MSTRG.40344"; transcript_id "MSTRG.40344.47"; exon_number "3";
chr12	StringTie	exon	48122767	48122859	1000	+	.	gene_id "MSTRG.40344"; transcript_id "MSTRG.40344.47"; exon_number "4";
chr12	StringTie	exon	48130363	48130436	1000	+	.	gene_id "MSTRG.40344"; transcript_id "MSTRG.40344.47"; exon_number "5";
chr12	StringTie	exon	48131316	48131393	1000	+	.	gene_id "MSTRG.40344"; transcript_id "MSTRG.40344.47"; exon_number "6";
chr12	StringTie	exon	48132868	48133057	1000	+	.	gene_id "MSTRG.40344"; transcript_id "MSTRG.40344.47"; exon_number "7";
chr12	StringTie	exon	48133315	48133480	1000	+	.	gene_id "MSTRG.40344"; transcript_id "MSTRG.40344.47"; exon_number "8";
chr12	StringTie	exon	48134232	48134276	1000	+	.	gene_id "MSTRG.40344"; transcript_id "MSTRG.40344.47"; exon_number "9";
chr12	StringTie	exon	48134721	48134829	1000	+	.	gene_id "MSTRG.40344"; transcript_id "MSTRG.40344.47"; exon_number "10";
chr12	StringTie	exon	48134943	48135038	1000	+	.	gene_id "MSTRG.40344"; transcript_id "MSTRG.40344.47"; exon_number "11";
chr12	StringTie	exon	48135291	48135383	1000	+	.	gene_id "MSTRG.40344"; transcript_id "MSTRG.40344.47"; exon_number "12";
chr12	StringTie	exon	48137721	48137846	1000	+	.	gene_id "MSTRG.40344"; transcript_id "MSTRG.40344.47"; exon_number "13";
chr12	StringTie	exon	48139285	48139349	1000	+	.	gene_id "MSTRG.40344"; transcript_id "MSTRG.40344.47"; exon_number "14";
chr12	StringTie	exon	48139849	48139912	1000	+	.	gene_id "MSTRG.40344"; transcript_id "MSTRG.40344.47"; exon_number "15";
chr12	StringTie	exon	48140722	48140871	1000	+	.	gene_id "MSTRG.40344"; transcript_id "MSTRG.40344.47"; exon_number "16";
chr12	StringTie	exon	48141311	48141381	1000	+	.	gene_id "MSTRG.40344"; transcript_id "MSTRG.40344.47"; exon_number "17";
chr12	StringTie	exon	48141740	48141827	1000	+	.	gene_id "MSTRG.40344"; transcript_id "MSTRG.40344.47"; exon_number "18";
chr12	StringTie	exon	48141914	48142066	1000	+	.	gene_id "MSTRG.40344"; transcript_id "MSTRG.40344.47"; exon_number "19";
chr12	StringTie	exon	48142782	48142946	1000	+	.	gene_id "MSTRG.40344"; transcript_id "MSTRG.40344.47"; exon_number "20";
chr12	StringTie	exon	48143753	48143814	1000	+	.	gene_id "MSTRG.40344"; transcript_id "MSTRG.40344.47"; exon_number "21";
chr12	StringTie	exon	48144046	48144157	1000	+	.	gene_id "MSTRG.40344"; transcript_id "MSTRG.40344.47"; exon_number "22";
chr12	StringTie	exon	48145031	48145130	1000	+	.	gene_id "MSTRG.40344"; transcript_id "MSTRG.40344.47"; exon_number "23";
chr12	StringTie	exon	48145210	48145315	1000	+	.	gene_id "MSTRG.40344"; transcript_id "MSTRG.40344.47"; exon_number "24";
chr12	StringTie	exon	48145564	48147783	1000	+	.	gene_id "MSTRG.40344"; transcript_id "MSTRG.40344.47"; exon_number "25";
chr12	StringTie	transcript	48105923	48146127	1000	+	.	gene_id "MSTRG.40344"; transcript_id "MSTRG.40344.48";
chr12	StringTie	exon	48105923	48106137	1000	+	.	gene_id "MSTRG.40344"; transcript_id "MSTRG.40344.48"; exon_number "1";
chr12	StringTie	exon	48108072	48108194	1000	+	.	gene_id "MSTRG.40344"; transcript_id "MSTRG.40344.48"; exon_number "2";
chr12	StringTie	exon	48122767	48122859	1000	+	.	gene_id "MSTRG.40344"; transcript_id "MSTRG.40344.48"; exon_number "3";
chr12	StringTie	exon	48130363	48130436	1000	+	.	gene_id "MSTRG.40344"; transcript_id "MSTRG.40344.48"; exon_number "4";
chr12	StringTie	exon	48131316	48131393	1000	+	.	gene_id "MSTRG.40344"; transcript_id "MSTRG.40344.48"; exon_number "5";
chr12	StringTie	exon	48132868	48133057	1000	+	.	gene_id "MSTRG.40344"; transcript_id "MSTRG.40344.48"; exon_number "6";
chr12	StringTie	exon	48133320	48133480	1000	+	.	gene_id "MSTRG.40344"; transcript_id "MSTRG.40344.48"; exon_number "7";
chr12	StringTie	exon	48134232	48134276	1000	+	.	gene_id "MSTRG.40344"; transcript_id "MSTRG.40344.48"; exon_number "8";
chr12	StringTie	exon	48134721	48134829	1000	+	.	gene_id "MSTRG.40344"; transcript_id "MSTRG.40344.48"; exon_number "9";
chr12	StringTie	exon	48134943	48135038	1000	+	.	gene_id "MSTRG.40344"; transcript_id "MSTRG.40344.48"; exon_number "10";
chr12	StringTie	exon	48135291	48135383	1000	+	.	gene_id "MSTRG.40344"; transcript_id "MSTRG.40344.48"; exon_number "11";
chr12	StringTie	exon	48137721	48137846	1000	+	.	gene_id "MSTRG.40344"; transcript_id "MSTRG.40344.48"; exon_number "12";
chr12	StringTie	exon	48139285	48139349	1000	+	.	gene_id "MSTRG.40344"; transcript_id "MSTRG.40344.48"; exon_number "13";
chr12	StringTie	exon	48139849	48139912	1000	+	.	gene_id "MSTRG.40344"; transcript_id "MSTRG.40344.48"; exon_number "14";
chr12	StringTie	exon	48140722	48140871	1000	+	.	gene_id "MSTRG.40344"; transcript_id "MSTRG.40344.48"; exon_number "15";
chr12	StringTie	exon	48141311	48141381	1000	+	.	gene_id "MSTRG.40344"; transcript_id "MSTRG.40344.48"; exon_number "16";
chr12	StringTie	exon	48141740	48141827	1000	+	.	gene_id "MSTRG.40344"; transcript_id "MSTRG.40344.48"; exon_number "17";
chr12	StringTie	exon	48141914	48142066	1000	+	.	gene_id "MSTRG.40344"; transcript_id "MSTRG.40344.48"; exon_number "18";
chr12	StringTie	exon	48142782	48142946	1000	+	.	gene_id "MSTRG.40344"; transcript_id "MSTRG.40344.48"; exon_number "19";
chr12	StringTie	exon	48143753	48143814	1000	+	.	gene_id "MSTRG.40344"; transcript_id "MSTRG.40344.48"; exon_number "20";
chr12	StringTie	exon	48144046	48144157	1000	+	.	gene_id "MSTRG.40344"; transcript_id "MSTRG.40344.48"; exon_number "21";
chr12	StringTie	exon	48145031	48145130	1000	+	.	gene_id "MSTRG.40344"; transcript_id "MSTRG.40344.48"; exon_number "22";
chr12	StringTie	exon	48145210	48145315	1000	+	.	gene_id "MSTRG.40344"; transcript_id "MSTRG.40344.48"; exon_number "23";
chr12	StringTie	exon	48145564	48146127	1000	+	.	gene_id "MSTRG.40344"; transcript_id "MSTRG.40344.48"; exon_number "24";
chr12	StringTie	transcript	48104276	48147787	1000	+	.	gene_id "MSTRG.40344"; transcript_id "MSTRG.40344.5";
chr12	StringTie	exon	48104276	48106137	1000	+	.	gene_id "MSTRG.40344"; transcript_id "MSTRG.40344.5"; exon_number "1";
chr12	StringTie	exon	48108072	48108194	1000	+	.	gene_id "MSTRG.40344"; transcript_id "MSTRG.40344.5"; exon_number "2";
chr12	StringTie	exon	48122767	48122859	1000	+	.	gene_id "MSTRG.40344"; transcript_id "MSTRG.40344.5"; exon_number "3";
chr12	StringTie	exon	48130363	48130436	1000	+	.	gene_id "MSTRG.40344"; transcript_id "MSTRG.40344.5"; exon_number "4";
chr12	StringTie	exon	48131316	48131393	1000	+	.	gene_id "MSTRG.40344"; transcript_id "MSTRG.40344.5"; exon_number "5";
chr12	StringTie	exon	48132868	48133057	1000	+	.	gene_id "MSTRG.40344"; transcript_id "MSTRG.40344.5"; exon_number "6";
chr12	StringTie	exon	48133315	48133480	1000	+	.	gene_id "MSTRG.40344"; transcript_id "MSTRG.40344.5"; exon_number "7";
chr12	StringTie	exon	48134232	48134276	1000	+	.	gene_id "MSTRG.40344"; transcript_id "MSTRG.40344.5"; exon_number "8";
chr12	StringTie	exon	48134721	48134829	1000	+	.	gene_id "MSTRG.40344"; transcript_id "MSTRG.40344.5"; exon_number "9";
chr12	StringTie	exon	48134943	48135038	1000	+	.	gene_id "MSTRG.40344"; transcript_id "MSTRG.40344.5"; exon_number "10";
chr12	StringTie	exon	48135291	48135383	1000	+	.	gene_id "MSTRG.40344"; transcript_id "MSTRG.40344.5"; exon_number "11";
chr12	StringTie	exon	48137721	48137846	1000	+	.	gene_id "MSTRG.40344"; transcript_id "MSTRG.40344.5"; exon_number "12";
chr12	StringTie	exon	48139285	48139349	1000	+	.	gene_id "MSTRG.40344"; transcript_id "MSTRG.40344.5"; exon_number "13";
chr12	StringTie	exon	48139849	48139912	1000	+	.	gene_id "MSTRG.40344"; transcript_id "MSTRG.40344.5"; exon_number "14";
chr12	StringTie	exon	48140722	48140871	1000	+	.	gene_id "MSTRG.40344"; transcript_id "MSTRG.40344.5"; exon_number "15";
chr12	StringTie	exon	48141311	48141381	1000	+	.	gene_id "MSTRG.40344"; transcript_id "MSTRG.40344.5"; exon_number "16";
chr12	StringTie	exon	48141740	48141827	1000	+	.	gene_id "MSTRG.40344"; transcript_id "MSTRG.40344.5"; exon_number "17";
chr12	StringTie	exon	48141914	48142066	1000	+	.	gene_id "MSTRG.40344"; transcript_id "MSTRG.40344.5"; exon_number "18";
chr12	StringTie	exon	48142782	48142946	1000	+	.	gene_id "MSTRG.40344"; transcript_id "MSTRG.40344.5"; exon_number "19";
chr12	StringTie	exon	48143753	48143814	1000	+	.	gene_id "MSTRG.40344"; transcript_id "MSTRG.40344.5"; exon_number "20";
chr12	StringTie	exon	48144046	48144157	1000	+	.	gene_id "MSTRG.40344"; transcript_id "MSTRG.40344.5"; exon_number "21";
chr12	StringTie	exon	48145031	48145130	1000	+	.	gene_id "MSTRG.40344"; transcript_id "MSTRG.40344.5"; exon_number "22";
chr12	StringTie	exon	48145210	48145315	1000	+	.	gene_id "MSTRG.40344"; transcript_id "MSTRG.40344.5"; exon_number "23";
chr12	StringTie	exon	48145564	48147787	1000	+	.	gene_id "MSTRG.40344"; transcript_id "MSTRG.40344.5"; exon_number "24";
chr12	StringTie	transcript	48105936	48149350	1000	+	.	gene_id "MSTRG.40344"; transcript_id "MSTRG.40344.51";
chr12	StringTie	exon	48105936	48106137	1000	+	.	gene_id "MSTRG.40344"; transcript_id "MSTRG.40344.51"; exon_number "1";
chr12	StringTie	exon	48107365	48107455	1000	+	.	gene_id "MSTRG.40344"; transcript_id "MSTRG.40344.51"; exon_number "2";
chr12	StringTie	exon	48108072	48108194	1000	+	.	gene_id "MSTRG.40344"; transcript_id "MSTRG.40344.51"; exon_number "3";
chr12	StringTie	exon	48118482	48118577	1000	+	.	gene_id "MSTRG.40344"; transcript_id "MSTRG.40344.51"; exon_number "4";
chr12	StringTie	exon	48119361	48119406	1000	+	.	gene_id "MSTRG.40344"; transcript_id "MSTRG.40344.51"; exon_number "5";
chr12	StringTie	exon	48122767	48122859	1000	+	.	gene_id "MSTRG.40344"; transcript_id "MSTRG.40344.51"; exon_number "6";
chr12	StringTie	exon	48130363	48130436	1000	+	.	gene_id "MSTRG.40344"; transcript_id "MSTRG.40344.51"; exon_number "7";
chr12	StringTie	exon	48131316	48131393	1000	+	.	gene_id "MSTRG.40344"; transcript_id "MSTRG.40344.51"; exon_number "8";
chr12	StringTie	exon	48132868	48133057	1000	+	.	gene_id "MSTRG.40344"; transcript_id "MSTRG.40344.51"; exon_number "9";
chr12	StringTie	exon	48133315	48133480	1000	+	.	gene_id "MSTRG.40344"; transcript_id "MSTRG.40344.51"; exon_number "10";
chr12	StringTie	exon	48134232	48134276	1000	+	.	gene_id "MSTRG.40344"; transcript_id "MSTRG.40344.51"; exon_number "11";
chr12	StringTie	exon	48134721	48134829	1000	+	.	gene_id "MSTRG.40344"; transcript_id "MSTRG.40344.51"; exon_number "12";
chr12	StringTie	exon	48134943	48135038	1000	+	.	gene_id "MSTRG.40344"; transcript_id "MSTRG.40344.51"; exon_number "13";
chr12	StringTie	exon	48135291	48135383	1000	+	.	gene_id "MSTRG.40344"; transcript_id "MSTRG.40344.51"; exon_number "14";
chr12	StringTie	exon	48137721	48137846	1000	+	.	gene_id "MSTRG.40344"; transcript_id "MSTRG.40344.51"; exon_number "15";
chr12	StringTie	exon	48139285	48139349	1000	+	.	gene_id "MSTRG.40344"; transcript_id "MSTRG.40344.51"; exon_number "16";
chr12	StringTie	exon	48139849	48139912	1000	+	.	gene_id "MSTRG.40344"; transcript_id "MSTRG.40344.51"; exon_number "17";
chr12	StringTie	exon	48140722	48140871	1000	+	.	gene_id "MSTRG.40344"; transcript_id "MSTRG.40344.51"; exon_number "18";
chr12	StringTie	exon	48141311	48141381	1000	+	.	gene_id "MSTRG.40344"; transcript_id "MSTRG.40344.51"; exon_number "19";
chr12	StringTie	exon	48141740	48141827	1000	+	.	gene_id "MSTRG.40344"; transcript_id "MSTRG.40344.51"; exon_number "20";
chr12	StringTie	exon	48141914	48142066	1000	+	.	gene_id "MSTRG.40344"; transcript_id "MSTRG.40344.51"; exon_number "21";
chr12	StringTie	exon	48142782	48142946	1000	+	.	gene_id "MSTRG.40344"; transcript_id "MSTRG.40344.51"; exon_number "22";
chr12	StringTie	exon	48143753	48143814	1000	+	.	gene_id "MSTRG.40344"; transcript_id "MSTRG.40344.51"; exon_number "23";
chr12	StringTie	exon	48144046	48144157	1000	+	.	gene_id "MSTRG.40344"; transcript_id "MSTRG.40344.51"; exon_number "24";
chr12	StringTie	exon	48145031	48145130	1000	+	.	gene_id "MSTRG.40344"; transcript_id "MSTRG.40344.51"; exon_number "25";
chr12	StringTie	exon	48145210	48145315	1000	+	.	gene_id "MSTRG.40344"; transcript_id "MSTRG.40344.51"; exon_number "26";
chr12	StringTie	exon	48145564	48145746	1000	+	.	gene_id "MSTRG.40344"; transcript_id "MSTRG.40344.51"; exon_number "27";
chr12	StringTie	exon	48149304	48149350	1000	+	.	gene_id "MSTRG.40344"; transcript_id "MSTRG.40344.51"; exon_number "28";
chr12	StringTie	transcript	48105954	48146107	1000	+	.	gene_id "MSTRG.40344"; transcript_id "MSTRG.40344.52";
chr12	StringTie	exon	48105954	48106252	1000	+	.	gene_id "MSTRG.40344"; transcript_id "MSTRG.40344.52"; exon_number "1";
chr12	StringTie	exon	48107365	48107455	1000	+	.	gene_id "MSTRG.40344"; transcript_id "MSTRG.40344.52"; exon_number "2";
chr12	StringTie	exon	48108072	48108194	1000	+	.	gene_id "MSTRG.40344"; transcript_id "MSTRG.40344.52"; exon_number "3";
chr12	StringTie	exon	48122767	48122859	1000	+	.	gene_id "MSTRG.40344"; transcript_id "MSTRG.40344.52"; exon_number "4";
chr12	StringTie	exon	48130363	48130436	1000	+	.	gene_id "MSTRG.40344"; transcript_id "MSTRG.40344.52"; exon_number "5";
chr12	StringTie	exon	48131316	48132211	1000	+	.	gene_id "MSTRG.40344"; transcript_id "MSTRG.40344.52"; exon_number "6";
chr12	StringTie	exon	48132868	48133057	1000	+	.	gene_id "MSTRG.40344"; transcript_id "MSTRG.40344.52"; exon_number "7";
chr12	StringTie	exon	48133315	48133480	1000	+	.	gene_id "MSTRG.40344"; transcript_id "MSTRG.40344.52"; exon_number "8";
chr12	StringTie	exon	48134232	48134276	1000	+	.	gene_id "MSTRG.40344"; transcript_id "MSTRG.40344.52"; exon_number "9";
chr12	StringTie	exon	48134721	48134829	1000	+	.	gene_id "MSTRG.40344"; transcript_id "MSTRG.40344.52"; exon_number "10";
chr12	StringTie	exon	48134943	48135038	1000	+	.	gene_id "MSTRG.40344"; transcript_id "MSTRG.40344.52"; exon_number "11";
chr12	StringTie	exon	48135291	48135383	1000	+	.	gene_id "MSTRG.40344"; transcript_id "MSTRG.40344.52"; exon_number "12";
chr12	StringTie	exon	48137721	48137846	1000	+	.	gene_id "MSTRG.40344"; transcript_id "MSTRG.40344.52"; exon_number "13";
chr12	StringTie	exon	48139285	48139349	1000	+	.	gene_id "MSTRG.40344"; transcript_id "MSTRG.40344.52"; exon_number "14";
chr12	StringTie	exon	48139849	48139912	1000	+	.	gene_id "MSTRG.40344"; transcript_id "MSTRG.40344.52"; exon_number "15";
chr12	StringTie	exon	48140722	48140871	1000	+	.	gene_id "MSTRG.40344"; transcript_id "MSTRG.40344.52"; exon_number "16";
chr12	StringTie	exon	48141311	48141381	1000	+	.	gene_id "MSTRG.40344"; transcript_id "MSTRG.40344.52"; exon_number "17";
chr12	StringTie	exon	48141740	48141827	1000	+	.	gene_id "MSTRG.40344"; transcript_id "MSTRG.40344.52"; exon_number "18";
chr12	StringTie	exon	48141914	48142066	1000	+	.	gene_id "MSTRG.40344"; transcript_id "MSTRG.40344.52"; exon_number "19";
chr12	StringTie	exon	48142782	48142946	1000	+	.	gene_id "MSTRG.40344"; transcript_id "MSTRG.40344.52"; exon_number "20";
chr12	StringTie	exon	48143753	48143814	1000	+	.	gene_id "MSTRG.40344"; transcript_id "MSTRG.40344.52"; exon_number "21";
chr12	StringTie	exon	48144046	48144157	1000	+	.	gene_id "MSTRG.40344"; transcript_id "MSTRG.40344.52"; exon_number "22";
chr12	StringTie	exon	48145031	48145130	1000	+	.	gene_id "MSTRG.40344"; transcript_id "MSTRG.40344.52"; exon_number "23";
chr12	StringTie	exon	48145210	48145315	1000	+	.	gene_id "MSTRG.40344"; transcript_id "MSTRG.40344.52"; exon_number "24";
chr12	StringTie	exon	48145564	48146107	1000	+	.	gene_id "MSTRG.40344"; transcript_id "MSTRG.40344.52"; exon_number "25";
chr12	StringTie	transcript	48105955	48146123	1000	+	.	gene_id "MSTRG.40344"; transcript_id "MSTRG.40344.53";
chr12	StringTie	exon	48105955	48106181	1000	+	.	gene_id "MSTRG.40344"; transcript_id "MSTRG.40344.53"; exon_number "1";
chr12	StringTie	exon	48108072	48108194	1000	+	.	gene_id "MSTRG.40344"; transcript_id "MSTRG.40344.53"; exon_number "2";
chr12	StringTie	exon	48122767	48122859	1000	+	.	gene_id "MSTRG.40344"; transcript_id "MSTRG.40344.53"; exon_number "3";
chr12	StringTie	exon	48130363	48130436	1000	+	.	gene_id "MSTRG.40344"; transcript_id "MSTRG.40344.53"; exon_number "4";
chr12	StringTie	exon	48131316	48131393	1000	+	.	gene_id "MSTRG.40344"; transcript_id "MSTRG.40344.53"; exon_number "5";
chr12	StringTie	exon	48132868	48133057	1000	+	.	gene_id "MSTRG.40344"; transcript_id "MSTRG.40344.53"; exon_number "6";
chr12	StringTie	exon	48133315	48133480	1000	+	.	gene_id "MSTRG.40344"; transcript_id "MSTRG.40344.53"; exon_number "7";
chr12	StringTie	exon	48134232	48134276	1000	+	.	gene_id "MSTRG.40344"; transcript_id "MSTRG.40344.53"; exon_number "8";
chr12	StringTie	exon	48134721	48134829	1000	+	.	gene_id "MSTRG.40344"; transcript_id "MSTRG.40344.53"; exon_number "9";
chr12	StringTie	exon	48134943	48135038	1000	+	.	gene_id "MSTRG.40344"; transcript_id "MSTRG.40344.53"; exon_number "10";
chr12	StringTie	exon	48135291	48135383	1000	+	.	gene_id "MSTRG.40344"; transcript_id "MSTRG.40344.53"; exon_number "11";
chr12	StringTie	exon	48137721	48137846	1000	+	.	gene_id "MSTRG.40344"; transcript_id "MSTRG.40344.53"; exon_number "12";
chr12	StringTie	exon	48139285	48139349	1000	+	.	gene_id "MSTRG.40344"; transcript_id "MSTRG.40344.53"; exon_number "13";
chr12	StringTie	exon	48139849	48139912	1000	+	.	gene_id "MSTRG.40344"; transcript_id "MSTRG.40344.53"; exon_number "14";
chr12	StringTie	exon	48140722	48140871	1000	+	.	gene_id "MSTRG.40344"; transcript_id "MSTRG.40344.53"; exon_number "15";
chr12	StringTie	exon	48141311	48141381	1000	+	.	gene_id "MSTRG.40344"; transcript_id "MSTRG.40344.53"; exon_number "16";
chr12	StringTie	exon	48141740	48141827	1000	+	.	gene_id "MSTRG.40344"; transcript_id "MSTRG.40344.53"; exon_number "17";
chr12	StringTie	exon	48141914	48142066	1000	+	.	gene_id "MSTRG.40344"; transcript_id "MSTRG.40344.53"; exon_number "18";
chr12	StringTie	exon	48142782	48142946	1000	+	.	gene_id "MSTRG.40344"; transcript_id "MSTRG.40344.53"; exon_number "19";
chr12	StringTie	exon	48143753	48143814	1000	+	.	gene_id "MSTRG.40344"; transcript_id "MSTRG.40344.53"; exon_number "20";
chr12	StringTie	exon	48144046	48144157	1000	+	.	gene_id "MSTRG.40344"; transcript_id "MSTRG.40344.53"; exon_number "21";
chr12	StringTie	exon	48145031	48145130	1000	+	.	gene_id "MSTRG.40344"; transcript_id "MSTRG.40344.53"; exon_number "22";
chr12	StringTie	exon	48145210	48145315	1000	+	.	gene_id "MSTRG.40344"; transcript_id "MSTRG.40344.53"; exon_number "23";
chr12	StringTie	exon	48145564	48146123	1000	+	.	gene_id "MSTRG.40344"; transcript_id "MSTRG.40344.53"; exon_number "24";
chr12	StringTie	transcript	48106116	48146109	1000	+	.	gene_id "MSTRG.40344"; transcript_id "MSTRG.40344.56";
chr12	StringTie	exon	48106116	48106181	1000	+	.	gene_id "MSTRG.40344"; transcript_id "MSTRG.40344.56"; exon_number "1";
chr12	StringTie	exon	48107365	48107455	1000	+	.	gene_id "MSTRG.40344"; transcript_id "MSTRG.40344.56"; exon_number "2";
chr12	StringTie	exon	48108072	48108194	1000	+	.	gene_id "MSTRG.40344"; transcript_id "MSTRG.40344.56"; exon_number "3";
chr12	StringTie	exon	48118482	48118577	1000	+	.	gene_id "MSTRG.40344"; transcript_id "MSTRG.40344.56"; exon_number "4";
chr12	StringTie	exon	48122767	48122859	1000	+	.	gene_id "MSTRG.40344"; transcript_id "MSTRG.40344.56"; exon_number "5";
chr12	StringTie	exon	48130363	48130436	1000	+	.	gene_id "MSTRG.40344"; transcript_id "MSTRG.40344.56"; exon_number "6";
chr12	StringTie	exon	48131316	48131393	1000	+	.	gene_id "MSTRG.40344"; transcript_id "MSTRG.40344.56"; exon_number "7";
chr12	StringTie	exon	48132868	48133057	1000	+	.	gene_id "MSTRG.40344"; transcript_id "MSTRG.40344.56"; exon_number "8";
chr12	StringTie	exon	48133320	48133480	1000	+	.	gene_id "MSTRG.40344"; transcript_id "MSTRG.40344.56"; exon_number "9";
chr12	StringTie	exon	48134232	48134276	1000	+	.	gene_id "MSTRG.40344"; transcript_id "MSTRG.40344.56"; exon_number "10";
chr12	StringTie	exon	48134721	48134829	1000	+	.	gene_id "MSTRG.40344"; transcript_id "MSTRG.40344.56"; exon_number "11";
chr12	StringTie	exon	48134943	48135038	1000	+	.	gene_id "MSTRG.40344"; transcript_id "MSTRG.40344.56"; exon_number "12";
chr12	StringTie	exon	48135291	48135383	1000	+	.	gene_id "MSTRG.40344"; transcript_id "MSTRG.40344.56"; exon_number "13";
chr12	StringTie	exon	48137721	48137846	1000	+	.	gene_id "MSTRG.40344"; transcript_id "MSTRG.40344.56"; exon_number "14";
chr12	StringTie	exon	48139285	48139349	1000	+	.	gene_id "MSTRG.40344"; transcript_id "MSTRG.40344.56"; exon_number "15";
chr12	StringTie	exon	48139849	48139912	1000	+	.	gene_id "MSTRG.40344"; transcript_id "MSTRG.40344.56"; exon_number "16";
chr12	StringTie	exon	48140722	48140871	1000	+	.	gene_id "MSTRG.40344"; transcript_id "MSTRG.40344.56"; exon_number "17";
chr12	StringTie	exon	48141315	48141381	1000	+	.	gene_id "MSTRG.40344"; transcript_id "MSTRG.40344.56"; exon_number "18";
chr12	StringTie	exon	48141740	48141827	1000	+	.	gene_id "MSTRG.40344"; transcript_id "MSTRG.40344.56"; exon_number "19";
chr12	StringTie	exon	48141914	48142066	1000	+	.	gene_id "MSTRG.40344"; transcript_id "MSTRG.40344.56"; exon_number "20";
chr12	StringTie	exon	48142782	48142946	1000	+	.	gene_id "MSTRG.40344"; transcript_id "MSTRG.40344.56"; exon_number "21";
chr12	StringTie	exon	48143753	48143814	1000	+	.	gene_id "MSTRG.40344"; transcript_id "MSTRG.40344.56"; exon_number "22";
chr12	StringTie	exon	48144046	48144157	1000	+	.	gene_id "MSTRG.40344"; transcript_id "MSTRG.40344.56"; exon_number "23";
chr12	StringTie	exon	48145031	48145130	1000	+	.	gene_id "MSTRG.40344"; transcript_id "MSTRG.40344.56"; exon_number "24";
chr12	StringTie	exon	48145210	48145315	1000	+	.	gene_id "MSTRG.40344"; transcript_id "MSTRG.40344.56"; exon_number "25";
chr12	StringTie	exon	48145564	48146109	1000	+	.	gene_id "MSTRG.40344"; transcript_id "MSTRG.40344.56"; exon_number "26";
chr12	StringTie	transcript	48106144	48146109	1000	+	.	gene_id "MSTRG.40344"; transcript_id "MSTRG.40344.58";
chr12	StringTie	exon	48106144	48106311	1000	+	.	gene_id "MSTRG.40344"; transcript_id "MSTRG.40344.58"; exon_number "1";
chr12	StringTie	exon	48107365	48107455	1000	+	.	gene_id "MSTRG.40344"; transcript_id "MSTRG.40344.58"; exon_number "2";
chr12	StringTie	exon	48108072	48108194	1000	+	.	gene_id "MSTRG.40344"; transcript_id "MSTRG.40344.58"; exon_number "3";
chr12	StringTie	exon	48122767	48122859	1000	+	.	gene_id "MSTRG.40344"; transcript_id "MSTRG.40344.58"; exon_number "4";
chr12	StringTie	exon	48130363	48130436	1000	+	.	gene_id "MSTRG.40344"; transcript_id "MSTRG.40344.58"; exon_number "5";
chr12	StringTie	exon	48131316	48131393	1000	+	.	gene_id "MSTRG.40344"; transcript_id "MSTRG.40344.58"; exon_number "6";
chr12	StringTie	exon	48132868	48133057	1000	+	.	gene_id "MSTRG.40344"; transcript_id "MSTRG.40344.58"; exon_number "7";
chr12	StringTie	exon	48133327	48133480	1000	+	.	gene_id "MSTRG.40344"; transcript_id "MSTRG.40344.58"; exon_number "8";
chr12	StringTie	exon	48134232	48134276	1000	+	.	gene_id "MSTRG.40344"; transcript_id "MSTRG.40344.58"; exon_number "9";
chr12	StringTie	exon	48134721	48134829	1000	+	.	gene_id "MSTRG.40344"; transcript_id "MSTRG.40344.58"; exon_number "10";
chr12	StringTie	exon	48134943	48135038	1000	+	.	gene_id "MSTRG.40344"; transcript_id "MSTRG.40344.58"; exon_number "11";
chr12	StringTie	exon	48135291	48135383	1000	+	.	gene_id "MSTRG.40344"; transcript_id "MSTRG.40344.58"; exon_number "12";
chr12	StringTie	exon	48137721	48137846	1000	+	.	gene_id "MSTRG.40344"; transcript_id "MSTRG.40344.58"; exon_number "13";
chr12	StringTie	exon	48139285	48139349	1000	+	.	gene_id "MSTRG.40344"; transcript_id "MSTRG.40344.58"; exon_number "14";
chr12	StringTie	exon	48139849	48139912	1000	+	.	gene_id "MSTRG.40344"; transcript_id "MSTRG.40344.58"; exon_number "15";
chr12	StringTie	exon	48140722	48140871	1000	+	.	gene_id "MSTRG.40344"; transcript_id "MSTRG.40344.58"; exon_number "16";
chr12	StringTie	exon	48141311	48141381	1000	+	.	gene_id "MSTRG.40344"; transcript_id "MSTRG.40344.58"; exon_number "17";
chr12	StringTie	exon	48141740	48141827	1000	+	.	gene_id "MSTRG.40344"; transcript_id "MSTRG.40344.58"; exon_number "18";
chr12	StringTie	exon	48141914	48142066	1000	+	.	gene_id "MSTRG.40344"; transcript_id "MSTRG.40344.58"; exon_number "19";
chr12	StringTie	exon	48142782	48142946	1000	+	.	gene_id "MSTRG.40344"; transcript_id "MSTRG.40344.58"; exon_number "20";
chr12	StringTie	exon	48143753	48143814	1000	+	.	gene_id "MSTRG.40344"; transcript_id "MSTRG.40344.58"; exon_number "21";
chr12	StringTie	exon	48144046	48144157	1000	+	.	gene_id "MSTRG.40344"; transcript_id "MSTRG.40344.58"; exon_number "22";
chr12	StringTie	exon	48145031	48145130	1000	+	.	gene_id "MSTRG.40344"; transcript_id "MSTRG.40344.58"; exon_number "23";
chr12	StringTie	exon	48145210	48145315	1000	+	.	gene_id "MSTRG.40344"; transcript_id "MSTRG.40344.58"; exon_number "24";
chr12	StringTie	exon	48145564	48146109	1000	+	.	gene_id "MSTRG.40344"; transcript_id "MSTRG.40344.58"; exon_number "25";
chr12	StringTie	transcript	48104320	48147788	1000	+	.	gene_id "MSTRG.40344"; transcript_id "MSTRG.40344.6";
chr12	StringTie	exon	48104320	48106181	1000	+	.	gene_id "MSTRG.40344"; transcript_id "MSTRG.40344.6"; exon_number "1";
chr12	StringTie	exon	48107365	48107455	1000	+	.	gene_id "MSTRG.40344"; transcript_id "MSTRG.40344.6"; exon_number "2";
chr12	StringTie	exon	48108072	48108194	1000	+	.	gene_id "MSTRG.40344"; transcript_id "MSTRG.40344.6"; exon_number "3";
chr12	StringTie	exon	48122767	48122859	1000	+	.	gene_id "MSTRG.40344"; transcript_id "MSTRG.40344.6"; exon_number "4";
chr12	StringTie	exon	48130363	48130436	1000	+	.	gene_id "MSTRG.40344"; transcript_id "MSTRG.40344.6"; exon_number "5";
chr12	StringTie	exon	48131316	48131393	1000	+	.	gene_id "MSTRG.40344"; transcript_id "MSTRG.40344.6"; exon_number "6";
chr12	StringTie	exon	48132868	48133057	1000	+	.	gene_id "MSTRG.40344"; transcript_id "MSTRG.40344.6"; exon_number "7";
chr12	StringTie	exon	48133315	48133480	1000	+	.	gene_id "MSTRG.40344"; transcript_id "MSTRG.40344.6"; exon_number "8";
chr12	StringTie	exon	48134232	48134276	1000	+	.	gene_id "MSTRG.40344"; transcript_id "MSTRG.40344.6"; exon_number "9";
chr12	StringTie	exon	48134721	48134829	1000	+	.	gene_id "MSTRG.40344"; transcript_id "MSTRG.40344.6"; exon_number "10";
chr12	StringTie	exon	48134943	48135038	1000	+	.	gene_id "MSTRG.40344"; transcript_id "MSTRG.40344.6"; exon_number "11";
chr12	StringTie	exon	48135291	48135383	1000	+	.	gene_id "MSTRG.40344"; transcript_id "MSTRG.40344.6"; exon_number "12";
chr12	StringTie	exon	48137721	48137846	1000	+	.	gene_id "MSTRG.40344"; transcript_id "MSTRG.40344.6"; exon_number "13";
chr12	StringTie	exon	48139285	48139349	1000	+	.	gene_id "MSTRG.40344"; transcript_id "MSTRG.40344.6"; exon_number "14";
chr12	StringTie	exon	48139849	48139912	1000	+	.	gene_id "MSTRG.40344"; transcript_id "MSTRG.40344.6"; exon_number "15";
chr12	StringTie	exon	48140722	48140871	1000	+	.	gene_id "MSTRG.40344"; transcript_id "MSTRG.40344.6"; exon_number "16";
chr12	StringTie	exon	48141311	48141381	1000	+	.	gene_id "MSTRG.40344"; transcript_id "MSTRG.40344.6"; exon_number "17";
chr12	StringTie	exon	48141740	48141827	1000	+	.	gene_id "MSTRG.40344"; transcript_id "MSTRG.40344.6"; exon_number "18";
chr12	StringTie	exon	48141914	48142066	1000	+	.	gene_id "MSTRG.40344"; transcript_id "MSTRG.40344.6"; exon_number "19";
chr12	StringTie	exon	48142782	48142946	1000	+	.	gene_id "MSTRG.40344"; transcript_id "MSTRG.40344.6"; exon_number "20";
chr12	StringTie	exon	48143753	48143814	1000	+	.	gene_id "MSTRG.40344"; transcript_id "MSTRG.40344.6"; exon_number "21";
chr12	StringTie	exon	48144046	48144157	1000	+	.	gene_id "MSTRG.40344"; transcript_id "MSTRG.40344.6"; exon_number "22";
chr12	StringTie	exon	48145031	48145130	1000	+	.	gene_id "MSTRG.40344"; transcript_id "MSTRG.40344.6"; exon_number "23";
chr12	StringTie	exon	48145210	48145315	1000	+	.	gene_id "MSTRG.40344"; transcript_id "MSTRG.40344.6"; exon_number "24";
chr12	StringTie	exon	48145564	48147788	1000	+	.	gene_id "MSTRG.40344"; transcript_id "MSTRG.40344.6"; exon_number "25";
chr12	StringTie	transcript	48106157	48147791	1000	+	.	gene_id "MSTRG.40344"; transcript_id "MSTRG.40344.60";
chr12	StringTie	exon	48106157	48106180	1000	+	.	gene_id "MSTRG.40344"; transcript_id "MSTRG.40344.60"; exon_number "1";
chr12	StringTie	exon	48107363	48107455	1000	+	.	gene_id "MSTRG.40344"; transcript_id "MSTRG.40344.60"; exon_number "2";
chr12	StringTie	exon	48108072	48108194	1000	+	.	gene_id "MSTRG.40344"; transcript_id "MSTRG.40344.60"; exon_number "3";
chr12	StringTie	exon	48122767	48122859	1000	+	.	gene_id "MSTRG.40344"; transcript_id "MSTRG.40344.60"; exon_number "4";
chr12	StringTie	exon	48130363	48130436	1000	+	.	gene_id "MSTRG.40344"; transcript_id "MSTRG.40344.60"; exon_number "5";
chr12	StringTie	exon	48131316	48133057	1000	+	.	gene_id "MSTRG.40344"; transcript_id "MSTRG.40344.60"; exon_number "6";
chr12	StringTie	exon	48133315	48133480	1000	+	.	gene_id "MSTRG.40344"; transcript_id "MSTRG.40344.60"; exon_number "7";
chr12	StringTie	exon	48134232	48134276	1000	+	.	gene_id "MSTRG.40344"; transcript_id "MSTRG.40344.60"; exon_number "8";
chr12	StringTie	exon	48134721	48134829	1000	+	.	gene_id "MSTRG.40344"; transcript_id "MSTRG.40344.60"; exon_number "9";
chr12	StringTie	exon	48134943	48137846	1000	+	.	gene_id "MSTRG.40344"; transcript_id "MSTRG.40344.60"; exon_number "10";
chr12	StringTie	exon	48139285	48139349	1000	+	.	gene_id "MSTRG.40344"; transcript_id "MSTRG.40344.60"; exon_number "11";
chr12	StringTie	exon	48139849	48139912	1000	+	.	gene_id "MSTRG.40344"; transcript_id "MSTRG.40344.60"; exon_number "12";
chr12	StringTie	exon	48140722	48140871	1000	+	.	gene_id "MSTRG.40344"; transcript_id "MSTRG.40344.60"; exon_number "13";
chr12	StringTie	exon	48141311	48141381	1000	+	.	gene_id "MSTRG.40344"; transcript_id "MSTRG.40344.60"; exon_number "14";
chr12	StringTie	exon	48141740	48141827	1000	+	.	gene_id "MSTRG.40344"; transcript_id "MSTRG.40344.60"; exon_number "15";
chr12	StringTie	exon	48141914	48142066	1000	+	.	gene_id "MSTRG.40344"; transcript_id "MSTRG.40344.60"; exon_number "16";
chr12	StringTie	exon	48142782	48142946	1000	+	.	gene_id "MSTRG.40344"; transcript_id "MSTRG.40344.60"; exon_number "17";
chr12	StringTie	exon	48143753	48143814	1000	+	.	gene_id "MSTRG.40344"; transcript_id "MSTRG.40344.60"; exon_number "18";
chr12	StringTie	exon	48144046	48144157	1000	+	.	gene_id "MSTRG.40344"; transcript_id "MSTRG.40344.60"; exon_number "19";
chr12	StringTie	exon	48145031	48145130	1000	+	.	gene_id "MSTRG.40344"; transcript_id "MSTRG.40344.60"; exon_number "20";
chr12	StringTie	exon	48145210	48145315	1000	+	.	gene_id "MSTRG.40344"; transcript_id "MSTRG.40344.60"; exon_number "21";
chr12	StringTie	exon	48145564	48147791	1000	+	.	gene_id "MSTRG.40344"; transcript_id "MSTRG.40344.60"; exon_number "22";
chr12	StringTie	transcript	48106171	48146114	1000	+	.	gene_id "MSTRG.40344"; transcript_id "MSTRG.40344.61";
chr12	StringTie	exon	48106171	48106311	1000	+	.	gene_id "MSTRG.40344"; transcript_id "MSTRG.40344.61"; exon_number "1";
chr12	StringTie	exon	48107365	48107455	1000	+	.	gene_id "MSTRG.40344"; transcript_id "MSTRG.40344.61"; exon_number "2";
chr12	StringTie	exon	48108072	48108194	1000	+	.	gene_id "MSTRG.40344"; transcript_id "MSTRG.40344.61"; exon_number "3";
chr12	StringTie	exon	48122767	48122859	1000	+	.	gene_id "MSTRG.40344"; transcript_id "MSTRG.40344.61"; exon_number "4";
chr12	StringTie	exon	48130363	48130436	1000	+	.	gene_id "MSTRG.40344"; transcript_id "MSTRG.40344.61"; exon_number "5";
chr12	StringTie	exon	48131316	48131393	1000	+	.	gene_id "MSTRG.40344"; transcript_id "MSTRG.40344.61"; exon_number "6";
chr12	StringTie	exon	48132868	48133057	1000	+	.	gene_id "MSTRG.40344"; transcript_id "MSTRG.40344.61"; exon_number "7";
chr12	StringTie	exon	48133315	48133480	1000	+	.	gene_id "MSTRG.40344"; transcript_id "MSTRG.40344.61"; exon_number "8";
chr12	StringTie	exon	48134232	48134249	1000	+	.	gene_id "MSTRG.40344"; transcript_id "MSTRG.40344.61"; exon_number "9";
chr12	StringTie	exon	48134721	48134829	1000	+	.	gene_id "MSTRG.40344"; transcript_id "MSTRG.40344.61"; exon_number "10";
chr12	StringTie	exon	48134943	48135038	1000	+	.	gene_id "MSTRG.40344"; transcript_id "MSTRG.40344.61"; exon_number "11";
chr12	StringTie	exon	48135291	48135383	1000	+	.	gene_id "MSTRG.40344"; transcript_id "MSTRG.40344.61"; exon_number "12";
chr12	StringTie	exon	48137721	48137846	1000	+	.	gene_id "MSTRG.40344"; transcript_id "MSTRG.40344.61"; exon_number "13";
chr12	StringTie	exon	48139285	48139349	1000	+	.	gene_id "MSTRG.40344"; transcript_id "MSTRG.40344.61"; exon_number "14";
chr12	StringTie	exon	48139849	48139912	1000	+	.	gene_id "MSTRG.40344"; transcript_id "MSTRG.40344.61"; exon_number "15";
chr12	StringTie	exon	48140722	48140871	1000	+	.	gene_id "MSTRG.40344"; transcript_id "MSTRG.40344.61"; exon_number "16";
chr12	StringTie	exon	48141311	48141381	1000	+	.	gene_id "MSTRG.40344"; transcript_id "MSTRG.40344.61"; exon_number "17";
chr12	StringTie	exon	48141740	48141827	1000	+	.	gene_id "MSTRG.40344"; transcript_id "MSTRG.40344.61"; exon_number "18";
chr12	StringTie	exon	48141914	48142066	1000	+	.	gene_id "MSTRG.40344"; transcript_id "MSTRG.40344.61"; exon_number "19";
chr12	StringTie	exon	48142782	48142946	1000	+	.	gene_id "MSTRG.40344"; transcript_id "MSTRG.40344.61"; exon_number "20";
chr12	StringTie	exon	48143753	48143814	1000	+	.	gene_id "MSTRG.40344"; transcript_id "MSTRG.40344.61"; exon_number "21";
chr12	StringTie	exon	48144046	48144157	1000	+	.	gene_id "MSTRG.40344"; transcript_id "MSTRG.40344.61"; exon_number "22";
chr12	StringTie	exon	48145031	48145130	1000	+	.	gene_id "MSTRG.40344"; transcript_id "MSTRG.40344.61"; exon_number "23";
chr12	StringTie	exon	48145210	48145315	1000	+	.	gene_id "MSTRG.40344"; transcript_id "MSTRG.40344.61"; exon_number "24";
chr12	StringTie	exon	48145564	48146114	1000	+	.	gene_id "MSTRG.40344"; transcript_id "MSTRG.40344.61"; exon_number "25";
chr12	StringTie	transcript	48106194	48146106	1000	+	.	gene_id "MSTRG.40344"; transcript_id "MSTRG.40344.62";
chr12	StringTie	exon	48106194	48106252	1000	+	.	gene_id "MSTRG.40344"; transcript_id "MSTRG.40344.62"; exon_number "1";
chr12	StringTie	exon	48107365	48107455	1000	+	.	gene_id "MSTRG.40344"; transcript_id "MSTRG.40344.62"; exon_number "2";
chr12	StringTie	exon	48108072	48108194	1000	+	.	gene_id "MSTRG.40344"; transcript_id "MSTRG.40344.62"; exon_number "3";
chr12	StringTie	exon	48122767	48122859	1000	+	.	gene_id "MSTRG.40344"; transcript_id "MSTRG.40344.62"; exon_number "4";
chr12	StringTie	exon	48130363	48130436	1000	+	.	gene_id "MSTRG.40344"; transcript_id "MSTRG.40344.62"; exon_number "5";
chr12	StringTie	exon	48131316	48131393	1000	+	.	gene_id "MSTRG.40344"; transcript_id "MSTRG.40344.62"; exon_number "6";
chr12	StringTie	exon	48132868	48133053	1000	+	.	gene_id "MSTRG.40344"; transcript_id "MSTRG.40344.62"; exon_number "7";
chr12	StringTie	exon	48133315	48133480	1000	+	.	gene_id "MSTRG.40344"; transcript_id "MSTRG.40344.62"; exon_number "8";
chr12	StringTie	exon	48134232	48134276	1000	+	.	gene_id "MSTRG.40344"; transcript_id "MSTRG.40344.62"; exon_number "9";
chr12	StringTie	exon	48134721	48134829	1000	+	.	gene_id "MSTRG.40344"; transcript_id "MSTRG.40344.62"; exon_number "10";
chr12	StringTie	exon	48134943	48135038	1000	+	.	gene_id "MSTRG.40344"; transcript_id "MSTRG.40344.62"; exon_number "11";
chr12	StringTie	exon	48135291	48135383	1000	+	.	gene_id "MSTRG.40344"; transcript_id "MSTRG.40344.62"; exon_number "12";
chr12	StringTie	exon	48137721	48137846	1000	+	.	gene_id "MSTRG.40344"; transcript_id "MSTRG.40344.62"; exon_number "13";
chr12	StringTie	exon	48139285	48139349	1000	+	.	gene_id "MSTRG.40344"; transcript_id "MSTRG.40344.62"; exon_number "14";
chr12	StringTie	exon	48139849	48139912	1000	+	.	gene_id "MSTRG.40344"; transcript_id "MSTRG.40344.62"; exon_number "15";
chr12	StringTie	exon	48140722	48140871	1000	+	.	gene_id "MSTRG.40344"; transcript_id "MSTRG.40344.62"; exon_number "16";
chr12	StringTie	exon	48141311	48141381	1000	+	.	gene_id "MSTRG.40344"; transcript_id "MSTRG.40344.62"; exon_number "17";
chr12	StringTie	exon	48141740	48141827	1000	+	.	gene_id "MSTRG.40344"; transcript_id "MSTRG.40344.62"; exon_number "18";
chr12	StringTie	exon	48141914	48142066	1000	+	.	gene_id "MSTRG.40344"; transcript_id "MSTRG.40344.62"; exon_number "19";
chr12	StringTie	exon	48142782	48142946	1000	+	.	gene_id "MSTRG.40344"; transcript_id "MSTRG.40344.62"; exon_number "20";
chr12	StringTie	exon	48143753	48143814	1000	+	.	gene_id "MSTRG.40344"; transcript_id "MSTRG.40344.62"; exon_number "21";
chr12	StringTie	exon	48144046	48144157	1000	+	.	gene_id "MSTRG.40344"; transcript_id "MSTRG.40344.62"; exon_number "22";
chr12	StringTie	exon	48145031	48145130	1000	+	.	gene_id "MSTRG.40344"; transcript_id "MSTRG.40344.62"; exon_number "23";
chr12	StringTie	exon	48145210	48145315	1000	+	.	gene_id "MSTRG.40344"; transcript_id "MSTRG.40344.62"; exon_number "24";
chr12	StringTie	exon	48145564	48146106	1000	+	.	gene_id "MSTRG.40344"; transcript_id "MSTRG.40344.62"; exon_number "25";
chr12	StringTie	transcript	48106215	48146140	1000	+	.	gene_id "MSTRG.40344"; transcript_id "MSTRG.40344.63";
chr12	StringTie	exon	48106215	48106315	1000	+	.	gene_id "MSTRG.40344"; transcript_id "MSTRG.40344.63"; exon_number "1";
chr12	StringTie	exon	48107365	48107455	1000	+	.	gene_id "MSTRG.40344"; transcript_id "MSTRG.40344.63"; exon_number "2";
chr12	StringTie	exon	48108072	48108194	1000	+	.	gene_id "MSTRG.40344"; transcript_id "MSTRG.40344.63"; exon_number "3";
chr12	StringTie	exon	48122767	48122859	1000	+	.	gene_id "MSTRG.40344"; transcript_id "MSTRG.40344.63"; exon_number "4";
chr12	StringTie	exon	48130363	48130436	1000	+	.	gene_id "MSTRG.40344"; transcript_id "MSTRG.40344.63"; exon_number "5";
chr12	StringTie	exon	48131316	48131393	1000	+	.	gene_id "MSTRG.40344"; transcript_id "MSTRG.40344.63"; exon_number "6";
chr12	StringTie	exon	48132868	48133057	1000	+	.	gene_id "MSTRG.40344"; transcript_id "MSTRG.40344.63"; exon_number "7";
chr12	StringTie	exon	48133315	48133480	1000	+	.	gene_id "MSTRG.40344"; transcript_id "MSTRG.40344.63"; exon_number "8";
chr12	StringTie	exon	48134232	48134276	1000	+	.	gene_id "MSTRG.40344"; transcript_id "MSTRG.40344.63"; exon_number "9";
chr12	StringTie	exon	48134721	48134829	1000	+	.	gene_id "MSTRG.40344"; transcript_id "MSTRG.40344.63"; exon_number "10";
chr12	StringTie	exon	48134943	48135038	1000	+	.	gene_id "MSTRG.40344"; transcript_id "MSTRG.40344.63"; exon_number "11";
chr12	StringTie	exon	48135291	48135383	1000	+	.	gene_id "MSTRG.40344"; transcript_id "MSTRG.40344.63"; exon_number "12";
chr12	StringTie	exon	48137721	48137846	1000	+	.	gene_id "MSTRG.40344"; transcript_id "MSTRG.40344.63"; exon_number "13";
chr12	StringTie	exon	48139285	48139349	1000	+	.	gene_id "MSTRG.40344"; transcript_id "MSTRG.40344.63"; exon_number "14";
chr12	StringTie	exon	48139849	48139912	1000	+	.	gene_id "MSTRG.40344"; transcript_id "MSTRG.40344.63"; exon_number "15";
chr12	StringTie	exon	48140722	48140871	1000	+	.	gene_id "MSTRG.40344"; transcript_id "MSTRG.40344.63"; exon_number "16";
chr12	StringTie	exon	48141311	48141381	1000	+	.	gene_id "MSTRG.40344"; transcript_id "MSTRG.40344.63"; exon_number "17";
chr12	StringTie	exon	48141740	48141827	1000	+	.	gene_id "MSTRG.40344"; transcript_id "MSTRG.40344.63"; exon_number "18";
chr12	StringTie	exon	48141914	48142066	1000	+	.	gene_id "MSTRG.40344"; transcript_id "MSTRG.40344.63"; exon_number "19";
chr12	StringTie	exon	48142782	48142946	1000	+	.	gene_id "MSTRG.40344"; transcript_id "MSTRG.40344.63"; exon_number "20";
chr12	StringTie	exon	48143753	48143814	1000	+	.	gene_id "MSTRG.40344"; transcript_id "MSTRG.40344.63"; exon_number "21";
chr12	StringTie	exon	48144046	48144157	1000	+	.	gene_id "MSTRG.40344"; transcript_id "MSTRG.40344.63"; exon_number "22";
chr12	StringTie	exon	48145031	48145130	1000	+	.	gene_id "MSTRG.40344"; transcript_id "MSTRG.40344.63"; exon_number "23";
chr12	StringTie	exon	48145210	48145315	1000	+	.	gene_id "MSTRG.40344"; transcript_id "MSTRG.40344.63"; exon_number "24";
chr12	StringTie	exon	48145564	48146140	1000	+	.	gene_id "MSTRG.40344"; transcript_id "MSTRG.40344.63"; exon_number "25";
chr12	StringTie	transcript	48106237	48147787	1000	+	.	gene_id "MSTRG.40344"; transcript_id "MSTRG.40344.64";
chr12	StringTie	exon	48106237	48106535	1000	+	.	gene_id "MSTRG.40344"; transcript_id "MSTRG.40344.64"; exon_number "1";
chr12	StringTie	exon	48107365	48107455	1000	+	.	gene_id "MSTRG.40344"; transcript_id "MSTRG.40344.64"; exon_number "2";
chr12	StringTie	exon	48108072	48108194	1000	+	.	gene_id "MSTRG.40344"; transcript_id "MSTRG.40344.64"; exon_number "3";
chr12	StringTie	exon	48122767	48122859	1000	+	.	gene_id "MSTRG.40344"; transcript_id "MSTRG.40344.64"; exon_number "4";
chr12	StringTie	exon	48130363	48130436	1000	+	.	gene_id "MSTRG.40344"; transcript_id "MSTRG.40344.64"; exon_number "5";
chr12	StringTie	exon	48131316	48131393	1000	+	.	gene_id "MSTRG.40344"; transcript_id "MSTRG.40344.64"; exon_number "6";
chr12	StringTie	exon	48132868	48133057	1000	+	.	gene_id "MSTRG.40344"; transcript_id "MSTRG.40344.64"; exon_number "7";
chr12	StringTie	exon	48133315	48133480	1000	+	.	gene_id "MSTRG.40344"; transcript_id "MSTRG.40344.64"; exon_number "8";
chr12	StringTie	exon	48134232	48134276	1000	+	.	gene_id "MSTRG.40344"; transcript_id "MSTRG.40344.64"; exon_number "9";
chr12	StringTie	exon	48134721	48134829	1000	+	.	gene_id "MSTRG.40344"; transcript_id "MSTRG.40344.64"; exon_number "10";
chr12	StringTie	exon	48134943	48135038	1000	+	.	gene_id "MSTRG.40344"; transcript_id "MSTRG.40344.64"; exon_number "11";
chr12	StringTie	exon	48137721	48137846	1000	+	.	gene_id "MSTRG.40344"; transcript_id "MSTRG.40344.64"; exon_number "12";
chr12	StringTie	exon	48139285	48139349	1000	+	.	gene_id "MSTRG.40344"; transcript_id "MSTRG.40344.64"; exon_number "13";
chr12	StringTie	exon	48139849	48139912	1000	+	.	gene_id "MSTRG.40344"; transcript_id "MSTRG.40344.64"; exon_number "14";
chr12	StringTie	exon	48140722	48140871	1000	+	.	gene_id "MSTRG.40344"; transcript_id "MSTRG.40344.64"; exon_number "15";
chr12	StringTie	exon	48141311	48141381	1000	+	.	gene_id "MSTRG.40344"; transcript_id "MSTRG.40344.64"; exon_number "16";
chr12	StringTie	exon	48141740	48141827	1000	+	.	gene_id "MSTRG.40344"; transcript_id "MSTRG.40344.64"; exon_number "17";
chr12	StringTie	exon	48141914	48142066	1000	+	.	gene_id "MSTRG.40344"; transcript_id "MSTRG.40344.64"; exon_number "18";
chr12	StringTie	exon	48142782	48142946	1000	+	.	gene_id "MSTRG.40344"; transcript_id "MSTRG.40344.64"; exon_number "19";
chr12	StringTie	exon	48143753	48143814	1000	+	.	gene_id "MSTRG.40344"; transcript_id "MSTRG.40344.64"; exon_number "20";
chr12	StringTie	exon	48144046	48144157	1000	+	.	gene_id "MSTRG.40344"; transcript_id "MSTRG.40344.64"; exon_number "21";
chr12	StringTie	exon	48145031	48145130	1000	+	.	gene_id "MSTRG.40344"; transcript_id "MSTRG.40344.64"; exon_number "22";
chr12	StringTie	exon	48145210	48145315	1000	+	.	gene_id "MSTRG.40344"; transcript_id "MSTRG.40344.64"; exon_number "23";
chr12	StringTie	exon	48145564	48147787	1000	+	.	gene_id "MSTRG.40344"; transcript_id "MSTRG.40344.64"; exon_number "24";
chr12	StringTie	transcript	48106388	48146409	1000	+	.	gene_id "MSTRG.40344"; transcript_id "MSTRG.40344.65";
chr12	StringTie	exon	48106388	48106535	1000	+	.	gene_id "MSTRG.40344"; transcript_id "MSTRG.40344.65"; exon_number "1";
chr12	StringTie	exon	48107365	48107455	1000	+	.	gene_id "MSTRG.40344"; transcript_id "MSTRG.40344.65"; exon_number "2";
chr12	StringTie	exon	48108072	48108194	1000	+	.	gene_id "MSTRG.40344"; transcript_id "MSTRG.40344.65"; exon_number "3";
chr12	StringTie	exon	48122767	48122859	1000	+	.	gene_id "MSTRG.40344"; transcript_id "MSTRG.40344.65"; exon_number "4";
chr12	StringTie	exon	48130363	48130436	1000	+	.	gene_id "MSTRG.40344"; transcript_id "MSTRG.40344.65"; exon_number "5";
chr12	StringTie	exon	48131316	48131393	1000	+	.	gene_id "MSTRG.40344"; transcript_id "MSTRG.40344.65"; exon_number "6";
chr12	StringTie	exon	48132868	48133057	1000	+	.	gene_id "MSTRG.40344"; transcript_id "MSTRG.40344.65"; exon_number "7";
chr12	StringTie	exon	48133320	48133480	1000	+	.	gene_id "MSTRG.40344"; transcript_id "MSTRG.40344.65"; exon_number "8";
chr12	StringTie	exon	48134232	48134276	1000	+	.	gene_id "MSTRG.40344"; transcript_id "MSTRG.40344.65"; exon_number "9";
chr12	StringTie	exon	48134721	48134829	1000	+	.	gene_id "MSTRG.40344"; transcript_id "MSTRG.40344.65"; exon_number "10";
chr12	StringTie	exon	48134943	48135038	1000	+	.	gene_id "MSTRG.40344"; transcript_id "MSTRG.40344.65"; exon_number "11";
chr12	StringTie	exon	48135291	48135383	1000	+	.	gene_id "MSTRG.40344"; transcript_id "MSTRG.40344.65"; exon_number "12";
chr12	StringTie	exon	48137721	48137846	1000	+	.	gene_id "MSTRG.40344"; transcript_id "MSTRG.40344.65"; exon_number "13";
chr12	StringTie	exon	48139285	48139349	1000	+	.	gene_id "MSTRG.40344"; transcript_id "MSTRG.40344.65"; exon_number "14";
chr12	StringTie	exon	48139849	48139912	1000	+	.	gene_id "MSTRG.40344"; transcript_id "MSTRG.40344.65"; exon_number "15";
chr12	StringTie	exon	48140722	48140871	1000	+	.	gene_id "MSTRG.40344"; transcript_id "MSTRG.40344.65"; exon_number "16";
chr12	StringTie	exon	48141311	48141381	1000	+	.	gene_id "MSTRG.40344"; transcript_id "MSTRG.40344.65"; exon_number "17";
chr12	StringTie	exon	48141740	48141827	1000	+	.	gene_id "MSTRG.40344"; transcript_id "MSTRG.40344.65"; exon_number "18";
chr12	StringTie	exon	48141914	48142066	1000	+	.	gene_id "MSTRG.40344"; transcript_id "MSTRG.40344.65"; exon_number "19";
chr12	StringTie	exon	48142782	48142946	1000	+	.	gene_id "MSTRG.40344"; transcript_id "MSTRG.40344.65"; exon_number "20";
chr12	StringTie	exon	48143753	48143814	1000	+	.	gene_id "MSTRG.40344"; transcript_id "MSTRG.40344.65"; exon_number "21";
chr12	StringTie	exon	48144046	48144157	1000	+	.	gene_id "MSTRG.40344"; transcript_id "MSTRG.40344.65"; exon_number "22";
chr12	StringTie	exon	48145031	48145130	1000	+	.	gene_id "MSTRG.40344"; transcript_id "MSTRG.40344.65"; exon_number "23";
chr12	StringTie	exon	48145210	48145315	1000	+	.	gene_id "MSTRG.40344"; transcript_id "MSTRG.40344.65"; exon_number "24";
chr12	StringTie	exon	48145564	48146409	1000	+	.	gene_id "MSTRG.40344"; transcript_id "MSTRG.40344.65"; exon_number "25";
chr12	StringTie	transcript	48107260	48147770	1000	+	.	gene_id "MSTRG.40344"; transcript_id "MSTRG.40344.67";
chr12	StringTie	exon	48107260	48107455	1000	+	.	gene_id "MSTRG.40344"; transcript_id "MSTRG.40344.67"; exon_number "1";
chr12	StringTie	exon	48108072	48108194	1000	+	.	gene_id "MSTRG.40344"; transcript_id "MSTRG.40344.67"; exon_number "2";
chr12	StringTie	exon	48122767	48122859	1000	+	.	gene_id "MSTRG.40344"; transcript_id "MSTRG.40344.67"; exon_number "3";
chr12	StringTie	exon	48130363	48130436	1000	+	.	gene_id "MSTRG.40344"; transcript_id "MSTRG.40344.67"; exon_number "4";
chr12	StringTie	exon	48131316	48131393	1000	+	.	gene_id "MSTRG.40344"; transcript_id "MSTRG.40344.67"; exon_number "5";
chr12	StringTie	exon	48132868	48133057	1000	+	.	gene_id "MSTRG.40344"; transcript_id "MSTRG.40344.67"; exon_number "6";
chr12	StringTie	exon	48133315	48133480	1000	+	.	gene_id "MSTRG.40344"; transcript_id "MSTRG.40344.67"; exon_number "7";
chr12	StringTie	exon	48134232	48134276	1000	+	.	gene_id "MSTRG.40344"; transcript_id "MSTRG.40344.67"; exon_number "8";
chr12	StringTie	exon	48134721	48134829	1000	+	.	gene_id "MSTRG.40344"; transcript_id "MSTRG.40344.67"; exon_number "9";
chr12	StringTie	exon	48134943	48135038	1000	+	.	gene_id "MSTRG.40344"; transcript_id "MSTRG.40344.67"; exon_number "10";
chr12	StringTie	exon	48137721	48137846	1000	+	.	gene_id "MSTRG.40344"; transcript_id "MSTRG.40344.67"; exon_number "11";
chr12	StringTie	exon	48139285	48139349	1000	+	.	gene_id "MSTRG.40344"; transcript_id "MSTRG.40344.67"; exon_number "12";
chr12	StringTie	exon	48139849	48139903	1000	+	.	gene_id "MSTRG.40344"; transcript_id "MSTRG.40344.67"; exon_number "13";
chr12	StringTie	exon	48140722	48140871	1000	+	.	gene_id "MSTRG.40344"; transcript_id "MSTRG.40344.67"; exon_number "14";
chr12	StringTie	exon	48141311	48141381	1000	+	.	gene_id "MSTRG.40344"; transcript_id "MSTRG.40344.67"; exon_number "15";
chr12	StringTie	exon	48141740	48141827	1000	+	.	gene_id "MSTRG.40344"; transcript_id "MSTRG.40344.67"; exon_number "16";
chr12	StringTie	exon	48141914	48142066	1000	+	.	gene_id "MSTRG.40344"; transcript_id "MSTRG.40344.67"; exon_number "17";
chr12	StringTie	exon	48142782	48142946	1000	+	.	gene_id "MSTRG.40344"; transcript_id "MSTRG.40344.67"; exon_number "18";
chr12	StringTie	exon	48143753	48143814	1000	+	.	gene_id "MSTRG.40344"; transcript_id "MSTRG.40344.67"; exon_number "19";
chr12	StringTie	exon	48144046	48144157	1000	+	.	gene_id "MSTRG.40344"; transcript_id "MSTRG.40344.67"; exon_number "20";
chr12	StringTie	exon	48145031	48145130	1000	+	.	gene_id "MSTRG.40344"; transcript_id "MSTRG.40344.67"; exon_number "21";
chr12	StringTie	exon	48145210	48145315	1000	+	.	gene_id "MSTRG.40344"; transcript_id "MSTRG.40344.67"; exon_number "22";
chr12	StringTie	exon	48145564	48147770	1000	+	.	gene_id "MSTRG.40344"; transcript_id "MSTRG.40344.67"; exon_number "23";
chr12	StringTie	transcript	48107315	48146109	1000	+	.	gene_id "MSTRG.40344"; transcript_id "MSTRG.40344.68";
chr12	StringTie	exon	48107315	48107629	1000	+	.	gene_id "MSTRG.40344"; transcript_id "MSTRG.40344.68"; exon_number "1";
chr12	StringTie	exon	48108072	48108194	1000	+	.	gene_id "MSTRG.40344"; transcript_id "MSTRG.40344.68"; exon_number "2";
chr12	StringTie	exon	48118482	48118577	1000	+	.	gene_id "MSTRG.40344"; transcript_id "MSTRG.40344.68"; exon_number "3";
chr12	StringTie	exon	48122767	48122859	1000	+	.	gene_id "MSTRG.40344"; transcript_id "MSTRG.40344.68"; exon_number "4";
chr12	StringTie	exon	48130363	48130436	1000	+	.	gene_id "MSTRG.40344"; transcript_id "MSTRG.40344.68"; exon_number "5";
chr12	StringTie	exon	48131316	48131393	1000	+	.	gene_id "MSTRG.40344"; transcript_id "MSTRG.40344.68"; exon_number "6";
chr12	StringTie	exon	48132868	48133057	1000	+	.	gene_id "MSTRG.40344"; transcript_id "MSTRG.40344.68"; exon_number "7";
chr12	StringTie	exon	48133315	48133480	1000	+	.	gene_id "MSTRG.40344"; transcript_id "MSTRG.40344.68"; exon_number "8";
chr12	StringTie	exon	48134232	48134276	1000	+	.	gene_id "MSTRG.40344"; transcript_id "MSTRG.40344.68"; exon_number "9";
chr12	StringTie	exon	48134721	48134829	1000	+	.	gene_id "MSTRG.40344"; transcript_id "MSTRG.40344.68"; exon_number "10";
chr12	StringTie	exon	48134943	48135038	1000	+	.	gene_id "MSTRG.40344"; transcript_id "MSTRG.40344.68"; exon_number "11";
chr12	StringTie	exon	48135291	48135383	1000	+	.	gene_id "MSTRG.40344"; transcript_id "MSTRG.40344.68"; exon_number "12";
chr12	StringTie	exon	48137721	48137846	1000	+	.	gene_id "MSTRG.40344"; transcript_id "MSTRG.40344.68"; exon_number "13";
chr12	StringTie	exon	48139285	48139349	1000	+	.	gene_id "MSTRG.40344"; transcript_id "MSTRG.40344.68"; exon_number "14";
chr12	StringTie	exon	48139849	48139912	1000	+	.	gene_id "MSTRG.40344"; transcript_id "MSTRG.40344.68"; exon_number "15";
chr12	StringTie	exon	48140722	48140871	1000	+	.	gene_id "MSTRG.40344"; transcript_id "MSTRG.40344.68"; exon_number "16";
chr12	StringTie	exon	48141311	48141381	1000	+	.	gene_id "MSTRG.40344"; transcript_id "MSTRG.40344.68"; exon_number "17";
chr12	StringTie	exon	48141740	48141827	1000	+	.	gene_id "MSTRG.40344"; transcript_id "MSTRG.40344.68"; exon_number "18";
chr12	StringTie	exon	48141914	48142066	1000	+	.	gene_id "MSTRG.40344"; transcript_id "MSTRG.40344.68"; exon_number "19";
chr12	StringTie	exon	48142782	48142946	1000	+	.	gene_id "MSTRG.40344"; transcript_id "MSTRG.40344.68"; exon_number "20";
chr12	StringTie	exon	48143753	48143814	1000	+	.	gene_id "MSTRG.40344"; transcript_id "MSTRG.40344.68"; exon_number "21";
chr12	StringTie	exon	48144046	48144157	1000	+	.	gene_id "MSTRG.40344"; transcript_id "MSTRG.40344.68"; exon_number "22";
chr12	StringTie	exon	48145031	48145130	1000	+	.	gene_id "MSTRG.40344"; transcript_id "MSTRG.40344.68"; exon_number "23";
chr12	StringTie	exon	48145210	48145315	1000	+	.	gene_id "MSTRG.40344"; transcript_id "MSTRG.40344.68"; exon_number "24";
chr12	StringTie	exon	48145564	48146109	1000	+	.	gene_id "MSTRG.40344"; transcript_id "MSTRG.40344.68"; exon_number "25";
chr12	StringTie	transcript	48107361	48108705	1000	+	.	gene_id "MSTRG.40344"; transcript_id "MSTRG.40344.69";
chr12	StringTie	exon	48107361	48107455	1000	+	.	gene_id "MSTRG.40344"; transcript_id "MSTRG.40344.69"; exon_number "1";
chr12	StringTie	exon	48108072	48108194	1000	+	.	gene_id "MSTRG.40344"; transcript_id "MSTRG.40344.69"; exon_number "2";
chr12	StringTie	exon	48108684	48108705	1000	+	.	gene_id "MSTRG.40344"; transcript_id "MSTRG.40344.69"; exon_number "3";
chr12	StringTie	transcript	48104380	48149521	1000	+	.	gene_id "MSTRG.40344"; transcript_id "MSTRG.40344.7";
chr12	StringTie	exon	48104380	48106137	1000	+	.	gene_id "MSTRG.40344"; transcript_id "MSTRG.40344.7"; exon_number "1";
chr12	StringTie	exon	48107365	48107455	1000	+	.	gene_id "MSTRG.40344"; transcript_id "MSTRG.40344.7"; exon_number "2";
chr12	StringTie	exon	48108072	48108194	1000	+	.	gene_id "MSTRG.40344"; transcript_id "MSTRG.40344.7"; exon_number "3";
chr12	StringTie	exon	48122767	48122859	1000	+	.	gene_id "MSTRG.40344"; transcript_id "MSTRG.40344.7"; exon_number "4";
chr12	StringTie	exon	48130363	48130436	1000	+	.	gene_id "MSTRG.40344"; transcript_id "MSTRG.40344.7"; exon_number "5";
chr12	StringTie	exon	48131316	48131393	1000	+	.	gene_id "MSTRG.40344"; transcript_id "MSTRG.40344.7"; exon_number "6";
chr12	StringTie	exon	48132868	48133057	1000	+	.	gene_id "MSTRG.40344"; transcript_id "MSTRG.40344.7"; exon_number "7";
chr12	StringTie	exon	48133315	48133480	1000	+	.	gene_id "MSTRG.40344"; transcript_id "MSTRG.40344.7"; exon_number "8";
chr12	StringTie	exon	48134232	48134276	1000	+	.	gene_id "MSTRG.40344"; transcript_id "MSTRG.40344.7"; exon_number "9";
chr12	StringTie	exon	48134721	48134829	1000	+	.	gene_id "MSTRG.40344"; transcript_id "MSTRG.40344.7"; exon_number "10";
chr12	StringTie	exon	48134943	48135038	1000	+	.	gene_id "MSTRG.40344"; transcript_id "MSTRG.40344.7"; exon_number "11";
chr12	StringTie	exon	48135291	48135383	1000	+	.	gene_id "MSTRG.40344"; transcript_id "MSTRG.40344.7"; exon_number "12";
chr12	StringTie	exon	48137721	48137846	1000	+	.	gene_id "MSTRG.40344"; transcript_id "MSTRG.40344.7"; exon_number "13";
chr12	StringTie	exon	48139285	48139349	1000	+	.	gene_id "MSTRG.40344"; transcript_id "MSTRG.40344.7"; exon_number "14";
chr12	StringTie	exon	48139849	48139912	1000	+	.	gene_id "MSTRG.40344"; transcript_id "MSTRG.40344.7"; exon_number "15";
chr12	StringTie	exon	48140722	48140871	1000	+	.	gene_id "MSTRG.40344"; transcript_id "MSTRG.40344.7"; exon_number "16";
chr12	StringTie	exon	48141311	48141381	1000	+	.	gene_id "MSTRG.40344"; transcript_id "MSTRG.40344.7"; exon_number "17";
chr12	StringTie	exon	48141740	48141827	1000	+	.	gene_id "MSTRG.40344"; transcript_id "MSTRG.40344.7"; exon_number "18";
chr12	StringTie	exon	48141914	48142066	1000	+	.	gene_id "MSTRG.40344"; transcript_id "MSTRG.40344.7"; exon_number "19";
chr12	StringTie	exon	48142782	48142946	1000	+	.	gene_id "MSTRG.40344"; transcript_id "MSTRG.40344.7"; exon_number "20";
chr12	StringTie	exon	48143753	48143814	1000	+	.	gene_id "MSTRG.40344"; transcript_id "MSTRG.40344.7"; exon_number "21";
chr12	StringTie	exon	48144046	48144157	1000	+	.	gene_id "MSTRG.40344"; transcript_id "MSTRG.40344.7"; exon_number "22";
chr12	StringTie	exon	48145031	48145130	1000	+	.	gene_id "MSTRG.40344"; transcript_id "MSTRG.40344.7"; exon_number "23";
chr12	StringTie	exon	48145210	48145315	1000	+	.	gene_id "MSTRG.40344"; transcript_id "MSTRG.40344.7"; exon_number "24";
chr12	StringTie	exon	48145564	48145746	1000	+	.	gene_id "MSTRG.40344"; transcript_id "MSTRG.40344.7"; exon_number "25";
chr12	StringTie	exon	48149304	48149521	1000	+	.	gene_id "MSTRG.40344"; transcript_id "MSTRG.40344.7"; exon_number "26";
chr12	StringTie	transcript	48107367	48113396	1000	+	.	gene_id "MSTRG.40344"; transcript_id "MSTRG.40344.70";
chr12	StringTie	exon	48107367	48107455	1000	+	.	gene_id "MSTRG.40344"; transcript_id "MSTRG.40344.70"; exon_number "1";
chr12	StringTie	exon	48108072	48108194	1000	+	.	gene_id "MSTRG.40344"; transcript_id "MSTRG.40344.70"; exon_number "2";
chr12	StringTie	exon	48113361	48113396	1000	+	.	gene_id "MSTRG.40344"; transcript_id "MSTRG.40344.70"; exon_number "3";
chr12	StringTie	transcript	48107379	48146108	1000	+	.	gene_id "MSTRG.40344"; transcript_id "MSTRG.40344.71";
chr12	StringTie	exon	48107379	48107455	1000	+	.	gene_id "MSTRG.40344"; transcript_id "MSTRG.40344.71"; exon_number "1";
chr12	StringTie	exon	48108094	48108194	1000	+	.	gene_id "MSTRG.40344"; transcript_id "MSTRG.40344.71"; exon_number "2";
chr12	StringTie	exon	48122767	48122859	1000	+	.	gene_id "MSTRG.40344"; transcript_id "MSTRG.40344.71"; exon_number "3";
chr12	StringTie	exon	48130363	48130436	1000	+	.	gene_id "MSTRG.40344"; transcript_id "MSTRG.40344.71"; exon_number "4";
chr12	StringTie	exon	48131316	48131393	1000	+	.	gene_id "MSTRG.40344"; transcript_id "MSTRG.40344.71"; exon_number "5";
chr12	StringTie	exon	48132868	48133057	1000	+	.	gene_id "MSTRG.40344"; transcript_id "MSTRG.40344.71"; exon_number "6";
chr12	StringTie	exon	48133315	48133480	1000	+	.	gene_id "MSTRG.40344"; transcript_id "MSTRG.40344.71"; exon_number "7";
chr12	StringTie	exon	48134232	48134276	1000	+	.	gene_id "MSTRG.40344"; transcript_id "MSTRG.40344.71"; exon_number "8";
chr12	StringTie	exon	48134721	48134829	1000	+	.	gene_id "MSTRG.40344"; transcript_id "MSTRG.40344.71"; exon_number "9";
chr12	StringTie	exon	48134943	48135038	1000	+	.	gene_id "MSTRG.40344"; transcript_id "MSTRG.40344.71"; exon_number "10";
chr12	StringTie	exon	48135291	48135383	1000	+	.	gene_id "MSTRG.40344"; transcript_id "MSTRG.40344.71"; exon_number "11";
chr12	StringTie	exon	48137721	48137846	1000	+	.	gene_id "MSTRG.40344"; transcript_id "MSTRG.40344.71"; exon_number "12";
chr12	StringTie	exon	48139285	48139349	1000	+	.	gene_id "MSTRG.40344"; transcript_id "MSTRG.40344.71"; exon_number "13";
chr12	StringTie	exon	48139849	48139912	1000	+	.	gene_id "MSTRG.40344"; transcript_id "MSTRG.40344.71"; exon_number "14";
chr12	StringTie	exon	48140722	48140871	1000	+	.	gene_id "MSTRG.40344"; transcript_id "MSTRG.40344.71"; exon_number "15";
chr12	StringTie	exon	48141311	48141381	1000	+	.	gene_id "MSTRG.40344"; transcript_id "MSTRG.40344.71"; exon_number "16";
chr12	StringTie	exon	48141740	48141827	1000	+	.	gene_id "MSTRG.40344"; transcript_id "MSTRG.40344.71"; exon_number "17";
chr12	StringTie	exon	48141914	48142066	1000	+	.	gene_id "MSTRG.40344"; transcript_id "MSTRG.40344.71"; exon_number "18";
chr12	StringTie	exon	48142782	48142946	1000	+	.	gene_id "MSTRG.40344"; transcript_id "MSTRG.40344.71"; exon_number "19";
chr12	StringTie	exon	48143753	48143814	1000	+	.	gene_id "MSTRG.40344"; transcript_id "MSTRG.40344.71"; exon_number "20";
chr12	StringTie	exon	48144046	48144157	1000	+	.	gene_id "MSTRG.40344"; transcript_id "MSTRG.40344.71"; exon_number "21";
chr12	StringTie	exon	48145031	48145130	1000	+	.	gene_id "MSTRG.40344"; transcript_id "MSTRG.40344.71"; exon_number "22";
chr12	StringTie	exon	48145210	48145315	1000	+	.	gene_id "MSTRG.40344"; transcript_id "MSTRG.40344.71"; exon_number "23";
chr12	StringTie	exon	48145564	48146108	1000	+	.	gene_id "MSTRG.40344"; transcript_id "MSTRG.40344.71"; exon_number "24";
chr12	StringTie	transcript	48113432	48147784	1000	+	.	gene_id "MSTRG.40344"; transcript_id "MSTRG.40344.72";
chr12	StringTie	exon	48113432	48113479	1000	+	.	gene_id "MSTRG.40344"; transcript_id "MSTRG.40344.72"; exon_number "1";
chr12	StringTie	exon	48119361	48119406	1000	+	.	gene_id "MSTRG.40344"; transcript_id "MSTRG.40344.72"; exon_number "2";
chr12	StringTie	exon	48122767	48122859	1000	+	.	gene_id "MSTRG.40344"; transcript_id "MSTRG.40344.72"; exon_number "3";
chr12	StringTie	exon	48130363	48130436	1000	+	.	gene_id "MSTRG.40344"; transcript_id "MSTRG.40344.72"; exon_number "4";
chr12	StringTie	exon	48131316	48131393	1000	+	.	gene_id "MSTRG.40344"; transcript_id "MSTRG.40344.72"; exon_number "5";
chr12	StringTie	exon	48132868	48133057	1000	+	.	gene_id "MSTRG.40344"; transcript_id "MSTRG.40344.72"; exon_number "6";
chr12	StringTie	exon	48133315	48133480	1000	+	.	gene_id "MSTRG.40344"; transcript_id "MSTRG.40344.72"; exon_number "7";
chr12	StringTie	exon	48134232	48134276	1000	+	.	gene_id "MSTRG.40344"; transcript_id "MSTRG.40344.72"; exon_number "8";
chr12	StringTie	exon	48134721	48134829	1000	+	.	gene_id "MSTRG.40344"; transcript_id "MSTRG.40344.72"; exon_number "9";
chr12	StringTie	exon	48134943	48135038	1000	+	.	gene_id "MSTRG.40344"; transcript_id "MSTRG.40344.72"; exon_number "10";
chr12	StringTie	exon	48137721	48137846	1000	+	.	gene_id "MSTRG.40344"; transcript_id "MSTRG.40344.72"; exon_number "11";
chr12	StringTie	exon	48139285	48139349	1000	+	.	gene_id "MSTRG.40344"; transcript_id "MSTRG.40344.72"; exon_number "12";
chr12	StringTie	exon	48139849	48139912	1000	+	.	gene_id "MSTRG.40344"; transcript_id "MSTRG.40344.72"; exon_number "13";
chr12	StringTie	exon	48140722	48140871	1000	+	.	gene_id "MSTRG.40344"; transcript_id "MSTRG.40344.72"; exon_number "14";
chr12	StringTie	exon	48141311	48141381	1000	+	.	gene_id "MSTRG.40344"; transcript_id "MSTRG.40344.72"; exon_number "15";
chr12	StringTie	exon	48141740	48141827	1000	+	.	gene_id "MSTRG.40344"; transcript_id "MSTRG.40344.72"; exon_number "16";
chr12	StringTie	exon	48141914	48142066	1000	+	.	gene_id "MSTRG.40344"; transcript_id "MSTRG.40344.72"; exon_number "17";
chr12	StringTie	exon	48142782	48142946	1000	+	.	gene_id "MSTRG.40344"; transcript_id "MSTRG.40344.72"; exon_number "18";
chr12	StringTie	exon	48143753	48143814	1000	+	.	gene_id "MSTRG.40344"; transcript_id "MSTRG.40344.72"; exon_number "19";
chr12	StringTie	exon	48144046	48144157	1000	+	.	gene_id "MSTRG.40344"; transcript_id "MSTRG.40344.72"; exon_number "20";
chr12	StringTie	exon	48145031	48145130	1000	+	.	gene_id "MSTRG.40344"; transcript_id "MSTRG.40344.72"; exon_number "21";
chr12	StringTie	exon	48145210	48145315	1000	+	.	gene_id "MSTRG.40344"; transcript_id "MSTRG.40344.72"; exon_number "22";
chr12	StringTie	exon	48145564	48147784	1000	+	.	gene_id "MSTRG.40344"; transcript_id "MSTRG.40344.72"; exon_number "23";
chr12	StringTie	transcript	48113432	48150199	1000	+	.	gene_id "MSTRG.40344"; transcript_id "MSTRG.40344.73";
chr12	StringTie	exon	48113432	48113479	1000	+	.	gene_id "MSTRG.40344"; transcript_id "MSTRG.40344.73"; exon_number "1";
chr12	StringTie	exon	48119361	48119406	1000	+	.	gene_id "MSTRG.40344"; transcript_id "MSTRG.40344.73"; exon_number "2";
chr12	StringTie	exon	48122767	48122859	1000	+	.	gene_id "MSTRG.40344"; transcript_id "MSTRG.40344.73"; exon_number "3";
chr12	StringTie	exon	48130363	48130436	1000	+	.	gene_id "MSTRG.40344"; transcript_id "MSTRG.40344.73"; exon_number "4";
chr12	StringTie	exon	48131316	48131393	1000	+	.	gene_id "MSTRG.40344"; transcript_id "MSTRG.40344.73"; exon_number "5";
chr12	StringTie	exon	48132868	48133057	1000	+	.	gene_id "MSTRG.40344"; transcript_id "MSTRG.40344.73"; exon_number "6";
chr12	StringTie	exon	48133315	48133480	1000	+	.	gene_id "MSTRG.40344"; transcript_id "MSTRG.40344.73"; exon_number "7";
chr12	StringTie	exon	48134232	48134276	1000	+	.	gene_id "MSTRG.40344"; transcript_id "MSTRG.40344.73"; exon_number "8";
chr12	StringTie	exon	48134721	48134829	1000	+	.	gene_id "MSTRG.40344"; transcript_id "MSTRG.40344.73"; exon_number "9";
chr12	StringTie	exon	48134943	48135038	1000	+	.	gene_id "MSTRG.40344"; transcript_id "MSTRG.40344.73"; exon_number "10";
chr12	StringTie	exon	48135291	48135383	1000	+	.	gene_id "MSTRG.40344"; transcript_id "MSTRG.40344.73"; exon_number "11";
chr12	StringTie	exon	48137721	48137846	1000	+	.	gene_id "MSTRG.40344"; transcript_id "MSTRG.40344.73"; exon_number "12";
chr12	StringTie	exon	48139285	48139349	1000	+	.	gene_id "MSTRG.40344"; transcript_id "MSTRG.40344.73"; exon_number "13";
chr12	StringTie	exon	48139849	48139912	1000	+	.	gene_id "MSTRG.40344"; transcript_id "MSTRG.40344.73"; exon_number "14";
chr12	StringTie	exon	48140722	48140871	1000	+	.	gene_id "MSTRG.40344"; transcript_id "MSTRG.40344.73"; exon_number "15";
chr12	StringTie	exon	48141311	48141381	1000	+	.	gene_id "MSTRG.40344"; transcript_id "MSTRG.40344.73"; exon_number "16";
chr12	StringTie	exon	48141740	48141827	1000	+	.	gene_id "MSTRG.40344"; transcript_id "MSTRG.40344.73"; exon_number "17";
chr12	StringTie	exon	48141914	48142066	1000	+	.	gene_id "MSTRG.40344"; transcript_id "MSTRG.40344.73"; exon_number "18";
chr12	StringTie	exon	48142782	48142946	1000	+	.	gene_id "MSTRG.40344"; transcript_id "MSTRG.40344.73"; exon_number "19";
chr12	StringTie	exon	48143753	48143814	1000	+	.	gene_id "MSTRG.40344"; transcript_id "MSTRG.40344.73"; exon_number "20";
chr12	StringTie	exon	48144046	48144157	1000	+	.	gene_id "MSTRG.40344"; transcript_id "MSTRG.40344.73"; exon_number "21";
chr12	StringTie	exon	48145031	48145130	1000	+	.	gene_id "MSTRG.40344"; transcript_id "MSTRG.40344.73"; exon_number "22";
chr12	StringTie	exon	48145210	48145315	1000	+	.	gene_id "MSTRG.40344"; transcript_id "MSTRG.40344.73"; exon_number "23";
chr12	StringTie	exon	48145564	48150199	1000	+	.	gene_id "MSTRG.40344"; transcript_id "MSTRG.40344.73"; exon_number "24";
chr12	StringTie	transcript	48113445	48146107	1000	+	.	gene_id "MSTRG.40344"; transcript_id "MSTRG.40344.74";
chr12	StringTie	exon	48113445	48113479	1000	+	.	gene_id "MSTRG.40344"; transcript_id "MSTRG.40344.74"; exon_number "1";
chr12	StringTie	exon	48122767	48122859	1000	+	.	gene_id "MSTRG.40344"; transcript_id "MSTRG.40344.74"; exon_number "2";
chr12	StringTie	exon	48130363	48130436	1000	+	.	gene_id "MSTRG.40344"; transcript_id "MSTRG.40344.74"; exon_number "3";
chr12	StringTie	exon	48131316	48131393	1000	+	.	gene_id "MSTRG.40344"; transcript_id "MSTRG.40344.74"; exon_number "4";
chr12	StringTie	exon	48132868	48133057	1000	+	.	gene_id "MSTRG.40344"; transcript_id "MSTRG.40344.74"; exon_number "5";
chr12	StringTie	exon	48133315	48133480	1000	+	.	gene_id "MSTRG.40344"; transcript_id "MSTRG.40344.74"; exon_number "6";
chr12	StringTie	exon	48134232	48134276	1000	+	.	gene_id "MSTRG.40344"; transcript_id "MSTRG.40344.74"; exon_number "7";
chr12	StringTie	exon	48134721	48134829	1000	+	.	gene_id "MSTRG.40344"; transcript_id "MSTRG.40344.74"; exon_number "8";
chr12	StringTie	exon	48134943	48135038	1000	+	.	gene_id "MSTRG.40344"; transcript_id "MSTRG.40344.74"; exon_number "9";
chr12	StringTie	exon	48135291	48135383	1000	+	.	gene_id "MSTRG.40344"; transcript_id "MSTRG.40344.74"; exon_number "10";
chr12	StringTie	exon	48137721	48137846	1000	+	.	gene_id "MSTRG.40344"; transcript_id "MSTRG.40344.74"; exon_number "11";
chr12	StringTie	exon	48139285	48139349	1000	+	.	gene_id "MSTRG.40344"; transcript_id "MSTRG.40344.74"; exon_number "12";
chr12	StringTie	exon	48139849	48139912	1000	+	.	gene_id "MSTRG.40344"; transcript_id "MSTRG.40344.74"; exon_number "13";
chr12	StringTie	exon	48140722	48140871	1000	+	.	gene_id "MSTRG.40344"; transcript_id "MSTRG.40344.74"; exon_number "14";
chr12	StringTie	exon	48141311	48141381	1000	+	.	gene_id "MSTRG.40344"; transcript_id "MSTRG.40344.74"; exon_number "15";
chr12	StringTie	exon	48141740	48141827	1000	+	.	gene_id "MSTRG.40344"; transcript_id "MSTRG.40344.74"; exon_number "16";
chr12	StringTie	exon	48141914	48142066	1000	+	.	gene_id "MSTRG.40344"; transcript_id "MSTRG.40344.74"; exon_number "17";
chr12	StringTie	exon	48142782	48142946	1000	+	.	gene_id "MSTRG.40344"; transcript_id "MSTRG.40344.74"; exon_number "18";
chr12	StringTie	exon	48143753	48143814	1000	+	.	gene_id "MSTRG.40344"; transcript_id "MSTRG.40344.74"; exon_number "19";
chr12	StringTie	exon	48144046	48144157	1000	+	.	gene_id "MSTRG.40344"; transcript_id "MSTRG.40344.74"; exon_number "20";
chr12	StringTie	exon	48145031	48145130	1000	+	.	gene_id "MSTRG.40344"; transcript_id "MSTRG.40344.74"; exon_number "21";
chr12	StringTie	exon	48145210	48145315	1000	+	.	gene_id "MSTRG.40344"; transcript_id "MSTRG.40344.74"; exon_number "22";
chr12	StringTie	exon	48145564	48146107	1000	+	.	gene_id "MSTRG.40344"; transcript_id "MSTRG.40344.74"; exon_number "23";
chr12	StringTie	transcript	48118496	48146111	1000	+	.	gene_id "MSTRG.40344"; transcript_id "MSTRG.40344.75";
chr12	StringTie	exon	48118496	48118577	1000	+	.	gene_id "MSTRG.40344"; transcript_id "MSTRG.40344.75"; exon_number "1";
chr12	StringTie	exon	48122767	48122859	1000	+	.	gene_id "MSTRG.40344"; transcript_id "MSTRG.40344.75"; exon_number "2";
chr12	StringTie	exon	48131326	48131393	1000	+	.	gene_id "MSTRG.40344"; transcript_id "MSTRG.40344.75"; exon_number "3";
chr12	StringTie	exon	48132868	48133057	1000	+	.	gene_id "MSTRG.40344"; transcript_id "MSTRG.40344.75"; exon_number "4";
chr12	StringTie	exon	48133315	48133480	1000	+	.	gene_id "MSTRG.40344"; transcript_id "MSTRG.40344.75"; exon_number "5";
chr12	StringTie	exon	48134232	48134276	1000	+	.	gene_id "MSTRG.40344"; transcript_id "MSTRG.40344.75"; exon_number "6";
chr12	StringTie	exon	48134721	48134829	1000	+	.	gene_id "MSTRG.40344"; transcript_id "MSTRG.40344.75"; exon_number "7";
chr12	StringTie	exon	48134943	48135038	1000	+	.	gene_id "MSTRG.40344"; transcript_id "MSTRG.40344.75"; exon_number "8";
chr12	StringTie	exon	48135291	48135383	1000	+	.	gene_id "MSTRG.40344"; transcript_id "MSTRG.40344.75"; exon_number "9";
chr12	StringTie	exon	48137721	48137846	1000	+	.	gene_id "MSTRG.40344"; transcript_id "MSTRG.40344.75"; exon_number "10";
chr12	StringTie	exon	48139285	48139349	1000	+	.	gene_id "MSTRG.40344"; transcript_id "MSTRG.40344.75"; exon_number "11";
chr12	StringTie	exon	48139849	48139912	1000	+	.	gene_id "MSTRG.40344"; transcript_id "MSTRG.40344.75"; exon_number "12";
chr12	StringTie	exon	48140722	48140871	1000	+	.	gene_id "MSTRG.40344"; transcript_id "MSTRG.40344.75"; exon_number "13";
chr12	StringTie	exon	48141311	48141381	1000	+	.	gene_id "MSTRG.40344"; transcript_id "MSTRG.40344.75"; exon_number "14";
chr12	StringTie	exon	48141740	48141827	1000	+	.	gene_id "MSTRG.40344"; transcript_id "MSTRG.40344.75"; exon_number "15";
chr12	StringTie	exon	48141914	48142066	1000	+	.	gene_id "MSTRG.40344"; transcript_id "MSTRG.40344.75"; exon_number "16";
chr12	StringTie	exon	48143753	48143814	1000	+	.	gene_id "MSTRG.40344"; transcript_id "MSTRG.40344.75"; exon_number "17";
chr12	StringTie	exon	48144046	48144157	1000	+	.	gene_id "MSTRG.40344"; transcript_id "MSTRG.40344.75"; exon_number "18";
chr12	StringTie	exon	48145031	48145130	1000	+	.	gene_id "MSTRG.40344"; transcript_id "MSTRG.40344.75"; exon_number "19";
chr12	StringTie	exon	48145210	48145315	1000	+	.	gene_id "MSTRG.40344"; transcript_id "MSTRG.40344.75"; exon_number "20";
chr12	StringTie	exon	48145564	48146111	1000	+	.	gene_id "MSTRG.40344"; transcript_id "MSTRG.40344.75"; exon_number "21";
chr12	StringTie	transcript	48118531	48149432	1000	+	.	gene_id "MSTRG.40344"; transcript_id "MSTRG.40344.76";
chr12	StringTie	exon	48118531	48118577	1000	+	.	gene_id "MSTRG.40344"; transcript_id "MSTRG.40344.76"; exon_number "1";
chr12	StringTie	exon	48119361	48119406	1000	+	.	gene_id "MSTRG.40344"; transcript_id "MSTRG.40344.76"; exon_number "2";
chr12	StringTie	exon	48122767	48122859	1000	+	.	gene_id "MSTRG.40344"; transcript_id "MSTRG.40344.76"; exon_number "3";
chr12	StringTie	exon	48130363	48130436	1000	+	.	gene_id "MSTRG.40344"; transcript_id "MSTRG.40344.76"; exon_number "4";
chr12	StringTie	exon	48131316	48131393	1000	+	.	gene_id "MSTRG.40344"; transcript_id "MSTRG.40344.76"; exon_number "5";
chr12	StringTie	exon	48132868	48133057	1000	+	.	gene_id "MSTRG.40344"; transcript_id "MSTRG.40344.76"; exon_number "6";
chr12	StringTie	exon	48133315	48133480	1000	+	.	gene_id "MSTRG.40344"; transcript_id "MSTRG.40344.76"; exon_number "7";
chr12	StringTie	exon	48134232	48134276	1000	+	.	gene_id "MSTRG.40344"; transcript_id "MSTRG.40344.76"; exon_number "8";
chr12	StringTie	exon	48134721	48134829	1000	+	.	gene_id "MSTRG.40344"; transcript_id "MSTRG.40344.76"; exon_number "9";
chr12	StringTie	exon	48134943	48135038	1000	+	.	gene_id "MSTRG.40344"; transcript_id "MSTRG.40344.76"; exon_number "10";
chr12	StringTie	exon	48137721	48137846	1000	+	.	gene_id "MSTRG.40344"; transcript_id "MSTRG.40344.76"; exon_number "11";
chr12	StringTie	exon	48139285	48139349	1000	+	.	gene_id "MSTRG.40344"; transcript_id "MSTRG.40344.76"; exon_number "12";
chr12	StringTie	exon	48139849	48139912	1000	+	.	gene_id "MSTRG.40344"; transcript_id "MSTRG.40344.76"; exon_number "13";
chr12	StringTie	exon	48140722	48140871	1000	+	.	gene_id "MSTRG.40344"; transcript_id "MSTRG.40344.76"; exon_number "14";
chr12	StringTie	exon	48141311	48141381	1000	+	.	gene_id "MSTRG.40344"; transcript_id "MSTRG.40344.76"; exon_number "15";
chr12	StringTie	exon	48141740	48141827	1000	+	.	gene_id "MSTRG.40344"; transcript_id "MSTRG.40344.76"; exon_number "16";
chr12	StringTie	exon	48141914	48142066	1000	+	.	gene_id "MSTRG.40344"; transcript_id "MSTRG.40344.76"; exon_number "17";
chr12	StringTie	exon	48142782	48142946	1000	+	.	gene_id "MSTRG.40344"; transcript_id "MSTRG.40344.76"; exon_number "18";
chr12	StringTie	exon	48143753	48143814	1000	+	.	gene_id "MSTRG.40344"; transcript_id "MSTRG.40344.76"; exon_number "19";
chr12	StringTie	exon	48144046	48144157	1000	+	.	gene_id "MSTRG.40344"; transcript_id "MSTRG.40344.76"; exon_number "20";
chr12	StringTie	exon	48145031	48145130	1000	+	.	gene_id "MSTRG.40344"; transcript_id "MSTRG.40344.76"; exon_number "21";
chr12	StringTie	exon	48145210	48145315	1000	+	.	gene_id "MSTRG.40344"; transcript_id "MSTRG.40344.76"; exon_number "22";
chr12	StringTie	exon	48145564	48145746	1000	+	.	gene_id "MSTRG.40344"; transcript_id "MSTRG.40344.76"; exon_number "23";
chr12	StringTie	exon	48149304	48149432	1000	+	.	gene_id "MSTRG.40344"; transcript_id "MSTRG.40344.76"; exon_number "24";
chr12	StringTie	transcript	48118531	48149483	1000	+	.	gene_id "MSTRG.40344"; transcript_id "MSTRG.40344.77";
chr12	StringTie	exon	48118531	48118577	1000	+	.	gene_id "MSTRG.40344"; transcript_id "MSTRG.40344.77"; exon_number "1";
chr12	StringTie	exon	48119361	48119406	1000	+	.	gene_id "MSTRG.40344"; transcript_id "MSTRG.40344.77"; exon_number "2";
chr12	StringTie	exon	48122767	48122859	1000	+	.	gene_id "MSTRG.40344"; transcript_id "MSTRG.40344.77"; exon_number "3";
chr12	StringTie	exon	48130363	48130436	1000	+	.	gene_id "MSTRG.40344"; transcript_id "MSTRG.40344.77"; exon_number "4";
chr12	StringTie	exon	48131316	48131393	1000	+	.	gene_id "MSTRG.40344"; transcript_id "MSTRG.40344.77"; exon_number "5";
chr12	StringTie	exon	48132868	48133057	1000	+	.	gene_id "MSTRG.40344"; transcript_id "MSTRG.40344.77"; exon_number "6";
chr12	StringTie	exon	48133315	48133480	1000	+	.	gene_id "MSTRG.40344"; transcript_id "MSTRG.40344.77"; exon_number "7";
chr12	StringTie	exon	48134232	48134276	1000	+	.	gene_id "MSTRG.40344"; transcript_id "MSTRG.40344.77"; exon_number "8";
chr12	StringTie	exon	48134721	48134829	1000	+	.	gene_id "MSTRG.40344"; transcript_id "MSTRG.40344.77"; exon_number "9";
chr12	StringTie	exon	48134943	48135383	1000	+	.	gene_id "MSTRG.40344"; transcript_id "MSTRG.40344.77"; exon_number "10";
chr12	StringTie	exon	48137721	48137846	1000	+	.	gene_id "MSTRG.40344"; transcript_id "MSTRG.40344.77"; exon_number "11";
chr12	StringTie	exon	48139285	48139349	1000	+	.	gene_id "MSTRG.40344"; transcript_id "MSTRG.40344.77"; exon_number "12";
chr12	StringTie	exon	48139849	48139912	1000	+	.	gene_id "MSTRG.40344"; transcript_id "MSTRG.40344.77"; exon_number "13";
chr12	StringTie	exon	48140722	48140871	1000	+	.	gene_id "MSTRG.40344"; transcript_id "MSTRG.40344.77"; exon_number "14";
chr12	StringTie	exon	48141311	48141381	1000	+	.	gene_id "MSTRG.40344"; transcript_id "MSTRG.40344.77"; exon_number "15";
chr12	StringTie	exon	48141740	48141827	1000	+	.	gene_id "MSTRG.40344"; transcript_id "MSTRG.40344.77"; exon_number "16";
chr12	StringTie	exon	48141914	48142066	1000	+	.	gene_id "MSTRG.40344"; transcript_id "MSTRG.40344.77"; exon_number "17";
chr12	StringTie	exon	48142782	48142946	1000	+	.	gene_id "MSTRG.40344"; transcript_id "MSTRG.40344.77"; exon_number "18";
chr12	StringTie	exon	48143753	48143814	1000	+	.	gene_id "MSTRG.40344"; transcript_id "MSTRG.40344.77"; exon_number "19";
chr12	StringTie	exon	48144046	48144157	1000	+	.	gene_id "MSTRG.40344"; transcript_id "MSTRG.40344.77"; exon_number "20";
chr12	StringTie	exon	48145031	48145130	1000	+	.	gene_id "MSTRG.40344"; transcript_id "MSTRG.40344.77"; exon_number "21";
chr12	StringTie	exon	48145210	48145315	1000	+	.	gene_id "MSTRG.40344"; transcript_id "MSTRG.40344.77"; exon_number "22";
chr12	StringTie	exon	48145564	48145746	1000	+	.	gene_id "MSTRG.40344"; transcript_id "MSTRG.40344.77"; exon_number "23";
chr12	StringTie	exon	48149304	48149483	1000	+	.	gene_id "MSTRG.40344"; transcript_id "MSTRG.40344.77"; exon_number "24";
chr12	StringTie	transcript	48118556	48146108	1000	+	.	gene_id "MSTRG.40344"; transcript_id "MSTRG.40344.78";
chr12	StringTie	exon	48118556	48118577	1000	+	.	gene_id "MSTRG.40344"; transcript_id "MSTRG.40344.78"; exon_number "1";
chr12	StringTie	exon	48122767	48122859	1000	+	.	gene_id "MSTRG.40344"; transcript_id "MSTRG.40344.78"; exon_number "2";
chr12	StringTie	exon	48130363	48130436	1000	+	.	gene_id "MSTRG.40344"; transcript_id "MSTRG.40344.78"; exon_number "3";
chr12	StringTie	exon	48131316	48131393	1000	+	.	gene_id "MSTRG.40344"; transcript_id "MSTRG.40344.78"; exon_number "4";
chr12	StringTie	exon	48131679	48133057	1000	+	.	gene_id "MSTRG.40344"; transcript_id "MSTRG.40344.78"; exon_number "5";
chr12	StringTie	exon	48133315	48133480	1000	+	.	gene_id "MSTRG.40344"; transcript_id "MSTRG.40344.78"; exon_number "6";
chr12	StringTie	exon	48134232	48134276	1000	+	.	gene_id "MSTRG.40344"; transcript_id "MSTRG.40344.78"; exon_number "7";
chr12	StringTie	exon	48134721	48134829	1000	+	.	gene_id "MSTRG.40344"; transcript_id "MSTRG.40344.78"; exon_number "8";
chr12	StringTie	exon	48134943	48135383	1000	+	.	gene_id "MSTRG.40344"; transcript_id "MSTRG.40344.78"; exon_number "9";
chr12	StringTie	exon	48137721	48137846	1000	+	.	gene_id "MSTRG.40344"; transcript_id "MSTRG.40344.78"; exon_number "10";
chr12	StringTie	exon	48139285	48139349	1000	+	.	gene_id "MSTRG.40344"; transcript_id "MSTRG.40344.78"; exon_number "11";
chr12	StringTie	exon	48139849	48139912	1000	+	.	gene_id "MSTRG.40344"; transcript_id "MSTRG.40344.78"; exon_number "12";
chr12	StringTie	exon	48140722	48140871	1000	+	.	gene_id "MSTRG.40344"; transcript_id "MSTRG.40344.78"; exon_number "13";
chr12	StringTie	exon	48141311	48141381	1000	+	.	gene_id "MSTRG.40344"; transcript_id "MSTRG.40344.78"; exon_number "14";
chr12	StringTie	exon	48141740	48141827	1000	+	.	gene_id "MSTRG.40344"; transcript_id "MSTRG.40344.78"; exon_number "15";
chr12	StringTie	exon	48141914	48142066	1000	+	.	gene_id "MSTRG.40344"; transcript_id "MSTRG.40344.78"; exon_number "16";
chr12	StringTie	exon	48142782	48142946	1000	+	.	gene_id "MSTRG.40344"; transcript_id "MSTRG.40344.78"; exon_number "17";
chr12	StringTie	exon	48143753	48143814	1000	+	.	gene_id "MSTRG.40344"; transcript_id "MSTRG.40344.78"; exon_number "18";
chr12	StringTie	exon	48144046	48144157	1000	+	.	gene_id "MSTRG.40344"; transcript_id "MSTRG.40344.78"; exon_number "19";
chr12	StringTie	exon	48145031	48145130	1000	+	.	gene_id "MSTRG.40344"; transcript_id "MSTRG.40344.78"; exon_number "20";
chr12	StringTie	exon	48145210	48145315	1000	+	.	gene_id "MSTRG.40344"; transcript_id "MSTRG.40344.78"; exon_number "21";
chr12	StringTie	exon	48145564	48146108	1000	+	.	gene_id "MSTRG.40344"; transcript_id "MSTRG.40344.78"; exon_number "22";
chr12	StringTie	transcript	48119133	48146160	1000	+	.	gene_id "MSTRG.40344"; transcript_id "MSTRG.40344.79";
chr12	StringTie	exon	48119133	48119462	1000	+	.	gene_id "MSTRG.40344"; transcript_id "MSTRG.40344.79"; exon_number "1";
chr12	StringTie	exon	48122767	48122859	1000	+	.	gene_id "MSTRG.40344"; transcript_id "MSTRG.40344.79"; exon_number "2";
chr12	StringTie	exon	48130363	48130436	1000	+	.	gene_id "MSTRG.40344"; transcript_id "MSTRG.40344.79"; exon_number "3";
chr12	StringTie	exon	48131316	48131393	1000	+	.	gene_id "MSTRG.40344"; transcript_id "MSTRG.40344.79"; exon_number "4";
chr12	StringTie	exon	48132868	48133057	1000	+	.	gene_id "MSTRG.40344"; transcript_id "MSTRG.40344.79"; exon_number "5";
chr12	StringTie	exon	48133315	48133480	1000	+	.	gene_id "MSTRG.40344"; transcript_id "MSTRG.40344.79"; exon_number "6";
chr12	StringTie	exon	48134232	48134276	1000	+	.	gene_id "MSTRG.40344"; transcript_id "MSTRG.40344.79"; exon_number "7";
chr12	StringTie	exon	48134721	48134829	1000	+	.	gene_id "MSTRG.40344"; transcript_id "MSTRG.40344.79"; exon_number "8";
chr12	StringTie	exon	48134943	48135038	1000	+	.	gene_id "MSTRG.40344"; transcript_id "MSTRG.40344.79"; exon_number "9";
chr12	StringTie	exon	48135291	48135383	1000	+	.	gene_id "MSTRG.40344"; transcript_id "MSTRG.40344.79"; exon_number "10";
chr12	StringTie	exon	48137721	48137846	1000	+	.	gene_id "MSTRG.40344"; transcript_id "MSTRG.40344.79"; exon_number "11";
chr12	StringTie	exon	48139285	48139349	1000	+	.	gene_id "MSTRG.40344"; transcript_id "MSTRG.40344.79"; exon_number "12";
chr12	StringTie	exon	48139849	48139912	1000	+	.	gene_id "MSTRG.40344"; transcript_id "MSTRG.40344.79"; exon_number "13";
chr12	StringTie	exon	48140722	48140871	1000	+	.	gene_id "MSTRG.40344"; transcript_id "MSTRG.40344.79"; exon_number "14";
chr12	StringTie	exon	48141311	48141381	1000	+	.	gene_id "MSTRG.40344"; transcript_id "MSTRG.40344.79"; exon_number "15";
chr12	StringTie	exon	48141740	48141827	1000	+	.	gene_id "MSTRG.40344"; transcript_id "MSTRG.40344.79"; exon_number "16";
chr12	StringTie	exon	48141914	48142066	1000	+	.	gene_id "MSTRG.40344"; transcript_id "MSTRG.40344.79"; exon_number "17";
chr12	StringTie	exon	48142782	48142946	1000	+	.	gene_id "MSTRG.40344"; transcript_id "MSTRG.40344.79"; exon_number "18";
chr12	StringTie	exon	48143753	48143814	1000	+	.	gene_id "MSTRG.40344"; transcript_id "MSTRG.40344.79"; exon_number "19";
chr12	StringTie	exon	48144046	48144157	1000	+	.	gene_id "MSTRG.40344"; transcript_id "MSTRG.40344.79"; exon_number "20";
chr12	StringTie	exon	48145031	48145130	1000	+	.	gene_id "MSTRG.40344"; transcript_id "MSTRG.40344.79"; exon_number "21";
chr12	StringTie	exon	48145210	48145315	1000	+	.	gene_id "MSTRG.40344"; transcript_id "MSTRG.40344.79"; exon_number "22";
chr12	StringTie	exon	48145564	48146160	1000	+	.	gene_id "MSTRG.40344"; transcript_id "MSTRG.40344.79"; exon_number "23";
chr12	StringTie	transcript	48104501	48147788	1000	+	.	gene_id "MSTRG.40344"; transcript_id "MSTRG.40344.8";
chr12	StringTie	exon	48104501	48105419	1000	+	.	gene_id "MSTRG.40344"; transcript_id "MSTRG.40344.8"; exon_number "1";
chr12	StringTie	exon	48122767	48122859	1000	+	.	gene_id "MSTRG.40344"; transcript_id "MSTRG.40344.8"; exon_number "2";
chr12	StringTie	exon	48130363	48130436	1000	+	.	gene_id "MSTRG.40344"; transcript_id "MSTRG.40344.8"; exon_number "3";
chr12	StringTie	exon	48131316	48131393	1000	+	.	gene_id "MSTRG.40344"; transcript_id "MSTRG.40344.8"; exon_number "4";
chr12	StringTie	exon	48132868	48133057	1000	+	.	gene_id "MSTRG.40344"; transcript_id "MSTRG.40344.8"; exon_number "5";
chr12	StringTie	exon	48133315	48133480	1000	+	.	gene_id "MSTRG.40344"; transcript_id "MSTRG.40344.8"; exon_number "6";
chr12	StringTie	exon	48134232	48134276	1000	+	.	gene_id "MSTRG.40344"; transcript_id "MSTRG.40344.8"; exon_number "7";
chr12	StringTie	exon	48134721	48134829	1000	+	.	gene_id "MSTRG.40344"; transcript_id "MSTRG.40344.8"; exon_number "8";
chr12	StringTie	exon	48134943	48135038	1000	+	.	gene_id "MSTRG.40344"; transcript_id "MSTRG.40344.8"; exon_number "9";
chr12	StringTie	exon	48135291	48135383	1000	+	.	gene_id "MSTRG.40344"; transcript_id "MSTRG.40344.8"; exon_number "10";
chr12	StringTie	exon	48137721	48137846	1000	+	.	gene_id "MSTRG.40344"; transcript_id "MSTRG.40344.8"; exon_number "11";
chr12	StringTie	exon	48139285	48139349	1000	+	.	gene_id "MSTRG.40344"; transcript_id "MSTRG.40344.8"; exon_number "12";
chr12	StringTie	exon	48139849	48139912	1000	+	.	gene_id "MSTRG.40344"; transcript_id "MSTRG.40344.8"; exon_number "13";
chr12	StringTie	exon	48140722	48140871	1000	+	.	gene_id "MSTRG.40344"; transcript_id "MSTRG.40344.8"; exon_number "14";
chr12	StringTie	exon	48141311	48141381	1000	+	.	gene_id "MSTRG.40344"; transcript_id "MSTRG.40344.8"; exon_number "15";
chr12	StringTie	exon	48141740	48141827	1000	+	.	gene_id "MSTRG.40344"; transcript_id "MSTRG.40344.8"; exon_number "16";
chr12	StringTie	exon	48141914	48142066	1000	+	.	gene_id "MSTRG.40344"; transcript_id "MSTRG.40344.8"; exon_number "17";
chr12	StringTie	exon	48142782	48142946	1000	+	.	gene_id "MSTRG.40344"; transcript_id "MSTRG.40344.8"; exon_number "18";
chr12	StringTie	exon	48143753	48143814	1000	+	.	gene_id "MSTRG.40344"; transcript_id "MSTRG.40344.8"; exon_number "19";
chr12	StringTie	exon	48144046	48144157	1000	+	.	gene_id "MSTRG.40344"; transcript_id "MSTRG.40344.8"; exon_number "20";
chr12	StringTie	exon	48145031	48145130	1000	+	.	gene_id "MSTRG.40344"; transcript_id "MSTRG.40344.8"; exon_number "21";
chr12	StringTie	exon	48145210	48145315	1000	+	.	gene_id "MSTRG.40344"; transcript_id "MSTRG.40344.8"; exon_number "22";
chr12	StringTie	exon	48145564	48147788	1000	+	.	gene_id "MSTRG.40344"; transcript_id "MSTRG.40344.8"; exon_number "23";
chr12	StringTie	transcript	48119141	48146132	1000	+	.	gene_id "MSTRG.40344"; transcript_id "MSTRG.40344.80";
chr12	StringTie	exon	48119141	48119454	1000	+	.	gene_id "MSTRG.40344"; transcript_id "MSTRG.40344.80"; exon_number "1";
chr12	StringTie	exon	48122767	48122859	1000	+	.	gene_id "MSTRG.40344"; transcript_id "MSTRG.40344.80"; exon_number "2";
chr12	StringTie	exon	48130363	48130436	1000	+	.	gene_id "MSTRG.40344"; transcript_id "MSTRG.40344.80"; exon_number "3";
chr12	StringTie	exon	48131316	48131393	1000	+	.	gene_id "MSTRG.40344"; transcript_id "MSTRG.40344.80"; exon_number "4";
chr12	StringTie	exon	48132868	48133057	1000	+	.	gene_id "MSTRG.40344"; transcript_id "MSTRG.40344.80"; exon_number "5";
chr12	StringTie	exon	48133315	48133480	1000	+	.	gene_id "MSTRG.40344"; transcript_id "MSTRG.40344.80"; exon_number "6";
chr12	StringTie	exon	48134232	48134276	1000	+	.	gene_id "MSTRG.40344"; transcript_id "MSTRG.40344.80"; exon_number "7";
chr12	StringTie	exon	48134721	48134829	1000	+	.	gene_id "MSTRG.40344"; transcript_id "MSTRG.40344.80"; exon_number "8";
chr12	StringTie	exon	48134943	48135038	1000	+	.	gene_id "MSTRG.40344"; transcript_id "MSTRG.40344.80"; exon_number "9";
chr12	StringTie	exon	48137721	48137846	1000	+	.	gene_id "MSTRG.40344"; transcript_id "MSTRG.40344.80"; exon_number "10";
chr12	StringTie	exon	48139285	48139349	1000	+	.	gene_id "MSTRG.40344"; transcript_id "MSTRG.40344.80"; exon_number "11";
chr12	StringTie	exon	48139849	48139912	1000	+	.	gene_id "MSTRG.40344"; transcript_id "MSTRG.40344.80"; exon_number "12";
chr12	StringTie	exon	48140722	48140871	1000	+	.	gene_id "MSTRG.40344"; transcript_id "MSTRG.40344.80"; exon_number "13";
chr12	StringTie	exon	48141311	48141381	1000	+	.	gene_id "MSTRG.40344"; transcript_id "MSTRG.40344.80"; exon_number "14";
chr12	StringTie	exon	48141740	48141827	1000	+	.	gene_id "MSTRG.40344"; transcript_id "MSTRG.40344.80"; exon_number "15";
chr12	StringTie	exon	48141914	48142066	1000	+	.	gene_id "MSTRG.40344"; transcript_id "MSTRG.40344.80"; exon_number "16";
chr12	StringTie	exon	48142782	48142946	1000	+	.	gene_id "MSTRG.40344"; transcript_id "MSTRG.40344.80"; exon_number "17";
chr12	StringTie	exon	48143753	48143814	1000	+	.	gene_id "MSTRG.40344"; transcript_id "MSTRG.40344.80"; exon_number "18";
chr12	StringTie	exon	48144046	48144157	1000	+	.	gene_id "MSTRG.40344"; transcript_id "MSTRG.40344.80"; exon_number "19";
chr12	StringTie	exon	48145031	48145130	1000	+	.	gene_id "MSTRG.40344"; transcript_id "MSTRG.40344.80"; exon_number "20";
chr12	StringTie	exon	48145210	48145315	1000	+	.	gene_id "MSTRG.40344"; transcript_id "MSTRG.40344.80"; exon_number "21";
chr12	StringTie	exon	48145564	48146132	1000	+	.	gene_id "MSTRG.40344"; transcript_id "MSTRG.40344.80"; exon_number "22";
chr12	StringTie	transcript	48119142	48146113	1000	+	.	gene_id "MSTRG.40344"; transcript_id "MSTRG.40344.81";
chr12	StringTie	exon	48119142	48119406	1000	+	.	gene_id "MSTRG.40344"; transcript_id "MSTRG.40344.81"; exon_number "1";
chr12	StringTie	exon	48122767	48122859	1000	+	.	gene_id "MSTRG.40344"; transcript_id "MSTRG.40344.81"; exon_number "2";
chr12	StringTie	exon	48130363	48130436	1000	+	.	gene_id "MSTRG.40344"; transcript_id "MSTRG.40344.81"; exon_number "3";
chr12	StringTie	exon	48131316	48131393	1000	+	.	gene_id "MSTRG.40344"; transcript_id "MSTRG.40344.81"; exon_number "4";
chr12	StringTie	exon	48132868	48133057	1000	+	.	gene_id "MSTRG.40344"; transcript_id "MSTRG.40344.81"; exon_number "5";
chr12	StringTie	exon	48133315	48133480	1000	+	.	gene_id "MSTRG.40344"; transcript_id "MSTRG.40344.81"; exon_number "6";
chr12	StringTie	exon	48134232	48134276	1000	+	.	gene_id "MSTRG.40344"; transcript_id "MSTRG.40344.81"; exon_number "7";
chr12	StringTie	exon	48134721	48134829	1000	+	.	gene_id "MSTRG.40344"; transcript_id "MSTRG.40344.81"; exon_number "8";
chr12	StringTie	exon	48134948	48135038	1000	+	.	gene_id "MSTRG.40344"; transcript_id "MSTRG.40344.81"; exon_number "9";
chr12	StringTie	exon	48135291	48135383	1000	+	.	gene_id "MSTRG.40344"; transcript_id "MSTRG.40344.81"; exon_number "10";
chr12	StringTie	exon	48137721	48137846	1000	+	.	gene_id "MSTRG.40344"; transcript_id "MSTRG.40344.81"; exon_number "11";
chr12	StringTie	exon	48139285	48139349	1000	+	.	gene_id "MSTRG.40344"; transcript_id "MSTRG.40344.81"; exon_number "12";
chr12	StringTie	exon	48139849	48139912	1000	+	.	gene_id "MSTRG.40344"; transcript_id "MSTRG.40344.81"; exon_number "13";
chr12	StringTie	exon	48140722	48140871	1000	+	.	gene_id "MSTRG.40344"; transcript_id "MSTRG.40344.81"; exon_number "14";
chr12	StringTie	exon	48141311	48141381	1000	+	.	gene_id "MSTRG.40344"; transcript_id "MSTRG.40344.81"; exon_number "15";
chr12	StringTie	exon	48141740	48141827	1000	+	.	gene_id "MSTRG.40344"; transcript_id "MSTRG.40344.81"; exon_number "16";
chr12	StringTie	exon	48141914	48142066	1000	+	.	gene_id "MSTRG.40344"; transcript_id "MSTRG.40344.81"; exon_number "17";
chr12	StringTie	exon	48142782	48142946	1000	+	.	gene_id "MSTRG.40344"; transcript_id "MSTRG.40344.81"; exon_number "18";
chr12	StringTie	exon	48143753	48143814	1000	+	.	gene_id "MSTRG.40344"; transcript_id "MSTRG.40344.81"; exon_number "19";
chr12	StringTie	exon	48144046	48144157	1000	+	.	gene_id "MSTRG.40344"; transcript_id "MSTRG.40344.81"; exon_number "20";
chr12	StringTie	exon	48145031	48145130	1000	+	.	gene_id "MSTRG.40344"; transcript_id "MSTRG.40344.81"; exon_number "21";
chr12	StringTie	exon	48145210	48145315	1000	+	.	gene_id "MSTRG.40344"; transcript_id "MSTRG.40344.81"; exon_number "22";
chr12	StringTie	exon	48145564	48146113	1000	+	.	gene_id "MSTRG.40344"; transcript_id "MSTRG.40344.81"; exon_number "23";
chr12	StringTie	transcript	48119211	48147748	1000	+	.	gene_id "MSTRG.40344"; transcript_id "MSTRG.40344.82";
chr12	StringTie	exon	48119211	48119406	1000	+	.	gene_id "MSTRG.40344"; transcript_id "MSTRG.40344.82"; exon_number "1";
chr12	StringTie	exon	48122767	48122859	1000	+	.	gene_id "MSTRG.40344"; transcript_id "MSTRG.40344.82"; exon_number "2";
chr12	StringTie	exon	48130363	48130436	1000	+	.	gene_id "MSTRG.40344"; transcript_id "MSTRG.40344.82"; exon_number "3";
chr12	StringTie	exon	48131316	48131393	1000	+	.	gene_id "MSTRG.40344"; transcript_id "MSTRG.40344.82"; exon_number "4";
chr12	StringTie	exon	48132868	48133057	1000	+	.	gene_id "MSTRG.40344"; transcript_id "MSTRG.40344.82"; exon_number "5";
chr12	StringTie	exon	48133315	48133480	1000	+	.	gene_id "MSTRG.40344"; transcript_id "MSTRG.40344.82"; exon_number "6";
chr12	StringTie	exon	48134232	48134276	1000	+	.	gene_id "MSTRG.40344"; transcript_id "MSTRG.40344.82"; exon_number "7";
chr12	StringTie	exon	48134721	48137846	1000	+	.	gene_id "MSTRG.40344"; transcript_id "MSTRG.40344.82"; exon_number "8";
chr12	StringTie	exon	48139285	48139504	1000	+	.	gene_id "MSTRG.40344"; transcript_id "MSTRG.40344.82"; exon_number "9";
chr12	StringTie	exon	48139849	48139912	1000	+	.	gene_id "MSTRG.40344"; transcript_id "MSTRG.40344.82"; exon_number "10";
chr12	StringTie	exon	48140722	48140871	1000	+	.	gene_id "MSTRG.40344"; transcript_id "MSTRG.40344.82"; exon_number "11";
chr12	StringTie	exon	48141311	48141381	1000	+	.	gene_id "MSTRG.40344"; transcript_id "MSTRG.40344.82"; exon_number "12";
chr12	StringTie	exon	48141740	48141827	1000	+	.	gene_id "MSTRG.40344"; transcript_id "MSTRG.40344.82"; exon_number "13";
chr12	StringTie	exon	48141914	48142066	1000	+	.	gene_id "MSTRG.40344"; transcript_id "MSTRG.40344.82"; exon_number "14";
chr12	StringTie	exon	48142782	48142946	1000	+	.	gene_id "MSTRG.40344"; transcript_id "MSTRG.40344.82"; exon_number "15";
chr12	StringTie	exon	48143753	48143814	1000	+	.	gene_id "MSTRG.40344"; transcript_id "MSTRG.40344.82"; exon_number "16";
chr12	StringTie	exon	48144046	48144157	1000	+	.	gene_id "MSTRG.40344"; transcript_id "MSTRG.40344.82"; exon_number "17";
chr12	StringTie	exon	48145031	48145130	1000	+	.	gene_id "MSTRG.40344"; transcript_id "MSTRG.40344.82"; exon_number "18";
chr12	StringTie	exon	48145210	48145315	1000	+	.	gene_id "MSTRG.40344"; transcript_id "MSTRG.40344.82"; exon_number "19";
chr12	StringTie	exon	48145564	48147748	1000	+	.	gene_id "MSTRG.40344"; transcript_id "MSTRG.40344.82"; exon_number "20";
chr12	StringTie	transcript	48119238	48146154	1000	+	.	gene_id "MSTRG.40344"; transcript_id "MSTRG.40344.84";
chr12	StringTie	exon	48119238	48119406	1000	+	.	gene_id "MSTRG.40344"; transcript_id "MSTRG.40344.84"; exon_number "1";
chr12	StringTie	exon	48122767	48122859	1000	+	.	gene_id "MSTRG.40344"; transcript_id "MSTRG.40344.84"; exon_number "2";
chr12	StringTie	exon	48130363	48130436	1000	+	.	gene_id "MSTRG.40344"; transcript_id "MSTRG.40344.84"; exon_number "3";
chr12	StringTie	exon	48131316	48131393	1000	+	.	gene_id "MSTRG.40344"; transcript_id "MSTRG.40344.84"; exon_number "4";
chr12	StringTie	exon	48132868	48133057	1000	+	.	gene_id "MSTRG.40344"; transcript_id "MSTRG.40344.84"; exon_number "5";
chr12	StringTie	exon	48133320	48133480	1000	+	.	gene_id "MSTRG.40344"; transcript_id "MSTRG.40344.84"; exon_number "6";
chr12	StringTie	exon	48134232	48134276	1000	+	.	gene_id "MSTRG.40344"; transcript_id "MSTRG.40344.84"; exon_number "7";
chr12	StringTie	exon	48134721	48134829	1000	+	.	gene_id "MSTRG.40344"; transcript_id "MSTRG.40344.84"; exon_number "8";
chr12	StringTie	exon	48134943	48135038	1000	+	.	gene_id "MSTRG.40344"; transcript_id "MSTRG.40344.84"; exon_number "9";
chr12	StringTie	exon	48135291	48135383	1000	+	.	gene_id "MSTRG.40344"; transcript_id "MSTRG.40344.84"; exon_number "10";
chr12	StringTie	exon	48137721	48137846	1000	+	.	gene_id "MSTRG.40344"; transcript_id "MSTRG.40344.84"; exon_number "11";
chr12	StringTie	exon	48139285	48139349	1000	+	.	gene_id "MSTRG.40344"; transcript_id "MSTRG.40344.84"; exon_number "12";
chr12	StringTie	exon	48139849	48139912	1000	+	.	gene_id "MSTRG.40344"; transcript_id "MSTRG.40344.84"; exon_number "13";
chr12	StringTie	exon	48140722	48140871	1000	+	.	gene_id "MSTRG.40344"; transcript_id "MSTRG.40344.84"; exon_number "14";
chr12	StringTie	exon	48141311	48141381	1000	+	.	gene_id "MSTRG.40344"; transcript_id "MSTRG.40344.84"; exon_number "15";
chr12	StringTie	exon	48141740	48141827	1000	+	.	gene_id "MSTRG.40344"; transcript_id "MSTRG.40344.84"; exon_number "16";
chr12	StringTie	exon	48141914	48142066	1000	+	.	gene_id "MSTRG.40344"; transcript_id "MSTRG.40344.84"; exon_number "17";
chr12	StringTie	exon	48142782	48142946	1000	+	.	gene_id "MSTRG.40344"; transcript_id "MSTRG.40344.84"; exon_number "18";
chr12	StringTie	exon	48143753	48143814	1000	+	.	gene_id "MSTRG.40344"; transcript_id "MSTRG.40344.84"; exon_number "19";
chr12	StringTie	exon	48144046	48144157	1000	+	.	gene_id "MSTRG.40344"; transcript_id "MSTRG.40344.84"; exon_number "20";
chr12	StringTie	exon	48145031	48145130	1000	+	.	gene_id "MSTRG.40344"; transcript_id "MSTRG.40344.84"; exon_number "21";
chr12	StringTie	exon	48145210	48145315	1000	+	.	gene_id "MSTRG.40344"; transcript_id "MSTRG.40344.84"; exon_number "22";
chr12	StringTie	exon	48145564	48146154	1000	+	.	gene_id "MSTRG.40344"; transcript_id "MSTRG.40344.84"; exon_number "23";
chr12	StringTie	transcript	48119239	48146130	1000	+	.	gene_id "MSTRG.40344"; transcript_id "MSTRG.40344.85";
chr12	StringTie	exon	48119239	48119406	1000	+	.	gene_id "MSTRG.40344"; transcript_id "MSTRG.40344.85"; exon_number "1";
chr12	StringTie	exon	48122769	48122859	1000	+	.	gene_id "MSTRG.40344"; transcript_id "MSTRG.40344.85"; exon_number "2";
chr12	StringTie	exon	48130363	48130436	1000	+	.	gene_id "MSTRG.40344"; transcript_id "MSTRG.40344.85"; exon_number "3";
chr12	StringTie	exon	48131316	48131393	1000	+	.	gene_id "MSTRG.40344"; transcript_id "MSTRG.40344.85"; exon_number "4";
chr12	StringTie	exon	48132868	48133057	1000	+	.	gene_id "MSTRG.40344"; transcript_id "MSTRG.40344.85"; exon_number "5";
chr12	StringTie	exon	48133315	48133480	1000	+	.	gene_id "MSTRG.40344"; transcript_id "MSTRG.40344.85"; exon_number "6";
chr12	StringTie	exon	48134232	48134276	1000	+	.	gene_id "MSTRG.40344"; transcript_id "MSTRG.40344.85"; exon_number "7";
chr12	StringTie	exon	48134721	48134829	1000	+	.	gene_id "MSTRG.40344"; transcript_id "MSTRG.40344.85"; exon_number "8";
chr12	StringTie	exon	48134943	48135038	1000	+	.	gene_id "MSTRG.40344"; transcript_id "MSTRG.40344.85"; exon_number "9";
chr12	StringTie	exon	48135291	48135383	1000	+	.	gene_id "MSTRG.40344"; transcript_id "MSTRG.40344.85"; exon_number "10";
chr12	StringTie	exon	48137721	48137846	1000	+	.	gene_id "MSTRG.40344"; transcript_id "MSTRG.40344.85"; exon_number "11";
chr12	StringTie	exon	48139285	48139349	1000	+	.	gene_id "MSTRG.40344"; transcript_id "MSTRG.40344.85"; exon_number "12";
chr12	StringTie	exon	48139849	48139912	1000	+	.	gene_id "MSTRG.40344"; transcript_id "MSTRG.40344.85"; exon_number "13";
chr12	StringTie	exon	48140722	48140871	1000	+	.	gene_id "MSTRG.40344"; transcript_id "MSTRG.40344.85"; exon_number "14";
chr12	StringTie	exon	48141311	48141381	1000	+	.	gene_id "MSTRG.40344"; transcript_id "MSTRG.40344.85"; exon_number "15";
chr12	StringTie	exon	48141740	48141827	1000	+	.	gene_id "MSTRG.40344"; transcript_id "MSTRG.40344.85"; exon_number "16";
chr12	StringTie	exon	48141914	48142066	1000	+	.	gene_id "MSTRG.40344"; transcript_id "MSTRG.40344.85"; exon_number "17";
chr12	StringTie	exon	48142782	48142946	1000	+	.	gene_id "MSTRG.40344"; transcript_id "MSTRG.40344.85"; exon_number "18";
chr12	StringTie	exon	48143753	48143814	1000	+	.	gene_id "MSTRG.40344"; transcript_id "MSTRG.40344.85"; exon_number "19";
chr12	StringTie	exon	48144046	48144157	1000	+	.	gene_id "MSTRG.40344"; transcript_id "MSTRG.40344.85"; exon_number "20";
chr12	StringTie	exon	48145031	48145130	1000	+	.	gene_id "MSTRG.40344"; transcript_id "MSTRG.40344.85"; exon_number "21";
chr12	StringTie	exon	48145210	48145315	1000	+	.	gene_id "MSTRG.40344"; transcript_id "MSTRG.40344.85"; exon_number "22";
chr12	StringTie	exon	48145564	48146130	1000	+	.	gene_id "MSTRG.40344"; transcript_id "MSTRG.40344.85"; exon_number "23";
chr12	StringTie	transcript	48119239	48146116	1000	+	.	gene_id "MSTRG.40344"; transcript_id "MSTRG.40344.86";
chr12	StringTie	exon	48119239	48119406	1000	+	.	gene_id "MSTRG.40344"; transcript_id "MSTRG.40344.86"; exon_number "1";
chr12	StringTie	exon	48122767	48122859	1000	+	.	gene_id "MSTRG.40344"; transcript_id "MSTRG.40344.86"; exon_number "2";
chr12	StringTie	exon	48130363	48130436	1000	+	.	gene_id "MSTRG.40344"; transcript_id "MSTRG.40344.86"; exon_number "3";
chr12	StringTie	exon	48131316	48131393	1000	+	.	gene_id "MSTRG.40344"; transcript_id "MSTRG.40344.86"; exon_number "4";
chr12	StringTie	exon	48132868	48133057	1000	+	.	gene_id "MSTRG.40344"; transcript_id "MSTRG.40344.86"; exon_number "5";
chr12	StringTie	exon	48133315	48133480	1000	+	.	gene_id "MSTRG.40344"; transcript_id "MSTRG.40344.86"; exon_number "6";
chr12	StringTie	exon	48134232	48134276	1000	+	.	gene_id "MSTRG.40344"; transcript_id "MSTRG.40344.86"; exon_number "7";
chr12	StringTie	exon	48134721	48134829	1000	+	.	gene_id "MSTRG.40344"; transcript_id "MSTRG.40344.86"; exon_number "8";
chr12	StringTie	exon	48134943	48135038	1000	+	.	gene_id "MSTRG.40344"; transcript_id "MSTRG.40344.86"; exon_number "9";
chr12	StringTie	exon	48135291	48135383	1000	+	.	gene_id "MSTRG.40344"; transcript_id "MSTRG.40344.86"; exon_number "10";
chr12	StringTie	exon	48137721	48137846	1000	+	.	gene_id "MSTRG.40344"; transcript_id "MSTRG.40344.86"; exon_number "11";
chr12	StringTie	exon	48139285	48139349	1000	+	.	gene_id "MSTRG.40344"; transcript_id "MSTRG.40344.86"; exon_number "12";
chr12	StringTie	exon	48139849	48139912	1000	+	.	gene_id "MSTRG.40344"; transcript_id "MSTRG.40344.86"; exon_number "13";
chr12	StringTie	exon	48140722	48140871	1000	+	.	gene_id "MSTRG.40344"; transcript_id "MSTRG.40344.86"; exon_number "14";
chr12	StringTie	exon	48141311	48141380	1000	+	.	gene_id "MSTRG.40344"; transcript_id "MSTRG.40344.86"; exon_number "15";
chr12	StringTie	exon	48141730	48141827	1000	+	.	gene_id "MSTRG.40344"; transcript_id "MSTRG.40344.86"; exon_number "16";
chr12	StringTie	exon	48141914	48142066	1000	+	.	gene_id "MSTRG.40344"; transcript_id "MSTRG.40344.86"; exon_number "17";
chr12	StringTie	exon	48142782	48142946	1000	+	.	gene_id "MSTRG.40344"; transcript_id "MSTRG.40344.86"; exon_number "18";
chr12	StringTie	exon	48143753	48143814	1000	+	.	gene_id "MSTRG.40344"; transcript_id "MSTRG.40344.86"; exon_number "19";
chr12	StringTie	exon	48144046	48144157	1000	+	.	gene_id "MSTRG.40344"; transcript_id "MSTRG.40344.86"; exon_number "20";
chr12	StringTie	exon	48145031	48145130	1000	+	.	gene_id "MSTRG.40344"; transcript_id "MSTRG.40344.86"; exon_number "21";
chr12	StringTie	exon	48145210	48145315	1000	+	.	gene_id "MSTRG.40344"; transcript_id "MSTRG.40344.86"; exon_number "22";
chr12	StringTie	exon	48145564	48146116	1000	+	.	gene_id "MSTRG.40344"; transcript_id "MSTRG.40344.86"; exon_number "23";
chr12	StringTie	transcript	48119239	48146116	1000	+	.	gene_id "MSTRG.40344"; transcript_id "MSTRG.40344.87";
chr12	StringTie	exon	48119239	48119406	1000	+	.	gene_id "MSTRG.40344"; transcript_id "MSTRG.40344.87"; exon_number "1";
chr12	StringTie	exon	48122767	48122859	1000	+	.	gene_id "MSTRG.40344"; transcript_id "MSTRG.40344.87"; exon_number "2";
chr12	StringTie	exon	48130363	48130436	1000	+	.	gene_id "MSTRG.40344"; transcript_id "MSTRG.40344.87"; exon_number "3";
chr12	StringTie	exon	48131316	48131393	1000	+	.	gene_id "MSTRG.40344"; transcript_id "MSTRG.40344.87"; exon_number "4";
chr12	StringTie	exon	48132872	48133057	1000	+	.	gene_id "MSTRG.40344"; transcript_id "MSTRG.40344.87"; exon_number "5";
chr12	StringTie	exon	48133315	48133480	1000	+	.	gene_id "MSTRG.40344"; transcript_id "MSTRG.40344.87"; exon_number "6";
chr12	StringTie	exon	48134232	48134276	1000	+	.	gene_id "MSTRG.40344"; transcript_id "MSTRG.40344.87"; exon_number "7";
chr12	StringTie	exon	48134721	48134829	1000	+	.	gene_id "MSTRG.40344"; transcript_id "MSTRG.40344.87"; exon_number "8";
chr12	StringTie	exon	48134943	48135038	1000	+	.	gene_id "MSTRG.40344"; transcript_id "MSTRG.40344.87"; exon_number "9";
chr12	StringTie	exon	48135291	48135383	1000	+	.	gene_id "MSTRG.40344"; transcript_id "MSTRG.40344.87"; exon_number "10";
chr12	StringTie	exon	48137721	48137843	1000	+	.	gene_id "MSTRG.40344"; transcript_id "MSTRG.40344.87"; exon_number "11";
chr12	StringTie	exon	48139284	48139349	1000	+	.	gene_id "MSTRG.40344"; transcript_id "MSTRG.40344.87"; exon_number "12";
chr12	StringTie	exon	48139849	48139912	1000	+	.	gene_id "MSTRG.40344"; transcript_id "MSTRG.40344.87"; exon_number "13";
chr12	StringTie	exon	48140722	48140871	1000	+	.	gene_id "MSTRG.40344"; transcript_id "MSTRG.40344.87"; exon_number "14";
chr12	StringTie	exon	48141311	48141381	1000	+	.	gene_id "MSTRG.40344"; transcript_id "MSTRG.40344.87"; exon_number "15";
chr12	StringTie	exon	48141740	48141827	1000	+	.	gene_id "MSTRG.40344"; transcript_id "MSTRG.40344.87"; exon_number "16";
chr12	StringTie	exon	48141914	48142066	1000	+	.	gene_id "MSTRG.40344"; transcript_id "MSTRG.40344.87"; exon_number "17";
chr12	StringTie	exon	48142782	48142946	1000	+	.	gene_id "MSTRG.40344"; transcript_id "MSTRG.40344.87"; exon_number "18";
chr12	StringTie	exon	48143753	48143814	1000	+	.	gene_id "MSTRG.40344"; transcript_id "MSTRG.40344.87"; exon_number "19";
chr12	StringTie	exon	48144046	48144157	1000	+	.	gene_id "MSTRG.40344"; transcript_id "MSTRG.40344.87"; exon_number "20";
chr12	StringTie	exon	48145031	48145130	1000	+	.	gene_id "MSTRG.40344"; transcript_id "MSTRG.40344.87"; exon_number "21";
chr12	StringTie	exon	48145210	48145315	1000	+	.	gene_id "MSTRG.40344"; transcript_id "MSTRG.40344.87"; exon_number "22";
chr12	StringTie	exon	48145564	48146116	1000	+	.	gene_id "MSTRG.40344"; transcript_id "MSTRG.40344.87"; exon_number "23";
chr12	StringTie	transcript	48119243	48147787	1000	+	.	gene_id "MSTRG.40344"; transcript_id "MSTRG.40344.88";
chr12	StringTie	exon	48119243	48119406	1000	+	.	gene_id "MSTRG.40344"; transcript_id "MSTRG.40344.88"; exon_number "1";
chr12	StringTie	exon	48122767	48122859	1000	+	.	gene_id "MSTRG.40344"; transcript_id "MSTRG.40344.88"; exon_number "2";
chr12	StringTie	exon	48130363	48130436	1000	+	.	gene_id "MSTRG.40344"; transcript_id "MSTRG.40344.88"; exon_number "3";
chr12	StringTie	exon	48131316	48131393	1000	+	.	gene_id "MSTRG.40344"; transcript_id "MSTRG.40344.88"; exon_number "4";
chr12	StringTie	exon	48132868	48133057	1000	+	.	gene_id "MSTRG.40344"; transcript_id "MSTRG.40344.88"; exon_number "5";
chr12	StringTie	exon	48133315	48133480	1000	+	.	gene_id "MSTRG.40344"; transcript_id "MSTRG.40344.88"; exon_number "6";
chr12	StringTie	exon	48134232	48134276	1000	+	.	gene_id "MSTRG.40344"; transcript_id "MSTRG.40344.88"; exon_number "7";
chr12	StringTie	exon	48134721	48134829	1000	+	.	gene_id "MSTRG.40344"; transcript_id "MSTRG.40344.88"; exon_number "8";
chr12	StringTie	exon	48134903	48135038	1000	+	.	gene_id "MSTRG.40344"; transcript_id "MSTRG.40344.88"; exon_number "9";
chr12	StringTie	exon	48135291	48135383	1000	+	.	gene_id "MSTRG.40344"; transcript_id "MSTRG.40344.88"; exon_number "10";
chr12	StringTie	exon	48137721	48137846	1000	+	.	gene_id "MSTRG.40344"; transcript_id "MSTRG.40344.88"; exon_number "11";
chr12	StringTie	exon	48139285	48139349	1000	+	.	gene_id "MSTRG.40344"; transcript_id "MSTRG.40344.88"; exon_number "12";
chr12	StringTie	exon	48139849	48139912	1000	+	.	gene_id "MSTRG.40344"; transcript_id "MSTRG.40344.88"; exon_number "13";
chr12	StringTie	exon	48140722	48140871	1000	+	.	gene_id "MSTRG.40344"; transcript_id "MSTRG.40344.88"; exon_number "14";
chr12	StringTie	exon	48141311	48141381	1000	+	.	gene_id "MSTRG.40344"; transcript_id "MSTRG.40344.88"; exon_number "15";
chr12	StringTie	exon	48141740	48141827	1000	+	.	gene_id "MSTRG.40344"; transcript_id "MSTRG.40344.88"; exon_number "16";
chr12	StringTie	exon	48141914	48142066	1000	+	.	gene_id "MSTRG.40344"; transcript_id "MSTRG.40344.88"; exon_number "17";
chr12	StringTie	exon	48142782	48142946	1000	+	.	gene_id "MSTRG.40344"; transcript_id "MSTRG.40344.88"; exon_number "18";
chr12	StringTie	exon	48143753	48143814	1000	+	.	gene_id "MSTRG.40344"; transcript_id "MSTRG.40344.88"; exon_number "19";
chr12	StringTie	exon	48144046	48144157	1000	+	.	gene_id "MSTRG.40344"; transcript_id "MSTRG.40344.88"; exon_number "20";
chr12	StringTie	exon	48145031	48145130	1000	+	.	gene_id "MSTRG.40344"; transcript_id "MSTRG.40344.88"; exon_number "21";
chr12	StringTie	exon	48145210	48145315	1000	+	.	gene_id "MSTRG.40344"; transcript_id "MSTRG.40344.88"; exon_number "22";
chr12	StringTie	exon	48145564	48147787	1000	+	.	gene_id "MSTRG.40344"; transcript_id "MSTRG.40344.88"; exon_number "23";
chr12	StringTie	transcript	48119245	48146157	1000	+	.	gene_id "MSTRG.40344"; transcript_id "MSTRG.40344.89";
chr12	StringTie	exon	48119245	48119454	1000	+	.	gene_id "MSTRG.40344"; transcript_id "MSTRG.40344.89"; exon_number "1";
chr12	StringTie	exon	48122767	48122859	1000	+	.	gene_id "MSTRG.40344"; transcript_id "MSTRG.40344.89"; exon_number "2";
chr12	StringTie	exon	48130363	48130436	1000	+	.	gene_id "MSTRG.40344"; transcript_id "MSTRG.40344.89"; exon_number "3";
chr12	StringTie	exon	48131316	48131393	1000	+	.	gene_id "MSTRG.40344"; transcript_id "MSTRG.40344.89"; exon_number "4";
chr12	StringTie	exon	48132868	48133057	1000	+	.	gene_id "MSTRG.40344"; transcript_id "MSTRG.40344.89"; exon_number "5";
chr12	StringTie	exon	48133315	48133480	1000	+	.	gene_id "MSTRG.40344"; transcript_id "MSTRG.40344.89"; exon_number "6";
chr12	StringTie	exon	48134232	48134276	1000	+	.	gene_id "MSTRG.40344"; transcript_id "MSTRG.40344.89"; exon_number "7";
chr12	StringTie	exon	48134721	48134829	1000	+	.	gene_id "MSTRG.40344"; transcript_id "MSTRG.40344.89"; exon_number "8";
chr12	StringTie	exon	48134943	48135038	1000	+	.	gene_id "MSTRG.40344"; transcript_id "MSTRG.40344.89"; exon_number "9";
chr12	StringTie	exon	48135291	48135383	1000	+	.	gene_id "MSTRG.40344"; transcript_id "MSTRG.40344.89"; exon_number "10";
chr12	StringTie	exon	48137721	48137846	1000	+	.	gene_id "MSTRG.40344"; transcript_id "MSTRG.40344.89"; exon_number "11";
chr12	StringTie	exon	48139285	48139349	1000	+	.	gene_id "MSTRG.40344"; transcript_id "MSTRG.40344.89"; exon_number "12";
chr12	StringTie	exon	48139849	48139912	1000	+	.	gene_id "MSTRG.40344"; transcript_id "MSTRG.40344.89"; exon_number "13";
chr12	StringTie	exon	48140722	48140871	1000	+	.	gene_id "MSTRG.40344"; transcript_id "MSTRG.40344.89"; exon_number "14";
chr12	StringTie	exon	48141311	48141381	1000	+	.	gene_id "MSTRG.40344"; transcript_id "MSTRG.40344.89"; exon_number "15";
chr12	StringTie	exon	48141740	48141827	1000	+	.	gene_id "MSTRG.40344"; transcript_id "MSTRG.40344.89"; exon_number "16";
chr12	StringTie	exon	48141914	48142066	1000	+	.	gene_id "MSTRG.40344"; transcript_id "MSTRG.40344.89"; exon_number "17";
chr12	StringTie	exon	48142782	48142946	1000	+	.	gene_id "MSTRG.40344"; transcript_id "MSTRG.40344.89"; exon_number "18";
chr12	StringTie	exon	48143753	48143814	1000	+	.	gene_id "MSTRG.40344"; transcript_id "MSTRG.40344.89"; exon_number "19";
chr12	StringTie	exon	48144046	48144157	1000	+	.	gene_id "MSTRG.40344"; transcript_id "MSTRG.40344.89"; exon_number "20";
chr12	StringTie	exon	48145031	48145130	1000	+	.	gene_id "MSTRG.40344"; transcript_id "MSTRG.40344.89"; exon_number "21";
chr12	StringTie	exon	48145210	48145315	1000	+	.	gene_id "MSTRG.40344"; transcript_id "MSTRG.40344.89"; exon_number "22";
chr12	StringTie	exon	48145564	48146157	1000	+	.	gene_id "MSTRG.40344"; transcript_id "MSTRG.40344.89"; exon_number "23";
chr12	StringTie	transcript	48104552	48150730	1000	+	.	gene_id "MSTRG.40344"; transcript_id "MSTRG.40344.9";
chr12	StringTie	exon	48104552	48106311	1000	+	.	gene_id "MSTRG.40344"; transcript_id "MSTRG.40344.9"; exon_number "1";
chr12	StringTie	exon	48107365	48107455	1000	+	.	gene_id "MSTRG.40344"; transcript_id "MSTRG.40344.9"; exon_number "2";
chr12	StringTie	exon	48108072	48108194	1000	+	.	gene_id "MSTRG.40344"; transcript_id "MSTRG.40344.9"; exon_number "3";
chr12	StringTie	exon	48119361	48119406	1000	+	.	gene_id "MSTRG.40344"; transcript_id "MSTRG.40344.9"; exon_number "4";
chr12	StringTie	exon	48122767	48122859	1000	+	.	gene_id "MSTRG.40344"; transcript_id "MSTRG.40344.9"; exon_number "5";
chr12	StringTie	exon	48130363	48130436	1000	+	.	gene_id "MSTRG.40344"; transcript_id "MSTRG.40344.9"; exon_number "6";
chr12	StringTie	exon	48131316	48131393	1000	+	.	gene_id "MSTRG.40344"; transcript_id "MSTRG.40344.9"; exon_number "7";
chr12	StringTie	exon	48132868	48133057	1000	+	.	gene_id "MSTRG.40344"; transcript_id "MSTRG.40344.9"; exon_number "8";
chr12	StringTie	exon	48133315	48133480	1000	+	.	gene_id "MSTRG.40344"; transcript_id "MSTRG.40344.9"; exon_number "9";
chr12	StringTie	exon	48134232	48134276	1000	+	.	gene_id "MSTRG.40344"; transcript_id "MSTRG.40344.9"; exon_number "10";
chr12	StringTie	exon	48134721	48134829	1000	+	.	gene_id "MSTRG.40344"; transcript_id "MSTRG.40344.9"; exon_number "11";
chr12	StringTie	exon	48134943	48135038	1000	+	.	gene_id "MSTRG.40344"; transcript_id "MSTRG.40344.9"; exon_number "12";
chr12	StringTie	exon	48135291	48135383	1000	+	.	gene_id "MSTRG.40344"; transcript_id "MSTRG.40344.9"; exon_number "13";
chr12	StringTie	exon	48137721	48137846	1000	+	.	gene_id "MSTRG.40344"; transcript_id "MSTRG.40344.9"; exon_number "14";
chr12	StringTie	exon	48139285	48139349	1000	+	.	gene_id "MSTRG.40344"; transcript_id "MSTRG.40344.9"; exon_number "15";
chr12	StringTie	exon	48139849	48139912	1000	+	.	gene_id "MSTRG.40344"; transcript_id "MSTRG.40344.9"; exon_number "16";
chr12	StringTie	exon	48140722	48140871	1000	+	.	gene_id "MSTRG.40344"; transcript_id "MSTRG.40344.9"; exon_number "17";
chr12	StringTie	exon	48141311	48141381	1000	+	.	gene_id "MSTRG.40344"; transcript_id "MSTRG.40344.9"; exon_number "18";
chr12	StringTie	exon	48141740	48141827	1000	+	.	gene_id "MSTRG.40344"; transcript_id "MSTRG.40344.9"; exon_number "19";
chr12	StringTie	exon	48141914	48142066	1000	+	.	gene_id "MSTRG.40344"; transcript_id "MSTRG.40344.9"; exon_number "20";
chr12	StringTie	exon	48142782	48142946	1000	+	.	gene_id "MSTRG.40344"; transcript_id "MSTRG.40344.9"; exon_number "21";
chr12	StringTie	exon	48143753	48143814	1000	+	.	gene_id "MSTRG.40344"; transcript_id "MSTRG.40344.9"; exon_number "22";
chr12	StringTie	exon	48144046	48144157	1000	+	.	gene_id "MSTRG.40344"; transcript_id "MSTRG.40344.9"; exon_number "23";
chr12	StringTie	exon	48145031	48145130	1000	+	.	gene_id "MSTRG.40344"; transcript_id "MSTRG.40344.9"; exon_number "24";
chr12	StringTie	exon	48145210	48145315	1000	+	.	gene_id "MSTRG.40344"; transcript_id "MSTRG.40344.9"; exon_number "25";
chr12	StringTie	exon	48145564	48145746	1000	+	.	gene_id "MSTRG.40344"; transcript_id "MSTRG.40344.9"; exon_number "26";
chr12	StringTie	exon	48149304	48149526	1000	+	.	gene_id "MSTRG.40344"; transcript_id "MSTRG.40344.9"; exon_number "27";
chr12	StringTie	exon	48149856	48150730	1000	+	.	gene_id "MSTRG.40344"; transcript_id "MSTRG.40344.9"; exon_number "28";
chr12	StringTie	transcript	48119245	48146111	1000	+	.	gene_id "MSTRG.40344"; transcript_id "MSTRG.40344.90";
chr12	StringTie	exon	48119245	48119406	1000	+	.	gene_id "MSTRG.40344"; transcript_id "MSTRG.40344.90"; exon_number "1";
chr12	StringTie	exon	48122767	48122859	1000	+	.	gene_id "MSTRG.40344"; transcript_id "MSTRG.40344.90"; exon_number "2";
chr12	StringTie	exon	48131316	48131393	1000	+	.	gene_id "MSTRG.40344"; transcript_id "MSTRG.40344.90"; exon_number "3";
chr12	StringTie	exon	48132868	48133057	1000	+	.	gene_id "MSTRG.40344"; transcript_id "MSTRG.40344.90"; exon_number "4";
chr12	StringTie	exon	48133315	48133480	1000	+	.	gene_id "MSTRG.40344"; transcript_id "MSTRG.40344.90"; exon_number "5";
chr12	StringTie	exon	48134232	48134276	1000	+	.	gene_id "MSTRG.40344"; transcript_id "MSTRG.40344.90"; exon_number "6";
chr12	StringTie	exon	48134721	48134829	1000	+	.	gene_id "MSTRG.40344"; transcript_id "MSTRG.40344.90"; exon_number "7";
chr12	StringTie	exon	48134943	48135038	1000	+	.	gene_id "MSTRG.40344"; transcript_id "MSTRG.40344.90"; exon_number "8";
chr12	StringTie	exon	48135291	48135383	1000	+	.	gene_id "MSTRG.40344"; transcript_id "MSTRG.40344.90"; exon_number "9";
chr12	StringTie	exon	48137721	48137846	1000	+	.	gene_id "MSTRG.40344"; transcript_id "MSTRG.40344.90"; exon_number "10";
chr12	StringTie	exon	48139285	48139349	1000	+	.	gene_id "MSTRG.40344"; transcript_id "MSTRG.40344.90"; exon_number "11";
chr12	StringTie	exon	48139849	48139912	1000	+	.	gene_id "MSTRG.40344"; transcript_id "MSTRG.40344.90"; exon_number "12";
chr12	StringTie	exon	48140722	48140871	1000	+	.	gene_id "MSTRG.40344"; transcript_id "MSTRG.40344.90"; exon_number "13";
chr12	StringTie	exon	48141311	48141381	1000	+	.	gene_id "MSTRG.40344"; transcript_id "MSTRG.40344.90"; exon_number "14";
chr12	StringTie	exon	48141740	48141827	1000	+	.	gene_id "MSTRG.40344"; transcript_id "MSTRG.40344.90"; exon_number "15";
chr12	StringTie	exon	48141914	48142066	1000	+	.	gene_id "MSTRG.40344"; transcript_id "MSTRG.40344.90"; exon_number "16";
chr12	StringTie	exon	48142782	48142946	1000	+	.	gene_id "MSTRG.40344"; transcript_id "MSTRG.40344.90"; exon_number "17";
chr12	StringTie	exon	48143753	48143814	1000	+	.	gene_id "MSTRG.40344"; transcript_id "MSTRG.40344.90"; exon_number "18";
chr12	StringTie	exon	48144046	48144157	1000	+	.	gene_id "MSTRG.40344"; transcript_id "MSTRG.40344.90"; exon_number "19";
chr12	StringTie	exon	48145031	48145130	1000	+	.	gene_id "MSTRG.40344"; transcript_id "MSTRG.40344.90"; exon_number "20";
chr12	StringTie	exon	48145210	48145315	1000	+	.	gene_id "MSTRG.40344"; transcript_id "MSTRG.40344.90"; exon_number "21";
chr12	StringTie	exon	48145564	48146111	1000	+	.	gene_id "MSTRG.40344"; transcript_id "MSTRG.40344.90"; exon_number "22";
chr12	StringTie	transcript	48119248	48146117	1000	+	.	gene_id "MSTRG.40344"; transcript_id "MSTRG.40344.91";
chr12	StringTie	exon	48119248	48119406	1000	+	.	gene_id "MSTRG.40344"; transcript_id "MSTRG.40344.91"; exon_number "1";
chr12	StringTie	exon	48122767	48122859	1000	+	.	gene_id "MSTRG.40344"; transcript_id "MSTRG.40344.91"; exon_number "2";
chr12	StringTie	exon	48130363	48130436	1000	+	.	gene_id "MSTRG.40344"; transcript_id "MSTRG.40344.91"; exon_number "3";
chr12	StringTie	exon	48131316	48131393	1000	+	.	gene_id "MSTRG.40344"; transcript_id "MSTRG.40344.91"; exon_number "4";
chr12	StringTie	exon	48132868	48133057	1000	+	.	gene_id "MSTRG.40344"; transcript_id "MSTRG.40344.91"; exon_number "5";
chr12	StringTie	exon	48133315	48133480	1000	+	.	gene_id "MSTRG.40344"; transcript_id "MSTRG.40344.91"; exon_number "6";
chr12	StringTie	exon	48134232	48134276	1000	+	.	gene_id "MSTRG.40344"; transcript_id "MSTRG.40344.91"; exon_number "7";
chr12	StringTie	exon	48134721	48134829	1000	+	.	gene_id "MSTRG.40344"; transcript_id "MSTRG.40344.91"; exon_number "8";
chr12	StringTie	exon	48134943	48135038	1000	+	.	gene_id "MSTRG.40344"; transcript_id "MSTRG.40344.91"; exon_number "9";
chr12	StringTie	exon	48135291	48135383	1000	+	.	gene_id "MSTRG.40344"; transcript_id "MSTRG.40344.91"; exon_number "10";
chr12	StringTie	exon	48137721	48137846	1000	+	.	gene_id "MSTRG.40344"; transcript_id "MSTRG.40344.91"; exon_number "11";
chr12	StringTie	exon	48139285	48139349	1000	+	.	gene_id "MSTRG.40344"; transcript_id "MSTRG.40344.91"; exon_number "12";
chr12	StringTie	exon	48139849	48139912	1000	+	.	gene_id "MSTRG.40344"; transcript_id "MSTRG.40344.91"; exon_number "13";
chr12	StringTie	exon	48140722	48140871	1000	+	.	gene_id "MSTRG.40344"; transcript_id "MSTRG.40344.91"; exon_number "14";
chr12	StringTie	exon	48141311	48141381	1000	+	.	gene_id "MSTRG.40344"; transcript_id "MSTRG.40344.91"; exon_number "15";
chr12	StringTie	exon	48141740	48141827	1000	+	.	gene_id "MSTRG.40344"; transcript_id "MSTRG.40344.91"; exon_number "16";
chr12	StringTie	exon	48141914	48142064	1000	+	.	gene_id "MSTRG.40344"; transcript_id "MSTRG.40344.91"; exon_number "17";
chr12	StringTie	exon	48142782	48142946	1000	+	.	gene_id "MSTRG.40344"; transcript_id "MSTRG.40344.91"; exon_number "18";
chr12	StringTie	exon	48143753	48143814	1000	+	.	gene_id "MSTRG.40344"; transcript_id "MSTRG.40344.91"; exon_number "19";
chr12	StringTie	exon	48144046	48144157	1000	+	.	gene_id "MSTRG.40344"; transcript_id "MSTRG.40344.91"; exon_number "20";
chr12	StringTie	exon	48145031	48145130	1000	+	.	gene_id "MSTRG.40344"; transcript_id "MSTRG.40344.91"; exon_number "21";
chr12	StringTie	exon	48145210	48145315	1000	+	.	gene_id "MSTRG.40344"; transcript_id "MSTRG.40344.91"; exon_number "22";
chr12	StringTie	exon	48145564	48146117	1000	+	.	gene_id "MSTRG.40344"; transcript_id "MSTRG.40344.91"; exon_number "23";
chr12	StringTie	transcript	48119248	48146112	1000	+	.	gene_id "MSTRG.40344"; transcript_id "MSTRG.40344.92";
chr12	StringTie	exon	48119248	48119406	1000	+	.	gene_id "MSTRG.40344"; transcript_id "MSTRG.40344.92"; exon_number "1";
chr12	StringTie	exon	48122767	48122859	1000	+	.	gene_id "MSTRG.40344"; transcript_id "MSTRG.40344.92"; exon_number "2";
chr12	StringTie	exon	48130363	48130436	1000	+	.	gene_id "MSTRG.40344"; transcript_id "MSTRG.40344.92"; exon_number "3";
chr12	StringTie	exon	48131316	48131393	1000	+	.	gene_id "MSTRG.40344"; transcript_id "MSTRG.40344.92"; exon_number "4";
chr12	StringTie	exon	48132868	48133057	1000	+	.	gene_id "MSTRG.40344"; transcript_id "MSTRG.40344.92"; exon_number "5";
chr12	StringTie	exon	48133315	48133480	1000	+	.	gene_id "MSTRG.40344"; transcript_id "MSTRG.40344.92"; exon_number "6";
chr12	StringTie	exon	48134232	48134276	1000	+	.	gene_id "MSTRG.40344"; transcript_id "MSTRG.40344.92"; exon_number "7";
chr12	StringTie	exon	48134721	48134835	1000	+	.	gene_id "MSTRG.40344"; transcript_id "MSTRG.40344.92"; exon_number "8";
chr12	StringTie	exon	48134943	48135038	1000	+	.	gene_id "MSTRG.40344"; transcript_id "MSTRG.40344.92"; exon_number "9";
chr12	StringTie	exon	48135291	48135383	1000	+	.	gene_id "MSTRG.40344"; transcript_id "MSTRG.40344.92"; exon_number "10";
chr12	StringTie	exon	48137721	48137846	1000	+	.	gene_id "MSTRG.40344"; transcript_id "MSTRG.40344.92"; exon_number "11";
chr12	StringTie	exon	48139285	48139349	1000	+	.	gene_id "MSTRG.40344"; transcript_id "MSTRG.40344.92"; exon_number "12";
chr12	StringTie	exon	48139849	48139912	1000	+	.	gene_id "MSTRG.40344"; transcript_id "MSTRG.40344.92"; exon_number "13";
chr12	StringTie	exon	48140722	48140871	1000	+	.	gene_id "MSTRG.40344"; transcript_id "MSTRG.40344.92"; exon_number "14";
chr12	StringTie	exon	48141311	48141381	1000	+	.	gene_id "MSTRG.40344"; transcript_id "MSTRG.40344.92"; exon_number "15";
chr12	StringTie	exon	48141740	48141827	1000	+	.	gene_id "MSTRG.40344"; transcript_id "MSTRG.40344.92"; exon_number "16";
chr12	StringTie	exon	48141914	48142066	1000	+	.	gene_id "MSTRG.40344"; transcript_id "MSTRG.40344.92"; exon_number "17";
chr12	StringTie	exon	48142782	48142946	1000	+	.	gene_id "MSTRG.40344"; transcript_id "MSTRG.40344.92"; exon_number "18";
chr12	StringTie	exon	48143753	48143814	1000	+	.	gene_id "MSTRG.40344"; transcript_id "MSTRG.40344.92"; exon_number "19";
chr12	StringTie	exon	48144046	48144157	1000	+	.	gene_id "MSTRG.40344"; transcript_id "MSTRG.40344.92"; exon_number "20";
chr12	StringTie	exon	48145031	48145130	1000	+	.	gene_id "MSTRG.40344"; transcript_id "MSTRG.40344.92"; exon_number "21";
chr12	StringTie	exon	48145210	48145315	1000	+	.	gene_id "MSTRG.40344"; transcript_id "MSTRG.40344.92"; exon_number "22";
chr12	StringTie	exon	48145564	48146112	1000	+	.	gene_id "MSTRG.40344"; transcript_id "MSTRG.40344.92"; exon_number "23";
chr12	StringTie	transcript	48119264	48146133	1000	+	.	gene_id "MSTRG.40344"; transcript_id "MSTRG.40344.93";
chr12	StringTie	exon	48119264	48119406	1000	+	.	gene_id "MSTRG.40344"; transcript_id "MSTRG.40344.93"; exon_number "1";
chr12	StringTie	exon	48122767	48122859	1000	+	.	gene_id "MSTRG.40344"; transcript_id "MSTRG.40344.93"; exon_number "2";
chr12	StringTie	exon	48125325	48125562	1000	+	.	gene_id "MSTRG.40344"; transcript_id "MSTRG.40344.93"; exon_number "3";
chr12	StringTie	exon	48130363	48130436	1000	+	.	gene_id "MSTRG.40344"; transcript_id "MSTRG.40344.93"; exon_number "4";
chr12	StringTie	exon	48131316	48131393	1000	+	.	gene_id "MSTRG.40344"; transcript_id "MSTRG.40344.93"; exon_number "5";
chr12	StringTie	exon	48132868	48133057	1000	+	.	gene_id "MSTRG.40344"; transcript_id "MSTRG.40344.93"; exon_number "6";
chr12	StringTie	exon	48133315	48133480	1000	+	.	gene_id "MSTRG.40344"; transcript_id "MSTRG.40344.93"; exon_number "7";
chr12	StringTie	exon	48134232	48134276	1000	+	.	gene_id "MSTRG.40344"; transcript_id "MSTRG.40344.93"; exon_number "8";
chr12	StringTie	exon	48134721	48134829	1000	+	.	gene_id "MSTRG.40344"; transcript_id "MSTRG.40344.93"; exon_number "9";
chr12	StringTie	exon	48134943	48135038	1000	+	.	gene_id "MSTRG.40344"; transcript_id "MSTRG.40344.93"; exon_number "10";
chr12	StringTie	exon	48135291	48135383	1000	+	.	gene_id "MSTRG.40344"; transcript_id "MSTRG.40344.93"; exon_number "11";
chr12	StringTie	exon	48137721	48137846	1000	+	.	gene_id "MSTRG.40344"; transcript_id "MSTRG.40344.93"; exon_number "12";
chr12	StringTie	exon	48139285	48139349	1000	+	.	gene_id "MSTRG.40344"; transcript_id "MSTRG.40344.93"; exon_number "13";
chr12	StringTie	exon	48139849	48139912	1000	+	.	gene_id "MSTRG.40344"; transcript_id "MSTRG.40344.93"; exon_number "14";
chr12	StringTie	exon	48140722	48140871	1000	+	.	gene_id "MSTRG.40344"; transcript_id "MSTRG.40344.93"; exon_number "15";
chr12	StringTie	exon	48141311	48141381	1000	+	.	gene_id "MSTRG.40344"; transcript_id "MSTRG.40344.93"; exon_number "16";
chr12	StringTie	exon	48141740	48141827	1000	+	.	gene_id "MSTRG.40344"; transcript_id "MSTRG.40344.93"; exon_number "17";
chr12	StringTie	exon	48141914	48142066	1000	+	.	gene_id "MSTRG.40344"; transcript_id "MSTRG.40344.93"; exon_number "18";
chr12	StringTie	exon	48142782	48142946	1000	+	.	gene_id "MSTRG.40344"; transcript_id "MSTRG.40344.93"; exon_number "19";
chr12	StringTie	exon	48143753	48143814	1000	+	.	gene_id "MSTRG.40344"; transcript_id "MSTRG.40344.93"; exon_number "20";
chr12	StringTie	exon	48144046	48144157	1000	+	.	gene_id "MSTRG.40344"; transcript_id "MSTRG.40344.93"; exon_number "21";
chr12	StringTie	exon	48145031	48145130	1000	+	.	gene_id "MSTRG.40344"; transcript_id "MSTRG.40344.93"; exon_number "22";
chr12	StringTie	exon	48145210	48145315	1000	+	.	gene_id "MSTRG.40344"; transcript_id "MSTRG.40344.93"; exon_number "23";
chr12	StringTie	exon	48145564	48146133	1000	+	.	gene_id "MSTRG.40344"; transcript_id "MSTRG.40344.93"; exon_number "24";
chr12	StringTie	transcript	48119264	48146138	1000	+	.	gene_id "MSTRG.40344"; transcript_id "MSTRG.40344.94";
chr12	StringTie	exon	48119264	48119406	1000	+	.	gene_id "MSTRG.40344"; transcript_id "MSTRG.40344.94"; exon_number "1";
chr12	StringTie	exon	48122767	48122859	1000	+	.	gene_id "MSTRG.40344"; transcript_id "MSTRG.40344.94"; exon_number "2";
chr12	StringTie	exon	48125325	48125562	1000	+	.	gene_id "MSTRG.40344"; transcript_id "MSTRG.40344.94"; exon_number "3";
chr12	StringTie	exon	48130363	48130436	1000	+	.	gene_id "MSTRG.40344"; transcript_id "MSTRG.40344.94"; exon_number "4";
chr12	StringTie	exon	48131316	48131393	1000	+	.	gene_id "MSTRG.40344"; transcript_id "MSTRG.40344.94"; exon_number "5";
chr12	StringTie	exon	48132868	48133057	1000	+	.	gene_id "MSTRG.40344"; transcript_id "MSTRG.40344.94"; exon_number "6";
chr12	StringTie	exon	48133315	48133480	1000	+	.	gene_id "MSTRG.40344"; transcript_id "MSTRG.40344.94"; exon_number "7";
chr12	StringTie	exon	48134232	48134276	1000	+	.	gene_id "MSTRG.40344"; transcript_id "MSTRG.40344.94"; exon_number "8";
chr12	StringTie	exon	48134721	48134829	1000	+	.	gene_id "MSTRG.40344"; transcript_id "MSTRG.40344.94"; exon_number "9";
chr12	StringTie	exon	48134903	48135038	1000	+	.	gene_id "MSTRG.40344"; transcript_id "MSTRG.40344.94"; exon_number "10";
chr12	StringTie	exon	48135291	48135383	1000	+	.	gene_id "MSTRG.40344"; transcript_id "MSTRG.40344.94"; exon_number "11";
chr12	StringTie	exon	48137721	48137846	1000	+	.	gene_id "MSTRG.40344"; transcript_id "MSTRG.40344.94"; exon_number "12";
chr12	StringTie	exon	48139285	48139349	1000	+	.	gene_id "MSTRG.40344"; transcript_id "MSTRG.40344.94"; exon_number "13";
chr12	StringTie	exon	48139849	48139912	1000	+	.	gene_id "MSTRG.40344"; transcript_id "MSTRG.40344.94"; exon_number "14";
chr12	StringTie	exon	48140722	48140871	1000	+	.	gene_id "MSTRG.40344"; transcript_id "MSTRG.40344.94"; exon_number "15";
chr12	StringTie	exon	48141311	48141381	1000	+	.	gene_id "MSTRG.40344"; transcript_id "MSTRG.40344.94"; exon_number "16";
chr12	StringTie	exon	48141740	48141827	1000	+	.	gene_id "MSTRG.40344"; transcript_id "MSTRG.40344.94"; exon_number "17";
chr12	StringTie	exon	48141914	48142066	1000	+	.	gene_id "MSTRG.40344"; transcript_id "MSTRG.40344.94"; exon_number "18";
chr12	StringTie	exon	48142782	48142946	1000	+	.	gene_id "MSTRG.40344"; transcript_id "MSTRG.40344.94"; exon_number "19";
chr12	StringTie	exon	48143753	48143814	1000	+	.	gene_id "MSTRG.40344"; transcript_id "MSTRG.40344.94"; exon_number "20";
chr12	StringTie	exon	48144046	48144157	1000	+	.	gene_id "MSTRG.40344"; transcript_id "MSTRG.40344.94"; exon_number "21";
chr12	StringTie	exon	48145031	48145130	1000	+	.	gene_id "MSTRG.40344"; transcript_id "MSTRG.40344.94"; exon_number "22";
chr12	StringTie	exon	48145210	48145315	1000	+	.	gene_id "MSTRG.40344"; transcript_id "MSTRG.40344.94"; exon_number "23";
chr12	StringTie	exon	48145564	48146138	1000	+	.	gene_id "MSTRG.40344"; transcript_id "MSTRG.40344.94"; exon_number "24";
chr12	StringTie	transcript	48119265	48146108	1000	+	.	gene_id "MSTRG.40344"; transcript_id "MSTRG.40344.96";
chr12	StringTie	exon	48119265	48119406	1000	+	.	gene_id "MSTRG.40344"; transcript_id "MSTRG.40344.96"; exon_number "1";
chr12	StringTie	exon	48122767	48122859	1000	+	.	gene_id "MSTRG.40344"; transcript_id "MSTRG.40344.96"; exon_number "2";
chr12	StringTie	exon	48130363	48130436	1000	+	.	gene_id "MSTRG.40344"; transcript_id "MSTRG.40344.96"; exon_number "3";
chr12	StringTie	exon	48131316	48131393	1000	+	.	gene_id "MSTRG.40344"; transcript_id "MSTRG.40344.96"; exon_number "4";
chr12	StringTie	exon	48132868	48133057	1000	+	.	gene_id "MSTRG.40344"; transcript_id "MSTRG.40344.96"; exon_number "5";
chr12	StringTie	exon	48133315	48133480	1000	+	.	gene_id "MSTRG.40344"; transcript_id "MSTRG.40344.96"; exon_number "6";
chr12	StringTie	exon	48134232	48134276	1000	+	.	gene_id "MSTRG.40344"; transcript_id "MSTRG.40344.96"; exon_number "7";
chr12	StringTie	exon	48134721	48134829	1000	+	.	gene_id "MSTRG.40344"; transcript_id "MSTRG.40344.96"; exon_number "8";
chr12	StringTie	exon	48134943	48135038	1000	+	.	gene_id "MSTRG.40344"; transcript_id "MSTRG.40344.96"; exon_number "9";
chr12	StringTie	exon	48137721	48137846	1000	+	.	gene_id "MSTRG.40344"; transcript_id "MSTRG.40344.96"; exon_number "10";
chr12	StringTie	exon	48139285	48139349	1000	+	.	gene_id "MSTRG.40344"; transcript_id "MSTRG.40344.96"; exon_number "11";
chr12	StringTie	exon	48139849	48139912	1000	+	.	gene_id "MSTRG.40344"; transcript_id "MSTRG.40344.96"; exon_number "12";
chr12	StringTie	exon	48140722	48140871	1000	+	.	gene_id "MSTRG.40344"; transcript_id "MSTRG.40344.96"; exon_number "13";
chr12	StringTie	exon	48141311	48141381	1000	+	.	gene_id "MSTRG.40344"; transcript_id "MSTRG.40344.96"; exon_number "14";
chr12	StringTie	exon	48141740	48141827	1000	+	.	gene_id "MSTRG.40344"; transcript_id "MSTRG.40344.96"; exon_number "15";
chr12	StringTie	exon	48141914	48142066	1000	+	.	gene_id "MSTRG.40344"; transcript_id "MSTRG.40344.96"; exon_number "16";
chr12	StringTie	exon	48142782	48142946	1000	+	.	gene_id "MSTRG.40344"; transcript_id "MSTRG.40344.96"; exon_number "17";
chr12	StringTie	exon	48143753	48143814	1000	+	.	gene_id "MSTRG.40344"; transcript_id "MSTRG.40344.96"; exon_number "18";
chr12	StringTie	exon	48144046	48144157	1000	+	.	gene_id "MSTRG.40344"; transcript_id "MSTRG.40344.96"; exon_number "19";
chr12	StringTie	exon	48145210	48145315	1000	+	.	gene_id "MSTRG.40344"; transcript_id "MSTRG.40344.96"; exon_number "20";
chr12	StringTie	exon	48145564	48146108	1000	+	.	gene_id "MSTRG.40344"; transcript_id "MSTRG.40344.96"; exon_number "21";
chr12	StringTie	transcript	48119266	48146131	1000	+	.	gene_id "MSTRG.40344"; transcript_id "MSTRG.40344.97";
chr12	StringTie	exon	48119266	48119406	1000	+	.	gene_id "MSTRG.40344"; transcript_id "MSTRG.40344.97"; exon_number "1";
chr12	StringTie	exon	48122767	48122859	1000	+	.	gene_id "MSTRG.40344"; transcript_id "MSTRG.40344.97"; exon_number "2";
chr12	StringTie	exon	48130363	48130436	1000	+	.	gene_id "MSTRG.40344"; transcript_id "MSTRG.40344.97"; exon_number "3";
chr12	StringTie	exon	48131316	48131393	1000	+	.	gene_id "MSTRG.40344"; transcript_id "MSTRG.40344.97"; exon_number "4";
chr12	StringTie	exon	48132868	48133057	1000	+	.	gene_id "MSTRG.40344"; transcript_id "MSTRG.40344.97"; exon_number "5";
chr12	StringTie	exon	48133327	48133480	1000	+	.	gene_id "MSTRG.40344"; transcript_id "MSTRG.40344.97"; exon_number "6";
chr12	StringTie	exon	48134232	48134276	1000	+	.	gene_id "MSTRG.40344"; transcript_id "MSTRG.40344.97"; exon_number "7";
chr12	StringTie	exon	48134721	48134829	1000	+	.	gene_id "MSTRG.40344"; transcript_id "MSTRG.40344.97"; exon_number "8";
chr12	StringTie	exon	48134943	48135038	1000	+	.	gene_id "MSTRG.40344"; transcript_id "MSTRG.40344.97"; exon_number "9";
chr12	StringTie	exon	48135291	48135383	1000	+	.	gene_id "MSTRG.40344"; transcript_id "MSTRG.40344.97"; exon_number "10";
chr12	StringTie	exon	48137721	48137846	1000	+	.	gene_id "MSTRG.40344"; transcript_id "MSTRG.40344.97"; exon_number "11";
chr12	StringTie	exon	48139285	48139349	1000	+	.	gene_id "MSTRG.40344"; transcript_id "MSTRG.40344.97"; exon_number "12";
chr12	StringTie	exon	48139849	48139912	1000	+	.	gene_id "MSTRG.40344"; transcript_id "MSTRG.40344.97"; exon_number "13";
chr12	StringTie	exon	48140722	48140871	1000	+	.	gene_id "MSTRG.40344"; transcript_id "MSTRG.40344.97"; exon_number "14";
chr12	StringTie	exon	48141311	48141381	1000	+	.	gene_id "MSTRG.40344"; transcript_id "MSTRG.40344.97"; exon_number "15";
chr12	StringTie	exon	48141740	48141827	1000	+	.	gene_id "MSTRG.40344"; transcript_id "MSTRG.40344.97"; exon_number "16";
chr12	StringTie	exon	48141914	48142066	1000	+	.	gene_id "MSTRG.40344"; transcript_id "MSTRG.40344.97"; exon_number "17";
chr12	StringTie	exon	48142782	48142946	1000	+	.	gene_id "MSTRG.40344"; transcript_id "MSTRG.40344.97"; exon_number "18";
chr12	StringTie	exon	48143753	48143814	1000	+	.	gene_id "MSTRG.40344"; transcript_id "MSTRG.40344.97"; exon_number "19";
chr12	StringTie	exon	48144046	48144157	1000	+	.	gene_id "MSTRG.40344"; transcript_id "MSTRG.40344.97"; exon_number "20";
chr12	StringTie	exon	48145031	48145130	1000	+	.	gene_id "MSTRG.40344"; transcript_id "MSTRG.40344.97"; exon_number "21";
chr12	StringTie	exon	48145210	48145315	1000	+	.	gene_id "MSTRG.40344"; transcript_id "MSTRG.40344.97"; exon_number "22";
chr12	StringTie	exon	48145564	48146131	1000	+	.	gene_id "MSTRG.40344"; transcript_id "MSTRG.40344.97"; exon_number "23";
chr12	StringTie	transcript	48119270	48146487	1000	+	.	gene_id "MSTRG.40344"; transcript_id "MSTRG.40344.98";
chr12	StringTie	exon	48119270	48119406	1000	+	.	gene_id "MSTRG.40344"; transcript_id "MSTRG.40344.98"; exon_number "1";
chr12	StringTie	exon	48122767	48122859	1000	+	.	gene_id "MSTRG.40344"; transcript_id "MSTRG.40344.98"; exon_number "2";
chr12	StringTie	exon	48130363	48130436	1000	+	.	gene_id "MSTRG.40344"; transcript_id "MSTRG.40344.98"; exon_number "3";
chr12	StringTie	exon	48131316	48131393	1000	+	.	gene_id "MSTRG.40344"; transcript_id "MSTRG.40344.98"; exon_number "4";
chr12	StringTie	exon	48132868	48133057	1000	+	.	gene_id "MSTRG.40344"; transcript_id "MSTRG.40344.98"; exon_number "5";
chr12	StringTie	exon	48133315	48133480	1000	+	.	gene_id "MSTRG.40344"; transcript_id "MSTRG.40344.98"; exon_number "6";
chr12	StringTie	exon	48134232	48134276	1000	+	.	gene_id "MSTRG.40344"; transcript_id "MSTRG.40344.98"; exon_number "7";
chr12	StringTie	exon	48134721	48134829	1000	+	.	gene_id "MSTRG.40344"; transcript_id "MSTRG.40344.98"; exon_number "8";
chr12	StringTie	exon	48134943	48135038	1000	+	.	gene_id "MSTRG.40344"; transcript_id "MSTRG.40344.98"; exon_number "9";
chr12	StringTie	exon	48137721	48137846	1000	+	.	gene_id "MSTRG.40344"; transcript_id "MSTRG.40344.98"; exon_number "10";
chr12	StringTie	exon	48139285	48139349	1000	+	.	gene_id "MSTRG.40344"; transcript_id "MSTRG.40344.98"; exon_number "11";
chr12	StringTie	exon	48139849	48139912	1000	+	.	gene_id "MSTRG.40344"; transcript_id "MSTRG.40344.98"; exon_number "12";
chr12	StringTie	exon	48140722	48140871	1000	+	.	gene_id "MSTRG.40344"; transcript_id "MSTRG.40344.98"; exon_number "13";
chr12	StringTie	exon	48141311	48141381	1000	+	.	gene_id "MSTRG.40344"; transcript_id "MSTRG.40344.98"; exon_number "14";
chr12	StringTie	exon	48141740	48141827	1000	+	.	gene_id "MSTRG.40344"; transcript_id "MSTRG.40344.98"; exon_number "15";
chr12	StringTie	exon	48141914	48142066	1000	+	.	gene_id "MSTRG.40344"; transcript_id "MSTRG.40344.98"; exon_number "16";
chr12	StringTie	exon	48143753	48143814	1000	+	.	gene_id "MSTRG.40344"; transcript_id "MSTRG.40344.98"; exon_number "17";
chr12	StringTie	exon	48144046	48144157	1000	+	.	gene_id "MSTRG.40344"; transcript_id "MSTRG.40344.98"; exon_number "18";
chr12	StringTie	exon	48145031	48145130	1000	+	.	gene_id "MSTRG.40344"; transcript_id "MSTRG.40344.98"; exon_number "19";
chr12	StringTie	exon	48145210	48145315	1000	+	.	gene_id "MSTRG.40344"; transcript_id "MSTRG.40344.98"; exon_number "20";
chr12	StringTie	exon	48145564	48146487	1000	+	.	gene_id "MSTRG.40344"; transcript_id "MSTRG.40344.98"; exon_number "21";
chr12	StringTie	transcript	48119273	48146112	1000	+	.	gene_id "MSTRG.40344"; transcript_id "MSTRG.40344.99";
chr12	StringTie	exon	48119273	48119406	1000	+	.	gene_id "MSTRG.40344"; transcript_id "MSTRG.40344.99"; exon_number "1";
chr12	StringTie	exon	48122767	48122859	1000	+	.	gene_id "MSTRG.40344"; transcript_id "MSTRG.40344.99"; exon_number "2";
chr12	StringTie	exon	48130363	48130436	1000	+	.	gene_id "MSTRG.40344"; transcript_id "MSTRG.40344.99"; exon_number "3";
chr12	StringTie	exon	48131316	48131393	1000	+	.	gene_id "MSTRG.40344"; transcript_id "MSTRG.40344.99"; exon_number "4";
chr12	StringTie	exon	48132868	48133057	1000	+	.	gene_id "MSTRG.40344"; transcript_id "MSTRG.40344.99"; exon_number "5";
chr12	StringTie	exon	48133315	48133480	1000	+	.	gene_id "MSTRG.40344"; transcript_id "MSTRG.40344.99"; exon_number "6";
chr12	StringTie	exon	48134232	48134276	1000	+	.	gene_id "MSTRG.40344"; transcript_id "MSTRG.40344.99"; exon_number "7";
chr12	StringTie	exon	48134721	48134829	1000	+	.	gene_id "MSTRG.40344"; transcript_id "MSTRG.40344.99"; exon_number "8";
chr12	StringTie	exon	48134943	48135038	1000	+	.	gene_id "MSTRG.40344"; transcript_id "MSTRG.40344.99"; exon_number "9";
chr12	StringTie	exon	48135291	48135383	1000	+	.	gene_id "MSTRG.40344"; transcript_id "MSTRG.40344.99"; exon_number "10";
chr12	StringTie	exon	48137721	48137846	1000	+	.	gene_id "MSTRG.40344"; transcript_id "MSTRG.40344.99"; exon_number "11";
chr12	StringTie	exon	48139285	48139349	1000	+	.	gene_id "MSTRG.40344"; transcript_id "MSTRG.40344.99"; exon_number "12";
chr12	StringTie	exon	48139849	48139912	1000	+	.	gene_id "MSTRG.40344"; transcript_id "MSTRG.40344.99"; exon_number "13";
chr12	StringTie	exon	48140722	48140871	1000	+	.	gene_id "MSTRG.40344"; transcript_id "MSTRG.40344.99"; exon_number "14";
chr12	StringTie	exon	48141311	48141381	1000	+	.	gene_id "MSTRG.40344"; transcript_id "MSTRG.40344.99"; exon_number "15";
chr12	StringTie	exon	48141740	48141827	1000	+	.	gene_id "MSTRG.40344"; transcript_id "MSTRG.40344.99"; exon_number "16";
chr12	StringTie	exon	48141914	48142066	1000	+	.	gene_id "MSTRG.40344"; transcript_id "MSTRG.40344.99"; exon_number "17";
chr12	StringTie	exon	48142782	48142942	1000	+	.	gene_id "MSTRG.40344"; transcript_id "MSTRG.40344.99"; exon_number "18";
chr12	StringTie	exon	48143753	48143814	1000	+	.	gene_id "MSTRG.40344"; transcript_id "MSTRG.40344.99"; exon_number "19";
chr12	StringTie	exon	48144046	48144157	1000	+	.	gene_id "MSTRG.40344"; transcript_id "MSTRG.40344.99"; exon_number "20";
chr12	StringTie	exon	48145031	48145130	1000	+	.	gene_id "MSTRG.40344"; transcript_id "MSTRG.40344.99"; exon_number "21";
chr12	StringTie	exon	48145210	48145315	1000	+	.	gene_id "MSTRG.40344"; transcript_id "MSTRG.40344.99"; exon_number "22";
chr12	StringTie	exon	48145564	48146112	1000	+	.	gene_id "MSTRG.40344"; transcript_id "MSTRG.40344.99"; exon_number "23";
chr12	StringTie	transcript	48147788	48157595	1000	-	.	gene_id "MSTRG.40345"; transcript_id "ENST00000317697"; gene_name "ASB8"; ref_gene_id "ENSG00000177981";
chr12	StringTie	exon	48147788	48149998	1000	-	.	gene_id "MSTRG.40345"; transcript_id "ENST00000317697"; exon_number "1"; gene_name "ASB8"; ref_gene_id "ENSG00000177981";
chr12	StringTie	exon	48151201	48151305	1000	-	.	gene_id "MSTRG.40345"; transcript_id "ENST00000317697"; exon_number "2"; gene_name "ASB8"; ref_gene_id "ENSG00000177981";
chr12	StringTie	exon	48153368	48153529	1000	-	.	gene_id "MSTRG.40345"; transcript_id "ENST00000317697"; exon_number "3"; gene_name "ASB8"; ref_gene_id "ENSG00000177981";
chr12	StringTie	exon	48157459	48157595	1000	-	.	gene_id "MSTRG.40345"; transcript_id "ENST00000317697"; exon_number "4"; gene_name "ASB8"; ref_gene_id "ENSG00000177981";
chr12	StringTie	transcript	48149792	48157591	1000	-	.	gene_id "MSTRG.40345"; transcript_id "ENST00000535055"; gene_name "ASB8"; ref_gene_id "ENSG00000177981";
chr12	StringTie	exon	48149792	48149998	1000	-	.	gene_id "MSTRG.40345"; transcript_id "ENST00000535055"; exon_number "1"; gene_name "ASB8"; ref_gene_id "ENSG00000177981";
chr12	StringTie	exon	48150087	48150140	1000	-	.	gene_id "MSTRG.40345"; transcript_id "ENST00000535055"; exon_number "2"; gene_name "ASB8"; ref_gene_id "ENSG00000177981";
chr12	StringTie	exon	48151201	48151305	1000	-	.	gene_id "MSTRG.40345"; transcript_id "ENST00000535055"; exon_number "3"; gene_name "ASB8"; ref_gene_id "ENSG00000177981";
chr12	StringTie	exon	48153368	48153525	1000	-	.	gene_id "MSTRG.40345"; transcript_id "ENST00000535055"; exon_number "4"; gene_name "ASB8"; ref_gene_id "ENSG00000177981";
chr12	StringTie	exon	48157459	48157591	1000	-	.	gene_id "MSTRG.40345"; transcript_id "ENST00000535055"; exon_number "5"; gene_name "ASB8"; ref_gene_id "ENSG00000177981";
chr12	StringTie	transcript	48150918	48157587	1000	-	.	gene_id "MSTRG.40345"; transcript_id "ENST00000535988"; gene_name "ASB8"; ref_gene_id "ENSG00000177981";
chr12	StringTie	exon	48150918	48151305	1000	-	.	gene_id "MSTRG.40345"; transcript_id "ENST00000535988"; exon_number "1"; gene_name "ASB8"; ref_gene_id "ENSG00000177981";
chr12	StringTie	exon	48153368	48153529	1000	-	.	gene_id "MSTRG.40345"; transcript_id "ENST00000535988"; exon_number "2"; gene_name "ASB8"; ref_gene_id "ENSG00000177981";
chr12	StringTie	exon	48157459	48157587	1000	-	.	gene_id "MSTRG.40345"; transcript_id "ENST00000535988"; exon_number "3"; gene_name "ASB8"; ref_gene_id "ENSG00000177981";
chr12	StringTie	transcript	48149839	48157515	1000	-	.	gene_id "MSTRG.40345"; transcript_id "ENST00000536071"; gene_name "ASB8"; ref_gene_id "ENSG00000177981";
chr12	StringTie	exon	48149839	48149998	1000	-	.	gene_id "MSTRG.40345"; transcript_id "ENST00000536071"; exon_number "1"; gene_name "ASB8"; ref_gene_id "ENSG00000177981";
chr12	StringTie	exon	48150087	48150170	1000	-	.	gene_id "MSTRG.40345"; transcript_id "ENST00000536071"; exon_number "2"; gene_name "ASB8"; ref_gene_id "ENSG00000177981";
chr12	StringTie	exon	48151201	48151305	1000	-	.	gene_id "MSTRG.40345"; transcript_id "ENST00000536071"; exon_number "3"; gene_name "ASB8"; ref_gene_id "ENSG00000177981";
chr12	StringTie	exon	48153368	48153529	1000	-	.	gene_id "MSTRG.40345"; transcript_id "ENST00000536071"; exon_number "4"; gene_name "ASB8"; ref_gene_id "ENSG00000177981";
chr12	StringTie	exon	48157459	48157515	1000	-	.	gene_id "MSTRG.40345"; transcript_id "ENST00000536071"; exon_number "5"; gene_name "ASB8"; ref_gene_id "ENSG00000177981";
chr12	StringTie	transcript	48147789	48157595	1000	-	.	gene_id "MSTRG.40345"; transcript_id "ENST00000536549"; gene_name "ASB8"; ref_gene_id "ENSG00000177981";
chr12	StringTie	exon	48147789	48149998	1000	-	.	gene_id "MSTRG.40345"; transcript_id "ENST00000536549"; exon_number "1"; gene_name "ASB8"; ref_gene_id "ENSG00000177981";
chr12	StringTie	exon	48151201	48151305	1000	-	.	gene_id "MSTRG.40345"; transcript_id "ENST00000536549"; exon_number "2"; gene_name "ASB8"; ref_gene_id "ENSG00000177981";
chr12	StringTie	exon	48153368	48153525	1000	-	.	gene_id "MSTRG.40345"; transcript_id "ENST00000536549"; exon_number "3"; gene_name "ASB8"; ref_gene_id "ENSG00000177981";
chr12	StringTie	exon	48157459	48157595	1000	-	.	gene_id "MSTRG.40345"; transcript_id "ENST00000536549"; exon_number "4"; gene_name "ASB8"; ref_gene_id "ENSG00000177981";
chr12	StringTie	transcript	48149457	48151386	1000	-	.	gene_id "MSTRG.40345"; transcript_id "ENST00000536938"; gene_name "ASB8"; ref_gene_id "ENSG00000177981";
chr12	StringTie	exon	48149457	48149998	1000	-	.	gene_id "MSTRG.40345"; transcript_id "ENST00000536938"; exon_number "1"; gene_name "ASB8"; ref_gene_id "ENSG00000177981";
chr12	StringTie	exon	48151201	48151386	1000	-	.	gene_id "MSTRG.40345"; transcript_id "ENST00000536938"; exon_number "2"; gene_name "ASB8"; ref_gene_id "ENSG00000177981";
chr12	StringTie	transcript	48149529	48157590	1000	-	.	gene_id "MSTRG.40345"; transcript_id "ENST00000536953"; gene_name "ASB8"; ref_gene_id "ENSG00000177981";
chr12	StringTie	exon	48149529	48149998	1000	-	.	gene_id "MSTRG.40345"; transcript_id "ENST00000536953"; exon_number "1"; gene_name "ASB8"; ref_gene_id "ENSG00000177981";
chr12	StringTie	exon	48150087	48150140	1000	-	.	gene_id "MSTRG.40345"; transcript_id "ENST00000536953"; exon_number "2"; gene_name "ASB8"; ref_gene_id "ENSG00000177981";
chr12	StringTie	exon	48151201	48151305	1000	-	.	gene_id "MSTRG.40345"; transcript_id "ENST00000536953"; exon_number "3"; gene_name "ASB8"; ref_gene_id "ENSG00000177981";
chr12	StringTie	exon	48153368	48153529	1000	-	.	gene_id "MSTRG.40345"; transcript_id "ENST00000536953"; exon_number "4"; gene_name "ASB8"; ref_gene_id "ENSG00000177981";
chr12	StringTie	exon	48157459	48157590	1000	-	.	gene_id "MSTRG.40345"; transcript_id "ENST00000536953"; exon_number "5"; gene_name "ASB8"; ref_gene_id "ENSG00000177981";
chr12	StringTie	transcript	48149430	48157520	1000	-	.	gene_id "MSTRG.40345"; transcript_id "ENST00000537754"; gene_name "ASB8"; ref_gene_id "ENSG00000177981";
chr12	StringTie	exon	48149430	48149998	1000	-	.	gene_id "MSTRG.40345"; transcript_id "ENST00000537754"; exon_number "1"; gene_name "ASB8"; ref_gene_id "ENSG00000177981";
chr12	StringTie	exon	48157459	48157520	1000	-	.	gene_id "MSTRG.40345"; transcript_id "ENST00000537754"; exon_number "2"; gene_name "ASB8"; ref_gene_id "ENSG00000177981";
chr12	StringTie	transcript	48149920	48157591	1000	-	.	gene_id "MSTRG.40345"; transcript_id "ENST00000539464"; gene_name "ASB8"; ref_gene_id "ENSG00000177981";
chr12	StringTie	exon	48149920	48149998	1000	-	.	gene_id "MSTRG.40345"; transcript_id "ENST00000539464"; exon_number "1"; gene_name "ASB8"; ref_gene_id "ENSG00000177981";
chr12	StringTie	exon	48151201	48151305	1000	-	.	gene_id "MSTRG.40345"; transcript_id "ENST00000539464"; exon_number "2"; gene_name "ASB8"; ref_gene_id "ENSG00000177981";
chr12	StringTie	exon	48151565	48151665	1000	-	.	gene_id "MSTRG.40345"; transcript_id "ENST00000539464"; exon_number "3"; gene_name "ASB8"; ref_gene_id "ENSG00000177981";
chr12	StringTie	exon	48153368	48153529	1000	-	.	gene_id "MSTRG.40345"; transcript_id "ENST00000539464"; exon_number "4"; gene_name "ASB8"; ref_gene_id "ENSG00000177981";
chr12	StringTie	exon	48157459	48157591	1000	-	.	gene_id "MSTRG.40345"; transcript_id "ENST00000539464"; exon_number "5"; gene_name "ASB8"; ref_gene_id "ENSG00000177981";
chr12	StringTie	transcript	48149851	48181213	1000	-	.	gene_id "MSTRG.40345"; transcript_id "ENST00000539503"; gene_name "ASB8"; ref_gene_id "ENSG00000177981";
chr12	StringTie	exon	48149851	48149998	1000	-	.	gene_id "MSTRG.40345"; transcript_id "ENST00000539503"; exon_number "1"; gene_name "ASB8"; ref_gene_id "ENSG00000177981";
chr12	StringTie	exon	48151201	48151305	1000	-	.	gene_id "MSTRG.40345"; transcript_id "ENST00000539503"; exon_number "2"; gene_name "ASB8"; ref_gene_id "ENSG00000177981";
chr12	StringTie	exon	48153368	48153525	1000	-	.	gene_id "MSTRG.40345"; transcript_id "ENST00000539503"; exon_number "3"; gene_name "ASB8"; ref_gene_id "ENSG00000177981";
chr12	StringTie	exon	48157459	48157745	1000	-	.	gene_id "MSTRG.40345"; transcript_id "ENST00000539503"; exon_number "4"; gene_name "ASB8"; ref_gene_id "ENSG00000177981";
chr12	StringTie	exon	48181112	48181213	1000	-	.	gene_id "MSTRG.40345"; transcript_id "ENST00000539503"; exon_number "5"; gene_name "ASB8"; ref_gene_id "ENSG00000177981";
chr12	StringTie	transcript	48149609	48157502	1000	-	.	gene_id "MSTRG.40345"; transcript_id "ENST00000539528"; gene_name "ASB8"; ref_gene_id "ENSG00000177981";
chr12	StringTie	exon	48149609	48150140	1000	-	.	gene_id "MSTRG.40345"; transcript_id "ENST00000539528"; exon_number "1"; gene_name "ASB8"; ref_gene_id "ENSG00000177981";
chr12	StringTie	exon	48151201	48151305	1000	-	.	gene_id "MSTRG.40345"; transcript_id "ENST00000539528"; exon_number "2"; gene_name "ASB8"; ref_gene_id "ENSG00000177981";
chr12	StringTie	exon	48153368	48153525	1000	-	.	gene_id "MSTRG.40345"; transcript_id "ENST00000539528"; exon_number "3"; gene_name "ASB8"; ref_gene_id "ENSG00000177981";
chr12	StringTie	exon	48157459	48157502	1000	-	.	gene_id "MSTRG.40345"; transcript_id "ENST00000539528"; exon_number "4"; gene_name "ASB8"; ref_gene_id "ENSG00000177981";
chr12	StringTie	transcript	48149803	48157477	1000	-	.	gene_id "MSTRG.40345"; transcript_id "ENST00000539865"; gene_name "ASB8"; ref_gene_id "ENSG00000177981";
chr12	StringTie	exon	48149803	48149998	1000	-	.	gene_id "MSTRG.40345"; transcript_id "ENST00000539865"; exon_number "1"; gene_name "ASB8"; ref_gene_id "ENSG00000177981";
chr12	StringTie	exon	48151201	48151305	1000	-	.	gene_id "MSTRG.40345"; transcript_id "ENST00000539865"; exon_number "2"; gene_name "ASB8"; ref_gene_id "ENSG00000177981";
chr12	StringTie	exon	48151610	48151665	1000	-	.	gene_id "MSTRG.40345"; transcript_id "ENST00000539865"; exon_number "3"; gene_name "ASB8"; ref_gene_id "ENSG00000177981";
chr12	StringTie	exon	48153368	48153529	1000	-	.	gene_id "MSTRG.40345"; transcript_id "ENST00000539865"; exon_number "4"; gene_name "ASB8"; ref_gene_id "ENSG00000177981";
chr12	StringTie	exon	48157459	48157477	1000	-	.	gene_id "MSTRG.40345"; transcript_id "ENST00000539865"; exon_number "5"; gene_name "ASB8"; ref_gene_id "ENSG00000177981";
chr12	StringTie	transcript	48149861	48157515	1000	-	.	gene_id "MSTRG.40345"; transcript_id "ENST00000540143"; gene_name "ASB8"; ref_gene_id "ENSG00000177981";
chr12	StringTie	exon	48149861	48149998	1000	-	.	gene_id "MSTRG.40345"; transcript_id "ENST00000540143"; exon_number "1"; gene_name "ASB8"; ref_gene_id "ENSG00000177981";
chr12	StringTie	exon	48151201	48151305	1000	-	.	gene_id "MSTRG.40345"; transcript_id "ENST00000540143"; exon_number "2"; gene_name "ASB8"; ref_gene_id "ENSG00000177981";
chr12	StringTie	exon	48151565	48151665	1000	-	.	gene_id "MSTRG.40345"; transcript_id "ENST00000540143"; exon_number "3"; gene_name "ASB8"; ref_gene_id "ENSG00000177981";
chr12	StringTie	exon	48153368	48153525	1000	-	.	gene_id "MSTRG.40345"; transcript_id "ENST00000540143"; exon_number "4"; gene_name "ASB8"; ref_gene_id "ENSG00000177981";
chr12	StringTie	exon	48157459	48157515	1000	-	.	gene_id "MSTRG.40345"; transcript_id "ENST00000540143"; exon_number "5"; gene_name "ASB8"; ref_gene_id "ENSG00000177981";
chr12	StringTie	transcript	48149896	48157464	1000	-	.	gene_id "MSTRG.40345"; transcript_id "ENST00000540212"; gene_name "ASB8"; ref_gene_id "ENSG00000177981";
chr12	StringTie	exon	48149896	48149998	1000	-	.	gene_id "MSTRG.40345"; transcript_id "ENST00000540212"; exon_number "1"; gene_name "ASB8"; ref_gene_id "ENSG00000177981";
chr12	StringTie	exon	48151201	48151305	1000	-	.	gene_id "MSTRG.40345"; transcript_id "ENST00000540212"; exon_number "2"; gene_name "ASB8"; ref_gene_id "ENSG00000177981";
chr12	StringTie	exon	48153368	48153529	1000	-	.	gene_id "MSTRG.40345"; transcript_id "ENST00000540212"; exon_number "3"; gene_name "ASB8"; ref_gene_id "ENSG00000177981";
chr12	StringTie	exon	48157122	48157257	1000	-	.	gene_id "MSTRG.40345"; transcript_id "ENST00000540212"; exon_number "4"; gene_name "ASB8"; ref_gene_id "ENSG00000177981";
chr12	StringTie	exon	48157410	48157464	1000	-	.	gene_id "MSTRG.40345"; transcript_id "ENST00000540212"; exon_number "5"; gene_name "ASB8"; ref_gene_id "ENSG00000177981";
chr12	StringTie	transcript	48150916	48157569	1000	-	.	gene_id "MSTRG.40345"; transcript_id "ENST00000540782"; gene_name "ASB8"; ref_gene_id "ENSG00000177981";
chr12	StringTie	exon	48150916	48151305	1000	-	.	gene_id "MSTRG.40345"; transcript_id "ENST00000540782"; exon_number "1"; gene_name "ASB8"; ref_gene_id "ENSG00000177981";
chr12	StringTie	exon	48153368	48153525	1000	-	.	gene_id "MSTRG.40345"; transcript_id "ENST00000540782"; exon_number "2"; gene_name "ASB8"; ref_gene_id "ENSG00000177981";
chr12	StringTie	exon	48157459	48157569	1000	-	.	gene_id "MSTRG.40345"; transcript_id "ENST00000540782"; exon_number "3"; gene_name "ASB8"; ref_gene_id "ENSG00000177981";
chr12	StringTie	transcript	48149891	48157517	1000	-	.	gene_id "MSTRG.40345"; transcript_id "ENST00000545791"; gene_name "ASB8"; ref_gene_id "ENSG00000177981";
chr12	StringTie	exon	48149891	48149998	1000	-	.	gene_id "MSTRG.40345"; transcript_id "ENST00000545791"; exon_number "1"; gene_name "ASB8"; ref_gene_id "ENSG00000177981";
chr12	StringTie	exon	48151201	48151305	1000	-	.	gene_id "MSTRG.40345"; transcript_id "ENST00000545791"; exon_number "2"; gene_name "ASB8"; ref_gene_id "ENSG00000177981";
chr12	StringTie	exon	48153368	48153529	1000	-	.	gene_id "MSTRG.40345"; transcript_id "ENST00000545791"; exon_number "3"; gene_name "ASB8"; ref_gene_id "ENSG00000177981";
chr12	StringTie	exon	48157122	48157257	1000	-	.	gene_id "MSTRG.40345"; transcript_id "ENST00000545791"; exon_number "4"; gene_name "ASB8"; ref_gene_id "ENSG00000177981";
chr12	StringTie	exon	48157459	48157517	1000	-	.	gene_id "MSTRG.40345"; transcript_id "ENST00000545791"; exon_number "5"; gene_name "ASB8"; ref_gene_id "ENSG00000177981";
chr12	StringTie	transcript	48151282	48153925	1000	-	.	gene_id "MSTRG.40345"; transcript_id "ENST00000548228"; gene_name "ASB8"; ref_gene_id "ENSG00000177981";
chr12	StringTie	exon	48151282	48151305	1000	-	.	gene_id "MSTRG.40345"; transcript_id "ENST00000548228"; exon_number "1"; gene_name "ASB8"; ref_gene_id "ENSG00000177981";
chr12	StringTie	exon	48153368	48153925	1000	-	.	gene_id "MSTRG.40345"; transcript_id "ENST00000548228"; exon_number "2"; gene_name "ASB8"; ref_gene_id "ENSG00000177981";
chr12	StringTie	transcript	48160245	48160878	1000	-	.	gene_id "MSTRG.40345"; transcript_id "ENST00000551045"; gene_name "RP11-474C8.3"; ref_gene_id "ENSG00000258051";
chr12	StringTie	exon	48160245	48160878	1000	-	.	gene_id "MSTRG.40345"; transcript_id "ENST00000551045"; exon_number "1"; gene_name "RP11-474C8.3"; ref_gene_id "ENSG00000258051";
chr12	StringTie	transcript	48151594	48157502	1000	-	.	gene_id "MSTRG.40345"; transcript_id "ENST00000629941"; gene_name "ASB8"; ref_gene_id "ENSG00000177981";
chr12	StringTie	exon	48151594	48151665	1000	-	.	gene_id "MSTRG.40345"; transcript_id "ENST00000629941"; exon_number "1"; gene_name "ASB8"; ref_gene_id "ENSG00000177981";
chr12	StringTie	exon	48153368	48153529	1000	-	.	gene_id "MSTRG.40345"; transcript_id "ENST00000629941"; exon_number "2"; gene_name "ASB8"; ref_gene_id "ENSG00000177981";
chr12	StringTie	exon	48157459	48157502	1000	-	.	gene_id "MSTRG.40345"; transcript_id "ENST00000629941"; exon_number "3"; gene_name "ASB8"; ref_gene_id "ENSG00000177981";
chr12	StringTie	transcript	48142995	48160720	1000	-	.	gene_id "MSTRG.40345"; transcript_id "MSTRG.40345.1";
chr12	StringTie	exon	48142995	48143706	1000	-	.	gene_id "MSTRG.40345"; transcript_id "MSTRG.40345.1"; exon_number "1";
chr12	StringTie	exon	48146563	48149998	1000	-	.	gene_id "MSTRG.40345"; transcript_id "MSTRG.40345.1"; exon_number "2";
chr12	StringTie	exon	48151201	48151305	1000	-	.	gene_id "MSTRG.40345"; transcript_id "MSTRG.40345.1"; exon_number "3";
chr12	StringTie	exon	48153368	48153529	1000	-	.	gene_id "MSTRG.40345"; transcript_id "MSTRG.40345.1"; exon_number "4";
chr12	StringTie	exon	48157459	48157745	1000	-	.	gene_id "MSTRG.40345"; transcript_id "MSTRG.40345.1"; exon_number "5";
chr12	StringTie	exon	48160675	48160720	1000	-	.	gene_id "MSTRG.40345"; transcript_id "MSTRG.40345.1"; exon_number "6";
chr12	StringTie	transcript	48146213	48157595	1000	-	.	gene_id "MSTRG.40345"; transcript_id "MSTRG.40345.2";
chr12	StringTie	exon	48146213	48146366	1000	-	.	gene_id "MSTRG.40345"; transcript_id "MSTRG.40345.2"; exon_number "1";
chr12	StringTie	exon	48147827	48149998	1000	-	.	gene_id "MSTRG.40345"; transcript_id "MSTRG.40345.2"; exon_number "2";
chr12	StringTie	exon	48151201	48151305	1000	-	.	gene_id "MSTRG.40345"; transcript_id "MSTRG.40345.2"; exon_number "3";
chr12	StringTie	exon	48153368	48153529	1000	-	.	gene_id "MSTRG.40345"; transcript_id "MSTRG.40345.2"; exon_number "4";
chr12	StringTie	exon	48157459	48157595	1000	-	.	gene_id "MSTRG.40345"; transcript_id "MSTRG.40345.2"; exon_number "5";
chr12	StringTie	transcript	48146411	48157607	1000	-	.	gene_id "MSTRG.40345"; transcript_id "MSTRG.40345.3";
chr12	StringTie	exon	48146411	48150140	1000	-	.	gene_id "MSTRG.40345"; transcript_id "MSTRG.40345.3"; exon_number "1";
chr12	StringTie	exon	48151201	48151305	1000	-	.	gene_id "MSTRG.40345"; transcript_id "MSTRG.40345.3"; exon_number "2";
chr12	StringTie	exon	48153368	48153529	1000	-	.	gene_id "MSTRG.40345"; transcript_id "MSTRG.40345.3"; exon_number "3";
chr12	StringTie	exon	48157459	48157607	1000	-	.	gene_id "MSTRG.40345"; transcript_id "MSTRG.40345.3"; exon_number "4";
chr12	StringTie	transcript	48146427	48157282	1000	-	.	gene_id "MSTRG.40345"; transcript_id "MSTRG.40345.4";
chr12	StringTie	exon	48146427	48150170	1000	-	.	gene_id "MSTRG.40345"; transcript_id "MSTRG.40345.4"; exon_number "1";
chr12	StringTie	exon	48151201	48151305	1000	-	.	gene_id "MSTRG.40345"; transcript_id "MSTRG.40345.4"; exon_number "2";
chr12	StringTie	exon	48153368	48153525	1000	-	.	gene_id "MSTRG.40345"; transcript_id "MSTRG.40345.4"; exon_number "3";
chr12	StringTie	exon	48157122	48157282	1000	-	.	gene_id "MSTRG.40345"; transcript_id "MSTRG.40345.4"; exon_number "4";
chr12	StringTie	transcript	48146461	48157576	1000	-	.	gene_id "MSTRG.40345"; transcript_id "MSTRG.40345.5";
chr12	StringTie	exon	48146461	48149998	1000	-	.	gene_id "MSTRG.40345"; transcript_id "MSTRG.40345.5"; exon_number "1";
chr12	StringTie	exon	48151201	48151305	1000	-	.	gene_id "MSTRG.40345"; transcript_id "MSTRG.40345.5"; exon_number "2";
chr12	StringTie	exon	48153368	48153525	1000	-	.	gene_id "MSTRG.40345"; transcript_id "MSTRG.40345.5"; exon_number "3";
chr12	StringTie	exon	48157122	48157576	1000	-	.	gene_id "MSTRG.40345"; transcript_id "MSTRG.40345.5"; exon_number "4";
chr12	StringTie	transcript	48147771	48156993	1000	-	.	gene_id "MSTRG.40345"; transcript_id "MSTRG.40345.6";
chr12	StringTie	exon	48147771	48149998	1000	-	.	gene_id "MSTRG.40345"; transcript_id "MSTRG.40345.6"; exon_number "1";
chr12	StringTie	exon	48151201	48151305	1000	-	.	gene_id "MSTRG.40345"; transcript_id "MSTRG.40345.6"; exon_number "2";
chr12	StringTie	exon	48153368	48153529	1000	-	.	gene_id "MSTRG.40345"; transcript_id "MSTRG.40345.6"; exon_number "3";
chr12	StringTie	exon	48156977	48156993	1000	-	.	gene_id "MSTRG.40345"; transcript_id "MSTRG.40345.6"; exon_number "4";
chr12	StringTie	transcript	48152817	48153128	1000	+	.	gene_id "MSTRG.40346"; transcript_id "ENST00000618623"; gene_name "RP11-474C8.8"; ref_gene_id "ENSG00000274124";
chr12	StringTie	exon	48152817	48153128	1000	+	.	gene_id "MSTRG.40346"; transcript_id "ENST00000618623"; exon_number "1"; gene_name "RP11-474C8.8"; ref_gene_id "ENSG00000274124";
chr12	StringTie	transcript	48167505	48167760	1000	.	.	gene_id "MSTRG.40347"; transcript_id "MSTRG.40347.1";
chr12	StringTie	exon	48167505	48167760	1000	.	.	gene_id "MSTRG.40347"; transcript_id "MSTRG.40347.1"; exon_number "1";
chr12	StringTie	transcript	48168847	48169659	1000	-	.	gene_id "MSTRG.40348"; transcript_id "ENST00000546648"; gene_name "PHBP18"; ref_gene_id "ENSG00000257885";
chr12	StringTie	exon	48168847	48169659	1000	-	.	gene_id "MSTRG.40348"; transcript_id "ENST00000546648"; exon_number "1"; gene_name "PHBP18"; ref_gene_id "ENSG00000257885";
chr12	StringTie	transcript	48171590	48173353	1000	+	.	gene_id "MSTRG.40349"; transcript_id "ENST00000552531"; gene_name "RP11-474C8.5"; ref_gene_id "ENSG00000257848";
chr12	StringTie	exon	48171590	48172054	1000	+	.	gene_id "MSTRG.40349"; transcript_id "ENST00000552531"; exon_number "1"; gene_name "RP11-474C8.5"; ref_gene_id "ENSG00000257848";
chr12	StringTie	exon	48172388	48172673	1000	+	.	gene_id "MSTRG.40349"; transcript_id "ENST00000552531"; exon_number "2"; gene_name "RP11-474C8.5"; ref_gene_id "ENSG00000257848";
chr12	StringTie	exon	48173061	48173353	1000	+	.	gene_id "MSTRG.40349"; transcript_id "ENST00000552531"; exon_number "3"; gene_name "RP11-474C8.5"; ref_gene_id "ENSG00000257848";
chr12	StringTie	transcript	48169729	48177827	1000	+	.	gene_id "MSTRG.40349"; transcript_id "MSTRG.40349.1";
chr12	StringTie	exon	48169729	48177827	1000	+	.	gene_id "MSTRG.40349"; transcript_id "MSTRG.40349.1"; exon_number "1";
chr1	StringTie	transcript	54431021	54431435	1000	.	.	gene_id "MSTRG.4035"; transcript_id "MSTRG.4035.1";
chr1	StringTie	exon	54431021	54431435	1000	.	.	gene_id "MSTRG.4035"; transcript_id "MSTRG.4035.1"; exon_number "1";
chr12	StringTie	transcript	48179821	48180056	1000	.	.	gene_id "MSTRG.40350"; transcript_id "MSTRG.40350.1";
chr12	StringTie	exon	48179821	48180056	1000	.	.	gene_id "MSTRG.40350"; transcript_id "MSTRG.40350.1"; exon_number "1";
chr12	StringTie	transcript	48180729	48180965	1000	.	.	gene_id "MSTRG.40351"; transcript_id "MSTRG.40351.1";
chr12	StringTie	exon	48180729	48180965	1000	.	.	gene_id "MSTRG.40351"; transcript_id "MSTRG.40351.1"; exon_number "1";
chr12	StringTie	transcript	48183584	48185926	1000	+	.	gene_id "MSTRG.40352"; transcript_id "ENST00000316554"; gene_name "CCDC184"; ref_gene_id "ENSG00000177875";
chr12	StringTie	exon	48183584	48185926	1000	+	.	gene_id "MSTRG.40352"; transcript_id "ENST00000316554"; exon_number "1"; gene_name "CCDC184"; ref_gene_id "ENSG00000177875";
chr12	StringTie	transcript	48183262	48185982	1000	+	.	gene_id "MSTRG.40352"; transcript_id "MSTRG.40352.1";
chr12	StringTie	exon	48183262	48184931	1000	+	.	gene_id "MSTRG.40352"; transcript_id "MSTRG.40352.1"; exon_number "1";
chr12	StringTie	exon	48185147	48185982	1000	+	.	gene_id "MSTRG.40352"; transcript_id "MSTRG.40352.1"; exon_number "2";
chr12	StringTie	transcript	48183496	48185937	1000	+	.	gene_id "MSTRG.40352"; transcript_id "MSTRG.40352.2";
chr12	StringTie	exon	48183496	48184695	1000	+	.	gene_id "MSTRG.40352"; transcript_id "MSTRG.40352.2"; exon_number "1";
chr12	StringTie	exon	48184770	48184862	1000	+	.	gene_id "MSTRG.40352"; transcript_id "MSTRG.40352.2"; exon_number "2";
chr12	StringTie	exon	48184932	48185937	1000	+	.	gene_id "MSTRG.40352"; transcript_id "MSTRG.40352.2"; exon_number "3";
chr12	StringTie	transcript	48183603	48185926	1000	+	.	gene_id "MSTRG.40352"; transcript_id "MSTRG.40352.4";
chr12	StringTie	exon	48183603	48183976	1000	+	.	gene_id "MSTRG.40352"; transcript_id "MSTRG.40352.4"; exon_number "1";
chr12	StringTie	exon	48184074	48185926	1000	+	.	gene_id "MSTRG.40352"; transcript_id "MSTRG.40352.4"; exon_number "2";
chr12	StringTie	transcript	48183622	48185957	1000	+	.	gene_id "MSTRG.40352"; transcript_id "MSTRG.40352.5";
chr12	StringTie	exon	48183622	48185274	1000	+	.	gene_id "MSTRG.40352"; transcript_id "MSTRG.40352.5"; exon_number "1";
chr12	StringTie	exon	48185771	48185957	1000	+	.	gene_id "MSTRG.40352"; transcript_id "MSTRG.40352.5"; exon_number "2";
chr12	StringTie	transcript	48183680	48185913	1000	+	.	gene_id "MSTRG.40352"; transcript_id "MSTRG.40352.6";
chr12	StringTie	exon	48183680	48184931	1000	+	.	gene_id "MSTRG.40352"; transcript_id "MSTRG.40352.6"; exon_number "1";
chr12	StringTie	exon	48185147	48185274	1000	+	.	gene_id "MSTRG.40352"; transcript_id "MSTRG.40352.6"; exon_number "2";
chr12	StringTie	exon	48185771	48185913	1000	+	.	gene_id "MSTRG.40352"; transcript_id "MSTRG.40352.6"; exon_number "3";
chr12	StringTie	transcript	48185226	48185816	1000	-	.	gene_id "MSTRG.40353"; transcript_id "MSTRG.40353.1";
chr12	StringTie	exon	48185226	48185537	1000	-	.	gene_id "MSTRG.40353"; transcript_id "MSTRG.40353.1"; exon_number "1";
chr12	StringTie	exon	48185609	48185816	1000	-	.	gene_id "MSTRG.40353"; transcript_id "MSTRG.40353.1"; exon_number "2";
chr12	StringTie	transcript	48187216	48189193	1000	+	.	gene_id "MSTRG.40354"; transcript_id "MSTRG.40354.1";
chr12	StringTie	exon	48187216	48189193	1000	+	.	gene_id "MSTRG.40354"; transcript_id "MSTRG.40354.1"; exon_number "1";
chr12	StringTie	transcript	48189349	48191207	1000	+	.	gene_id "MSTRG.40355"; transcript_id "ENST00000624796"; gene_name "RP11-474C8.7"; ref_gene_id "ENSG00000279875";
chr12	StringTie	exon	48189349	48191207	1000	+	.	gene_id "MSTRG.40355"; transcript_id "ENST00000624796"; exon_number "1"; gene_name "RP11-474C8.7"; ref_gene_id "ENSG00000279875";
chr12	StringTie	transcript	48191239	48191689	1000	+	.	gene_id "MSTRG.40356"; transcript_id "MSTRG.40356.1";
chr12	StringTie	exon	48191239	48191689	1000	+	.	gene_id "MSTRG.40356"; transcript_id "MSTRG.40356.1"; exon_number "1";
chr12	StringTie	transcript	48192543	48193824	1000	.	.	gene_id "MSTRG.40357"; transcript_id "MSTRG.40357.1";
chr12	StringTie	exon	48192543	48193824	1000	.	.	gene_id "MSTRG.40357"; transcript_id "MSTRG.40357.1"; exon_number "1";
chr12	StringTie	transcript	48194325	48195085	1000	.	.	gene_id "MSTRG.40358"; transcript_id "MSTRG.40358.1";
chr12	StringTie	exon	48194325	48195085	1000	.	.	gene_id "MSTRG.40358"; transcript_id "MSTRG.40358.1"; exon_number "1";
chr12	StringTie	transcript	48350945	48442411	1000	+	.	gene_id "MSTRG.40359"; transcript_id "ENST00000548257"; gene_name "RP11-370I10.6"; ref_gene_id "ENSG00000257735";
chr12	StringTie	exon	48350945	48350982	1000	+	.	gene_id "MSTRG.40359"; transcript_id "ENST00000548257"; exon_number "1"; gene_name "RP11-370I10.6"; ref_gene_id "ENSG00000257735";
chr12	StringTie	exon	48351680	48351738	1000	+	.	gene_id "MSTRG.40359"; transcript_id "ENST00000548257"; exon_number "2"; gene_name "RP11-370I10.6"; ref_gene_id "ENSG00000257735";
chr12	StringTie	exon	48357453	48357592	1000	+	.	gene_id "MSTRG.40359"; transcript_id "ENST00000548257"; exon_number "3"; gene_name "RP11-370I10.6"; ref_gene_id "ENSG00000257735";
chr12	StringTie	exon	48442087	48442411	1000	+	.	gene_id "MSTRG.40359"; transcript_id "ENST00000548257"; exon_number "4"; gene_name "RP11-370I10.6"; ref_gene_id "ENSG00000257735";
chr12	StringTie	transcript	48198387	48202031	1000	+	.	gene_id "MSTRG.40359"; transcript_id "ENST00000595310"; gene_name "RP11-370I10.12"; ref_gene_id "ENSG00000269514";
chr12	StringTie	exon	48198387	48202031	1000	+	.	gene_id "MSTRG.40359"; transcript_id "ENST00000595310"; exon_number "1"; gene_name "RP11-370I10.12"; ref_gene_id "ENSG00000269514";
chr12	StringTie	transcript	48360920	48361377	1000	+	.	gene_id "MSTRG.40359"; transcript_id "ENST00000618746"; gene_name "RP11-370I10.11"; ref_gene_id "ENSG00000273765";
chr12	StringTie	exon	48360920	48361377	1000	+	.	gene_id "MSTRG.40359"; transcript_id "ENST00000618746"; exon_number "1"; gene_name "RP11-370I10.11"; ref_gene_id "ENSG00000273765";
chr12	StringTie	transcript	48196367	48225080	1000	+	.	gene_id "MSTRG.40359"; transcript_id "MSTRG.40359.1";
chr12	StringTie	exon	48196367	48198468	1000	+	.	gene_id "MSTRG.40359"; transcript_id "MSTRG.40359.1"; exon_number "1";
chr12	StringTie	exon	48221926	48222060	1000	+	.	gene_id "MSTRG.40359"; transcript_id "MSTRG.40359.1"; exon_number "2";
chr12	StringTie	exon	48224476	48225080	1000	+	.	gene_id "MSTRG.40359"; transcript_id "MSTRG.40359.1"; exon_number "3";
chr12	StringTie	transcript	48212677	48229949	1000	+	.	gene_id "MSTRG.40359"; transcript_id "MSTRG.40359.10";
chr12	StringTie	exon	48212677	48212898	1000	+	.	gene_id "MSTRG.40359"; transcript_id "MSTRG.40359.10"; exon_number "1";
chr12	StringTie	exon	48221926	48222060	1000	+	.	gene_id "MSTRG.40359"; transcript_id "MSTRG.40359.10"; exon_number "2";
chr12	StringTie	exon	48225913	48226073	1000	+	.	gene_id "MSTRG.40359"; transcript_id "MSTRG.40359.10"; exon_number "3";
chr12	StringTie	exon	48227413	48229949	1000	+	.	gene_id "MSTRG.40359"; transcript_id "MSTRG.40359.10"; exon_number "4";
chr12	StringTie	transcript	48212677	48264177	1000	+	.	gene_id "MSTRG.40359"; transcript_id "MSTRG.40359.11";
chr12	StringTie	exon	48212677	48212898	1000	+	.	gene_id "MSTRG.40359"; transcript_id "MSTRG.40359.11"; exon_number "1";
chr12	StringTie	exon	48221926	48222060	1000	+	.	gene_id "MSTRG.40359"; transcript_id "MSTRG.40359.11"; exon_number "2";
chr12	StringTie	exon	48233611	48233667	1000	+	.	gene_id "MSTRG.40359"; transcript_id "MSTRG.40359.11"; exon_number "3";
chr12	StringTie	exon	48233970	48234032	1000	+	.	gene_id "MSTRG.40359"; transcript_id "MSTRG.40359.11"; exon_number "4";
chr12	StringTie	exon	48260722	48264177	1000	+	.	gene_id "MSTRG.40359"; transcript_id "MSTRG.40359.11"; exon_number "5";
chr12	StringTie	transcript	48212713	48244875	1000	+	.	gene_id "MSTRG.40359"; transcript_id "MSTRG.40359.12";
chr12	StringTie	exon	48212713	48212898	1000	+	.	gene_id "MSTRG.40359"; transcript_id "MSTRG.40359.12"; exon_number "1";
chr12	StringTie	exon	48219496	48219588	1000	+	.	gene_id "MSTRG.40359"; transcript_id "MSTRG.40359.12"; exon_number "2";
chr12	StringTie	exon	48221926	48222060	1000	+	.	gene_id "MSTRG.40359"; transcript_id "MSTRG.40359.12"; exon_number "3";
chr12	StringTie	exon	48233611	48233667	1000	+	.	gene_id "MSTRG.40359"; transcript_id "MSTRG.40359.12"; exon_number "4";
chr12	StringTie	exon	48243501	48244875	1000	+	.	gene_id "MSTRG.40359"; transcript_id "MSTRG.40359.12"; exon_number "5";
chr12	StringTie	transcript	48212715	48260780	1000	+	.	gene_id "MSTRG.40359"; transcript_id "MSTRG.40359.13";
chr12	StringTie	exon	48212715	48212898	1000	+	.	gene_id "MSTRG.40359"; transcript_id "MSTRG.40359.13"; exon_number "1";
chr12	StringTie	exon	48221926	48222060	1000	+	.	gene_id "MSTRG.40359"; transcript_id "MSTRG.40359.13"; exon_number "2";
chr12	StringTie	exon	48233611	48233667	1000	+	.	gene_id "MSTRG.40359"; transcript_id "MSTRG.40359.13"; exon_number "3";
chr12	StringTie	exon	48260722	48260780	1000	+	.	gene_id "MSTRG.40359"; transcript_id "MSTRG.40359.13"; exon_number "4";
chr12	StringTie	transcript	48212725	48223790	1000	+	.	gene_id "MSTRG.40359"; transcript_id "MSTRG.40359.14";
chr12	StringTie	exon	48212725	48212898	1000	+	.	gene_id "MSTRG.40359"; transcript_id "MSTRG.40359.14"; exon_number "1";
chr12	StringTie	exon	48221926	48222060	1000	+	.	gene_id "MSTRG.40359"; transcript_id "MSTRG.40359.14"; exon_number "2";
chr12	StringTie	exon	48223589	48223790	1000	+	.	gene_id "MSTRG.40359"; transcript_id "MSTRG.40359.14"; exon_number "3";
chr12	StringTie	transcript	48212733	48257507	1000	+	.	gene_id "MSTRG.40359"; transcript_id "MSTRG.40359.15";
chr12	StringTie	exon	48212733	48212898	1000	+	.	gene_id "MSTRG.40359"; transcript_id "MSTRG.40359.15"; exon_number "1";
chr12	StringTie	exon	48221926	48222060	1000	+	.	gene_id "MSTRG.40359"; transcript_id "MSTRG.40359.15"; exon_number "2";
chr12	StringTie	exon	48233611	48233667	1000	+	.	gene_id "MSTRG.40359"; transcript_id "MSTRG.40359.15"; exon_number "3";
chr12	StringTie	exon	48233970	48234032	1000	+	.	gene_id "MSTRG.40359"; transcript_id "MSTRG.40359.15"; exon_number "4";
chr12	StringTie	exon	48257141	48257507	1000	+	.	gene_id "MSTRG.40359"; transcript_id "MSTRG.40359.15"; exon_number "5";
chr12	StringTie	transcript	48212746	48442411	1000	+	.	gene_id "MSTRG.40359"; transcript_id "MSTRG.40359.16";
chr12	StringTie	exon	48212746	48212898	1000	+	.	gene_id "MSTRG.40359"; transcript_id "MSTRG.40359.16"; exon_number "1";
chr12	StringTie	exon	48221926	48222060	1000	+	.	gene_id "MSTRG.40359"; transcript_id "MSTRG.40359.16"; exon_number "2";
chr12	StringTie	exon	48233611	48233667	1000	+	.	gene_id "MSTRG.40359"; transcript_id "MSTRG.40359.16"; exon_number "3";
chr12	StringTie	exon	48413421	48413582	1000	+	.	gene_id "MSTRG.40359"; transcript_id "MSTRG.40359.16"; exon_number "4";
chr12	StringTie	exon	48442087	48442411	1000	+	.	gene_id "MSTRG.40359"; transcript_id "MSTRG.40359.16"; exon_number "5";
chr12	StringTie	transcript	48212746	48239599	1000	+	.	gene_id "MSTRG.40359"; transcript_id "MSTRG.40359.17";
chr12	StringTie	exon	48212746	48212898	1000	+	.	gene_id "MSTRG.40359"; transcript_id "MSTRG.40359.17"; exon_number "1";
chr12	StringTie	exon	48221926	48222060	1000	+	.	gene_id "MSTRG.40359"; transcript_id "MSTRG.40359.17"; exon_number "2";
chr12	StringTie	exon	48225913	48226073	1000	+	.	gene_id "MSTRG.40359"; transcript_id "MSTRG.40359.17"; exon_number "3";
chr12	StringTie	exon	48233611	48233667	1000	+	.	gene_id "MSTRG.40359"; transcript_id "MSTRG.40359.17"; exon_number "4";
chr12	StringTie	exon	48233970	48239599	1000	+	.	gene_id "MSTRG.40359"; transcript_id "MSTRG.40359.17"; exon_number "5";
chr12	StringTie	transcript	48212746	48236528	1000	+	.	gene_id "MSTRG.40359"; transcript_id "MSTRG.40359.18";
chr12	StringTie	exon	48212746	48212898	1000	+	.	gene_id "MSTRG.40359"; transcript_id "MSTRG.40359.18"; exon_number "1";
chr12	StringTie	exon	48221926	48222060	1000	+	.	gene_id "MSTRG.40359"; transcript_id "MSTRG.40359.18"; exon_number "2";
chr12	StringTie	exon	48233611	48233667	1000	+	.	gene_id "MSTRG.40359"; transcript_id "MSTRG.40359.18"; exon_number "3";
chr12	StringTie	exon	48233970	48234032	1000	+	.	gene_id "MSTRG.40359"; transcript_id "MSTRG.40359.18"; exon_number "4";
chr12	StringTie	exon	48236182	48236528	1000	+	.	gene_id "MSTRG.40359"; transcript_id "MSTRG.40359.18"; exon_number "5";
chr12	StringTie	transcript	48212749	48243766	1000	+	.	gene_id "MSTRG.40359"; transcript_id "MSTRG.40359.19";
chr12	StringTie	exon	48212749	48212898	1000	+	.	gene_id "MSTRG.40359"; transcript_id "MSTRG.40359.19"; exon_number "1";
chr12	StringTie	exon	48221926	48222060	1000	+	.	gene_id "MSTRG.40359"; transcript_id "MSTRG.40359.19"; exon_number "2";
chr12	StringTie	exon	48233611	48233667	1000	+	.	gene_id "MSTRG.40359"; transcript_id "MSTRG.40359.19"; exon_number "3";
chr12	StringTie	exon	48243501	48243766	1000	+	.	gene_id "MSTRG.40359"; transcript_id "MSTRG.40359.19"; exon_number "4";
chr12	StringTie	transcript	48198354	48233653	1000	+	.	gene_id "MSTRG.40359"; transcript_id "MSTRG.40359.2";
chr12	StringTie	exon	48198354	48198468	1000	+	.	gene_id "MSTRG.40359"; transcript_id "MSTRG.40359.2"; exon_number "1";
chr12	StringTie	exon	48221926	48222060	1000	+	.	gene_id "MSTRG.40359"; transcript_id "MSTRG.40359.2"; exon_number "2";
chr12	StringTie	exon	48233611	48233653	1000	+	.	gene_id "MSTRG.40359"; transcript_id "MSTRG.40359.2"; exon_number "3";
chr12	StringTie	transcript	48212752	48229717	1000	+	.	gene_id "MSTRG.40359"; transcript_id "MSTRG.40359.20";
chr12	StringTie	exon	48212752	48212898	1000	+	.	gene_id "MSTRG.40359"; transcript_id "MSTRG.40359.20"; exon_number "1";
chr12	StringTie	exon	48221931	48222060	1000	+	.	gene_id "MSTRG.40359"; transcript_id "MSTRG.40359.20"; exon_number "2";
chr12	StringTie	exon	48225913	48226073	1000	+	.	gene_id "MSTRG.40359"; transcript_id "MSTRG.40359.20"; exon_number "3";
chr12	StringTie	exon	48227413	48229717	1000	+	.	gene_id "MSTRG.40359"; transcript_id "MSTRG.40359.20"; exon_number "4";
chr12	StringTie	transcript	48212753	48236438	1000	+	.	gene_id "MSTRG.40359"; transcript_id "MSTRG.40359.21";
chr12	StringTie	exon	48212753	48212898	1000	+	.	gene_id "MSTRG.40359"; transcript_id "MSTRG.40359.21"; exon_number "1";
chr12	StringTie	exon	48221926	48222060	1000	+	.	gene_id "MSTRG.40359"; transcript_id "MSTRG.40359.21"; exon_number "2";
chr12	StringTie	exon	48233611	48233667	1000	+	.	gene_id "MSTRG.40359"; transcript_id "MSTRG.40359.21"; exon_number "3";
chr12	StringTie	exon	48233970	48234032	1000	+	.	gene_id "MSTRG.40359"; transcript_id "MSTRG.40359.21"; exon_number "4";
chr12	StringTie	exon	48236158	48236438	1000	+	.	gene_id "MSTRG.40359"; transcript_id "MSTRG.40359.21"; exon_number "5";
chr12	StringTie	transcript	48212756	48224871	1000	+	.	gene_id "MSTRG.40359"; transcript_id "MSTRG.40359.22";
chr12	StringTie	exon	48212756	48212898	1000	+	.	gene_id "MSTRG.40359"; transcript_id "MSTRG.40359.22"; exon_number "1";
chr12	StringTie	exon	48221931	48222060	1000	+	.	gene_id "MSTRG.40359"; transcript_id "MSTRG.40359.22"; exon_number "2";
chr12	StringTie	exon	48224476	48224871	1000	+	.	gene_id "MSTRG.40359"; transcript_id "MSTRG.40359.22"; exon_number "3";
chr12	StringTie	transcript	48212766	48244031	1000	+	.	gene_id "MSTRG.40359"; transcript_id "MSTRG.40359.23";
chr12	StringTie	exon	48212766	48212898	1000	+	.	gene_id "MSTRG.40359"; transcript_id "MSTRG.40359.23"; exon_number "1";
chr12	StringTie	exon	48221926	48222060	1000	+	.	gene_id "MSTRG.40359"; transcript_id "MSTRG.40359.23"; exon_number "2";
chr12	StringTie	exon	48233611	48233667	1000	+	.	gene_id "MSTRG.40359"; transcript_id "MSTRG.40359.23"; exon_number "3";
chr12	StringTie	exon	48233970	48234032	1000	+	.	gene_id "MSTRG.40359"; transcript_id "MSTRG.40359.23"; exon_number "4";
chr12	StringTie	exon	48243501	48244031	1000	+	.	gene_id "MSTRG.40359"; transcript_id "MSTRG.40359.23"; exon_number "5";
chr12	StringTie	transcript	48212769	48233653	1000	+	.	gene_id "MSTRG.40359"; transcript_id "MSTRG.40359.24";
chr12	StringTie	exon	48212769	48212898	1000	+	.	gene_id "MSTRG.40359"; transcript_id "MSTRG.40359.24"; exon_number "1";
chr12	StringTie	exon	48221931	48222060	1000	+	.	gene_id "MSTRG.40359"; transcript_id "MSTRG.40359.24"; exon_number "2";
chr12	StringTie	exon	48233611	48233653	1000	+	.	gene_id "MSTRG.40359"; transcript_id "MSTRG.40359.24"; exon_number "3";
chr12	StringTie	transcript	48212773	48229726	1000	+	.	gene_id "MSTRG.40359"; transcript_id "MSTRG.40359.25";
chr12	StringTie	exon	48212773	48212898	1000	+	.	gene_id "MSTRG.40359"; transcript_id "MSTRG.40359.25"; exon_number "1";
chr12	StringTie	exon	48225895	48226073	1000	+	.	gene_id "MSTRG.40359"; transcript_id "MSTRG.40359.25"; exon_number "2";
chr12	StringTie	exon	48227413	48229726	1000	+	.	gene_id "MSTRG.40359"; transcript_id "MSTRG.40359.25"; exon_number "3";
chr12	StringTie	transcript	48212773	48226067	1000	+	.	gene_id "MSTRG.40359"; transcript_id "MSTRG.40359.26";
chr12	StringTie	exon	48212773	48212898	1000	+	.	gene_id "MSTRG.40359"; transcript_id "MSTRG.40359.26"; exon_number "1";
chr12	StringTie	exon	48221926	48222060	1000	+	.	gene_id "MSTRG.40359"; transcript_id "MSTRG.40359.26"; exon_number "2";
chr12	StringTie	exon	48225895	48226067	1000	+	.	gene_id "MSTRG.40359"; transcript_id "MSTRG.40359.26"; exon_number "3";
chr12	StringTie	transcript	48212792	48252303	1000	+	.	gene_id "MSTRG.40359"; transcript_id "MSTRG.40359.27";
chr12	StringTie	exon	48212792	48212898	1000	+	.	gene_id "MSTRG.40359"; transcript_id "MSTRG.40359.27"; exon_number "1";
chr12	StringTie	exon	48221926	48222060	1000	+	.	gene_id "MSTRG.40359"; transcript_id "MSTRG.40359.27"; exon_number "2";
chr12	StringTie	exon	48233611	48233667	1000	+	.	gene_id "MSTRG.40359"; transcript_id "MSTRG.40359.27"; exon_number "3";
chr12	StringTie	exon	48252194	48252303	1000	+	.	gene_id "MSTRG.40359"; transcript_id "MSTRG.40359.27"; exon_number "4";
chr12	StringTie	transcript	48212795	48241759	1000	+	.	gene_id "MSTRG.40359"; transcript_id "MSTRG.40359.28";
chr12	StringTie	exon	48212795	48212898	1000	+	.	gene_id "MSTRG.40359"; transcript_id "MSTRG.40359.28"; exon_number "1";
chr12	StringTie	exon	48221926	48222060	1000	+	.	gene_id "MSTRG.40359"; transcript_id "MSTRG.40359.28"; exon_number "2";
chr12	StringTie	exon	48233611	48233767	1000	+	.	gene_id "MSTRG.40359"; transcript_id "MSTRG.40359.28"; exon_number "3";
chr12	StringTie	exon	48240701	48241759	1000	+	.	gene_id "MSTRG.40359"; transcript_id "MSTRG.40359.28"; exon_number "4";
chr12	StringTie	transcript	48212827	48236276	1000	+	.	gene_id "MSTRG.40359"; transcript_id "MSTRG.40359.29";
chr12	StringTie	exon	48212827	48212898	1000	+	.	gene_id "MSTRG.40359"; transcript_id "MSTRG.40359.29"; exon_number "1";
chr12	StringTie	exon	48221926	48222060	1000	+	.	gene_id "MSTRG.40359"; transcript_id "MSTRG.40359.29"; exon_number "2";
chr12	StringTie	exon	48233611	48233667	1000	+	.	gene_id "MSTRG.40359"; transcript_id "MSTRG.40359.29"; exon_number "3";
chr12	StringTie	exon	48233970	48234032	1000	+	.	gene_id "MSTRG.40359"; transcript_id "MSTRG.40359.29"; exon_number "4";
chr12	StringTie	exon	48236258	48236276	1000	+	.	gene_id "MSTRG.40359"; transcript_id "MSTRG.40359.29"; exon_number "5";
chr12	StringTie	transcript	48198384	48264175	1000	+	.	gene_id "MSTRG.40359"; transcript_id "MSTRG.40359.3";
chr12	StringTie	exon	48198384	48198420	1000	+	.	gene_id "MSTRG.40359"; transcript_id "MSTRG.40359.3"; exon_number "1";
chr12	StringTie	exon	48221926	48222060	1000	+	.	gene_id "MSTRG.40359"; transcript_id "MSTRG.40359.3"; exon_number "2";
chr12	StringTie	exon	48233611	48233667	1000	+	.	gene_id "MSTRG.40359"; transcript_id "MSTRG.40359.3"; exon_number "3";
chr12	StringTie	exon	48263726	48264175	1000	+	.	gene_id "MSTRG.40359"; transcript_id "MSTRG.40359.3"; exon_number "4";
chr12	StringTie	transcript	48214064	48226068	1000	+	.	gene_id "MSTRG.40359"; transcript_id "MSTRG.40359.30";
chr12	StringTie	exon	48214064	48214173	1000	+	.	gene_id "MSTRG.40359"; transcript_id "MSTRG.40359.30"; exon_number "1";
chr12	StringTie	exon	48221926	48222060	1000	+	.	gene_id "MSTRG.40359"; transcript_id "MSTRG.40359.30"; exon_number "2";
chr12	StringTie	exon	48225913	48226068	1000	+	.	gene_id "MSTRG.40359"; transcript_id "MSTRG.40359.30"; exon_number "3";
chr12	StringTie	transcript	48233747	48243793	1000	+	.	gene_id "MSTRG.40359"; transcript_id "MSTRG.40359.31";
chr12	StringTie	exon	48233747	48233767	1000	+	.	gene_id "MSTRG.40359"; transcript_id "MSTRG.40359.31"; exon_number "1";
chr12	StringTie	exon	48243501	48243793	1000	+	.	gene_id "MSTRG.40359"; transcript_id "MSTRG.40359.31"; exon_number "2";
chr12	StringTie	transcript	48233996	48235759	1000	+	.	gene_id "MSTRG.40359"; transcript_id "MSTRG.40359.32";
chr12	StringTie	exon	48233996	48234032	1000	+	.	gene_id "MSTRG.40359"; transcript_id "MSTRG.40359.32"; exon_number "1";
chr12	StringTie	exon	48235172	48235759	1000	+	.	gene_id "MSTRG.40359"; transcript_id "MSTRG.40359.32"; exon_number "2";
chr12	StringTie	transcript	48350887	48361569	1000	+	.	gene_id "MSTRG.40359"; transcript_id "MSTRG.40359.33";
chr12	StringTie	exon	48350887	48350982	1000	+	.	gene_id "MSTRG.40359"; transcript_id "MSTRG.40359.33"; exon_number "1";
chr12	StringTie	exon	48357453	48357592	1000	+	.	gene_id "MSTRG.40359"; transcript_id "MSTRG.40359.33"; exon_number "2";
chr12	StringTie	exon	48360839	48361569	1000	+	.	gene_id "MSTRG.40359"; transcript_id "MSTRG.40359.33"; exon_number "3";
chr12	StringTie	transcript	48350927	48361352	1000	+	.	gene_id "MSTRG.40359"; transcript_id "MSTRG.40359.34";
chr12	StringTie	exon	48350927	48350982	1000	+	.	gene_id "MSTRG.40359"; transcript_id "MSTRG.40359.34"; exon_number "1";
chr12	StringTie	exon	48357453	48357592	1000	+	.	gene_id "MSTRG.40359"; transcript_id "MSTRG.40359.34"; exon_number "2";
chr12	StringTie	exon	48360841	48361352	1000	+	.	gene_id "MSTRG.40359"; transcript_id "MSTRG.40359.34"; exon_number "3";
chr12	StringTie	transcript	48350958	48442409	1000	+	.	gene_id "MSTRG.40359"; transcript_id "MSTRG.40359.36";
chr12	StringTie	exon	48350958	48350982	1000	+	.	gene_id "MSTRG.40359"; transcript_id "MSTRG.40359.36"; exon_number "1";
chr12	StringTie	exon	48442087	48442409	1000	+	.	gene_id "MSTRG.40359"; transcript_id "MSTRG.40359.36"; exon_number "2";
chr12	StringTie	transcript	48351117	48361383	1000	+	.	gene_id "MSTRG.40359"; transcript_id "MSTRG.40359.37";
chr12	StringTie	exon	48351117	48351255	1000	+	.	gene_id "MSTRG.40359"; transcript_id "MSTRG.40359.37"; exon_number "1";
chr12	StringTie	exon	48357453	48357592	1000	+	.	gene_id "MSTRG.40359"; transcript_id "MSTRG.40359.37"; exon_number "2";
chr12	StringTie	exon	48360839	48361383	1000	+	.	gene_id "MSTRG.40359"; transcript_id "MSTRG.40359.37"; exon_number "3";
chr12	StringTie	transcript	48351726	48357584	1000	+	.	gene_id "MSTRG.40359"; transcript_id "MSTRG.40359.38";
chr12	StringTie	exon	48351726	48351738	1000	+	.	gene_id "MSTRG.40359"; transcript_id "MSTRG.40359.38"; exon_number "1";
chr12	StringTie	exon	48357304	48357584	1000	+	.	gene_id "MSTRG.40359"; transcript_id "MSTRG.40359.38"; exon_number "2";
chr12	StringTie	transcript	48357040	48361380	1000	+	.	gene_id "MSTRG.40359"; transcript_id "MSTRG.40359.39";
chr12	StringTie	exon	48357040	48357347	1000	+	.	gene_id "MSTRG.40359"; transcript_id "MSTRG.40359.39"; exon_number "1";
chr12	StringTie	exon	48357453	48357592	1000	+	.	gene_id "MSTRG.40359"; transcript_id "MSTRG.40359.39"; exon_number "2";
chr12	StringTie	exon	48360839	48361380	1000	+	.	gene_id "MSTRG.40359"; transcript_id "MSTRG.40359.39"; exon_number "3";
chr12	StringTie	transcript	48212505	48442413	1000	+	.	gene_id "MSTRG.40359"; transcript_id "MSTRG.40359.5";
chr12	StringTie	exon	48212505	48212898	1000	+	.	gene_id "MSTRG.40359"; transcript_id "MSTRG.40359.5"; exon_number "1";
chr12	StringTie	exon	48221926	48222060	1000	+	.	gene_id "MSTRG.40359"; transcript_id "MSTRG.40359.5"; exon_number "2";
chr12	StringTie	exon	48233611	48233667	1000	+	.	gene_id "MSTRG.40359"; transcript_id "MSTRG.40359.5"; exon_number "3";
chr12	StringTie	exon	48442087	48442413	1000	+	.	gene_id "MSTRG.40359"; transcript_id "MSTRG.40359.5"; exon_number "4";
chr12	StringTie	transcript	48212598	48225215	1000	+	.	gene_id "MSTRG.40359"; transcript_id "MSTRG.40359.6";
chr12	StringTie	exon	48212598	48212898	1000	+	.	gene_id "MSTRG.40359"; transcript_id "MSTRG.40359.6"; exon_number "1";
chr12	StringTie	exon	48221926	48222060	1000	+	.	gene_id "MSTRG.40359"; transcript_id "MSTRG.40359.6"; exon_number "2";
chr12	StringTie	exon	48224476	48225215	1000	+	.	gene_id "MSTRG.40359"; transcript_id "MSTRG.40359.6"; exon_number "3";
chr12	StringTie	transcript	48212599	48239766	1000	+	.	gene_id "MSTRG.40359"; transcript_id "MSTRG.40359.7";
chr12	StringTie	exon	48212599	48212898	1000	+	.	gene_id "MSTRG.40359"; transcript_id "MSTRG.40359.7"; exon_number "1";
chr12	StringTie	exon	48221926	48222060	1000	+	.	gene_id "MSTRG.40359"; transcript_id "MSTRG.40359.7"; exon_number "2";
chr12	StringTie	exon	48233611	48233667	1000	+	.	gene_id "MSTRG.40359"; transcript_id "MSTRG.40359.7"; exon_number "3";
chr12	StringTie	exon	48233970	48234032	1000	+	.	gene_id "MSTRG.40359"; transcript_id "MSTRG.40359.7"; exon_number "4";
chr12	StringTie	exon	48236170	48239766	1000	+	.	gene_id "MSTRG.40359"; transcript_id "MSTRG.40359.7"; exon_number "5";
chr12	StringTie	transcript	48212669	48236589	1000	+	.	gene_id "MSTRG.40359"; transcript_id "MSTRG.40359.8";
chr12	StringTie	exon	48212669	48212898	1000	+	.	gene_id "MSTRG.40359"; transcript_id "MSTRG.40359.8"; exon_number "1";
chr12	StringTie	exon	48214088	48214173	1000	+	.	gene_id "MSTRG.40359"; transcript_id "MSTRG.40359.8"; exon_number "2";
chr12	StringTie	exon	48221926	48222060	1000	+	.	gene_id "MSTRG.40359"; transcript_id "MSTRG.40359.8"; exon_number "3";
chr12	StringTie	exon	48233611	48233667	1000	+	.	gene_id "MSTRG.40359"; transcript_id "MSTRG.40359.8"; exon_number "4";
chr12	StringTie	exon	48233970	48234032	1000	+	.	gene_id "MSTRG.40359"; transcript_id "MSTRG.40359.8"; exon_number "5";
chr12	StringTie	exon	48236170	48236589	1000	+	.	gene_id "MSTRG.40359"; transcript_id "MSTRG.40359.8"; exon_number "6";
chr12	StringTie	transcript	48212674	48224393	1000	+	.	gene_id "MSTRG.40359"; transcript_id "MSTRG.40359.9";
chr12	StringTie	exon	48212674	48212898	1000	+	.	gene_id "MSTRG.40359"; transcript_id "MSTRG.40359.9"; exon_number "1";
chr12	StringTie	exon	48221926	48222060	1000	+	.	gene_id "MSTRG.40359"; transcript_id "MSTRG.40359.9"; exon_number "2";
chr12	StringTie	exon	48223609	48224393	1000	+	.	gene_id "MSTRG.40359"; transcript_id "MSTRG.40359.9"; exon_number "3";
chr1	StringTie	transcript	54433890	54434101	1000	.	.	gene_id "MSTRG.4036"; transcript_id "MSTRG.4036.1";
chr1	StringTie	exon	54433890	54434101	1000	.	.	gene_id "MSTRG.4036"; transcript_id "MSTRG.4036.1"; exon_number "1";
chr12	StringTie	transcript	48202083	48203387	1000	-	.	gene_id "MSTRG.40360"; transcript_id "ENST00000310248"; gene_name "OR10AD1"; ref_gene_id "ENSG00000172640";
chr12	StringTie	exon	48202083	48203387	1000	-	.	gene_id "MSTRG.40360"; transcript_id "ENST00000310248"; exon_number "1"; gene_name "OR10AD1"; ref_gene_id "ENSG00000172640";
chr12	StringTie	transcript	48203429	48210896	1000	-	.	gene_id "MSTRG.40361"; transcript_id "MSTRG.40361.1";
chr12	StringTie	exon	48203429	48210896	1000	-	.	gene_id "MSTRG.40361"; transcript_id "MSTRG.40361.1"; exon_number "1";
chr12	StringTie	transcript	48231098	48284210	1000	-	.	gene_id "MSTRG.40362"; transcript_id "ENST00000547523"; gene_name "RP11-370I10.2"; ref_gene_id "ENSG00000258234";
chr12	StringTie	exon	48231098	48231186	1000	-	.	gene_id "MSTRG.40362"; transcript_id "ENST00000547523"; exon_number "1"; gene_name "RP11-370I10.2"; ref_gene_id "ENSG00000258234";
chr12	StringTie	exon	48233569	48233776	1000	-	.	gene_id "MSTRG.40362"; transcript_id "ENST00000547523"; exon_number "2"; gene_name "RP11-370I10.2"; ref_gene_id "ENSG00000258234";
chr12	StringTie	exon	48278427	48278634	1000	-	.	gene_id "MSTRG.40362"; transcript_id "ENST00000547523"; exon_number "3"; gene_name "RP11-370I10.2"; ref_gene_id "ENSG00000258234";
chr12	StringTie	exon	48284150	48284210	1000	-	.	gene_id "MSTRG.40362"; transcript_id "ENST00000547523"; exon_number "4"; gene_name "RP11-370I10.2"; ref_gene_id "ENSG00000258234";
chr12	StringTie	transcript	48307830	48315320	1000	+	.	gene_id "MSTRG.40363"; transcript_id "MSTRG.40363.1";
chr12	StringTie	exon	48307830	48308002	1000	+	.	gene_id "MSTRG.40363"; transcript_id "MSTRG.40363.1"; exon_number "1";
chr12	StringTie	exon	48315202	48315320	1000	+	.	gene_id "MSTRG.40363"; transcript_id "MSTRG.40363.1"; exon_number "2";
chr12	StringTie	transcript	48327942	48328472	1000	-	.	gene_id "MSTRG.40364"; transcript_id "ENST00000612739"; gene_name "RP11-370I10.10"; ref_gene_id "ENSG00000275228";
chr12	StringTie	exon	48327942	48328472	1000	-	.	gene_id "MSTRG.40364"; transcript_id "ENST00000612739"; exon_number "1"; gene_name "RP11-370I10.10"; ref_gene_id "ENSG00000275228";
chr12	StringTie	transcript	48328980	48330279	1000	+	.	gene_id "MSTRG.40365"; transcript_id "ENST00000335017"; gene_name "H1FNT"; ref_gene_id "ENSG00000187166";
chr12	StringTie	exon	48328980	48330279	1000	+	.	gene_id "MSTRG.40365"; transcript_id "ENST00000335017"; exon_number "1"; gene_name "H1FNT"; ref_gene_id "ENSG00000187166";
chr12	StringTie	transcript	48340008	48350891	1000	-	.	gene_id "MSTRG.40366"; transcript_id "ENST00000301042"; gene_name "ZNF641"; ref_gene_id "ENSG00000167528";
chr12	StringTie	exon	48340008	48343727	1000	-	.	gene_id "MSTRG.40366"; transcript_id "ENST00000301042"; exon_number "1"; gene_name "ZNF641"; ref_gene_id "ENSG00000167528";
chr12	StringTie	exon	48344599	48344712	1000	-	.	gene_id "MSTRG.40366"; transcript_id "ENST00000301042"; exon_number "2"; gene_name "ZNF641"; ref_gene_id "ENSG00000167528";
chr12	StringTie	exon	48345345	48345474	1000	-	.	gene_id "MSTRG.40366"; transcript_id "ENST00000301042"; exon_number "3"; gene_name "ZNF641"; ref_gene_id "ENSG00000167528";
chr12	StringTie	exon	48347252	48347343	1000	-	.	gene_id "MSTRG.40366"; transcript_id "ENST00000301042"; exon_number "4"; gene_name "ZNF641"; ref_gene_id "ENSG00000167528";
chr12	StringTie	exon	48347907	48348115	1000	-	.	gene_id "MSTRG.40366"; transcript_id "ENST00000301042"; exon_number "5"; gene_name "ZNF641"; ref_gene_id "ENSG00000167528";
chr12	StringTie	exon	48350046	48350218	1000	-	.	gene_id "MSTRG.40366"; transcript_id "ENST00000301042"; exon_number "6"; gene_name "ZNF641"; ref_gene_id "ENSG00000167528";
chr12	StringTie	exon	48350786	48350891	1000	-	.	gene_id "MSTRG.40366"; transcript_id "ENST00000301042"; exon_number "7"; gene_name "ZNF641"; ref_gene_id "ENSG00000167528";
chr12	StringTie	transcript	48342421	48351238	1000	-	.	gene_id "MSTRG.40366"; transcript_id "ENST00000448928"; gene_name "ZNF641"; ref_gene_id "ENSG00000167528";
chr12	StringTie	exon	48342421	48343727	1000	-	.	gene_id "MSTRG.40366"; transcript_id "ENST00000448928"; exon_number "1"; gene_name "ZNF641"; ref_gene_id "ENSG00000167528";
chr12	StringTie	exon	48344599	48344712	1000	-	.	gene_id "MSTRG.40366"; transcript_id "ENST00000448928"; exon_number "2"; gene_name "ZNF641"; ref_gene_id "ENSG00000167528";
chr12	StringTie	exon	48347149	48347343	1000	-	.	gene_id "MSTRG.40366"; transcript_id "ENST00000448928"; exon_number "3"; gene_name "ZNF641"; ref_gene_id "ENSG00000167528";
chr12	StringTie	exon	48347907	48348115	1000	-	.	gene_id "MSTRG.40366"; transcript_id "ENST00000448928"; exon_number "4"; gene_name "ZNF641"; ref_gene_id "ENSG00000167528";
chr12	StringTie	exon	48351208	48351238	1000	-	.	gene_id "MSTRG.40366"; transcript_id "ENST00000448928"; exon_number "5"; gene_name "ZNF641"; ref_gene_id "ENSG00000167528";
chr12	StringTie	transcript	48337180	48350771	1000	-	.	gene_id "MSTRG.40366"; transcript_id "ENST00000544117"; gene_name "ZNF641"; ref_gene_id "ENSG00000167528";
chr12	StringTie	exon	48337180	48343727	1000	-	.	gene_id "MSTRG.40366"; transcript_id "ENST00000544117"; exon_number "1"; gene_name "ZNF641"; ref_gene_id "ENSG00000167528";
chr12	StringTie	exon	48344599	48344712	1000	-	.	gene_id "MSTRG.40366"; transcript_id "ENST00000544117"; exon_number "2"; gene_name "ZNF641"; ref_gene_id "ENSG00000167528";
chr12	StringTie	exon	48345345	48345474	1000	-	.	gene_id "MSTRG.40366"; transcript_id "ENST00000544117"; exon_number "3"; gene_name "ZNF641"; ref_gene_id "ENSG00000167528";
chr12	StringTie	exon	48347252	48347343	1000	-	.	gene_id "MSTRG.40366"; transcript_id "ENST00000544117"; exon_number "4"; gene_name "ZNF641"; ref_gene_id "ENSG00000167528";
chr12	StringTie	exon	48347907	48348115	1000	-	.	gene_id "MSTRG.40366"; transcript_id "ENST00000544117"; exon_number "5"; gene_name "ZNF641"; ref_gene_id "ENSG00000167528";
chr12	StringTie	exon	48350046	48350771	1000	-	.	gene_id "MSTRG.40366"; transcript_id "ENST00000544117"; exon_number "6"; gene_name "ZNF641"; ref_gene_id "ENSG00000167528";
chr12	StringTie	transcript	48344421	48345367	1000	-	.	gene_id "MSTRG.40366"; transcript_id "ENST00000546874"; gene_name "ZNF641"; ref_gene_id "ENSG00000167528";
chr12	StringTie	exon	48344421	48344712	1000	-	.	gene_id "MSTRG.40366"; transcript_id "ENST00000546874"; exon_number "1"; gene_name "ZNF641"; ref_gene_id "ENSG00000167528";
chr12	StringTie	exon	48345345	48345367	1000	-	.	gene_id "MSTRG.40366"; transcript_id "ENST00000546874"; exon_number "2"; gene_name "ZNF641"; ref_gene_id "ENSG00000167528";
chr12	StringTie	transcript	48342556	48350891	1000	-	.	gene_id "MSTRG.40366"; transcript_id "ENST00000547026"; gene_name "ZNF641"; ref_gene_id "ENSG00000167528";
chr12	StringTie	exon	48342556	48343727	1000	-	.	gene_id "MSTRG.40366"; transcript_id "ENST00000547026"; exon_number "1"; gene_name "ZNF641"; ref_gene_id "ENSG00000167528";
chr12	StringTie	exon	48344599	48344712	1000	-	.	gene_id "MSTRG.40366"; transcript_id "ENST00000547026"; exon_number "2"; gene_name "ZNF641"; ref_gene_id "ENSG00000167528";
chr12	StringTie	exon	48345345	48345474	1000	-	.	gene_id "MSTRG.40366"; transcript_id "ENST00000547026"; exon_number "3"; gene_name "ZNF641"; ref_gene_id "ENSG00000167528";
chr12	StringTie	exon	48347252	48347343	1000	-	.	gene_id "MSTRG.40366"; transcript_id "ENST00000547026"; exon_number "4"; gene_name "ZNF641"; ref_gene_id "ENSG00000167528";
chr12	StringTie	exon	48347907	48348115	1000	-	.	gene_id "MSTRG.40366"; transcript_id "ENST00000547026"; exon_number "5"; gene_name "ZNF641"; ref_gene_id "ENSG00000167528";
chr12	StringTie	exon	48350786	48350891	1000	-	.	gene_id "MSTRG.40366"; transcript_id "ENST00000547026"; exon_number "6"; gene_name "ZNF641"; ref_gene_id "ENSG00000167528";
chr12	StringTie	transcript	48345383	48350794	1000	-	.	gene_id "MSTRG.40366"; transcript_id "ENST00000548932"; gene_name "ZNF641"; ref_gene_id "ENSG00000167528";
chr12	StringTie	exon	48345383	48345474	1000	-	.	gene_id "MSTRG.40366"; transcript_id "ENST00000548932"; exon_number "1"; gene_name "ZNF641"; ref_gene_id "ENSG00000167528";
chr12	StringTie	exon	48347252	48347343	1000	-	.	gene_id "MSTRG.40366"; transcript_id "ENST00000548932"; exon_number "2"; gene_name "ZNF641"; ref_gene_id "ENSG00000167528";
chr12	StringTie	exon	48347907	48348115	1000	-	.	gene_id "MSTRG.40366"; transcript_id "ENST00000548932"; exon_number "3"; gene_name "ZNF641"; ref_gene_id "ENSG00000167528";
chr12	StringTie	exon	48350046	48350218	1000	-	.	gene_id "MSTRG.40366"; transcript_id "ENST00000548932"; exon_number "4"; gene_name "ZNF641"; ref_gene_id "ENSG00000167528";
chr12	StringTie	exon	48350786	48350794	1000	-	.	gene_id "MSTRG.40366"; transcript_id "ENST00000548932"; exon_number "5"; gene_name "ZNF641"; ref_gene_id "ENSG00000167528";
chr12	StringTie	transcript	48344651	48350804	1000	-	.	gene_id "MSTRG.40366"; transcript_id "ENST00000549125"; gene_name "ZNF641"; ref_gene_id "ENSG00000167528";
chr12	StringTie	exon	48344651	48344712	1000	-	.	gene_id "MSTRG.40366"; transcript_id "ENST00000549125"; exon_number "1"; gene_name "ZNF641"; ref_gene_id "ENSG00000167528";
chr12	StringTie	exon	48347907	48348115	1000	-	.	gene_id "MSTRG.40366"; transcript_id "ENST00000549125"; exon_number "2"; gene_name "ZNF641"; ref_gene_id "ENSG00000167528";
chr12	StringTie	exon	48350786	48350804	1000	-	.	gene_id "MSTRG.40366"; transcript_id "ENST00000549125"; exon_number "3"; gene_name "ZNF641"; ref_gene_id "ENSG00000167528";
chr12	StringTie	transcript	48343461	48344773	1000	-	.	gene_id "MSTRG.40366"; transcript_id "ENST00000549512"; gene_name "ZNF641"; ref_gene_id "ENSG00000167528";
chr12	StringTie	exon	48343461	48343727	1000	-	.	gene_id "MSTRG.40366"; transcript_id "ENST00000549512"; exon_number "1"; gene_name "ZNF641"; ref_gene_id "ENSG00000167528";
chr12	StringTie	exon	48344599	48344773	1000	-	.	gene_id "MSTRG.40366"; transcript_id "ENST00000549512"; exon_number "2"; gene_name "ZNF641"; ref_gene_id "ENSG00000167528";
chr12	StringTie	transcript	48333755	48333901	1000	-	.	gene_id "MSTRG.40366"; transcript_id "ENST00000549699"; gene_name "RP11-370I10.4"; ref_gene_id "ENSG00000258273";
chr12	StringTie	exon	48333755	48333901	1000	-	.	gene_id "MSTRG.40366"; transcript_id "ENST00000549699"; exon_number "1"; gene_name "RP11-370I10.4"; ref_gene_id "ENSG00000258273";
chr12	StringTie	transcript	48345428	48351414	1000	-	.	gene_id "MSTRG.40366"; transcript_id "ENST00000550181"; gene_name "ZNF641"; ref_gene_id "ENSG00000167528";
chr12	StringTie	exon	48345428	48345474	1000	-	.	gene_id "MSTRG.40366"; transcript_id "ENST00000550181"; exon_number "1"; gene_name "ZNF641"; ref_gene_id "ENSG00000167528";
chr12	StringTie	exon	48347252	48347343	1000	-	.	gene_id "MSTRG.40366"; transcript_id "ENST00000550181"; exon_number "2"; gene_name "ZNF641"; ref_gene_id "ENSG00000167528";
chr12	StringTie	exon	48347907	48348115	1000	-	.	gene_id "MSTRG.40366"; transcript_id "ENST00000550181"; exon_number "3"; gene_name "ZNF641"; ref_gene_id "ENSG00000167528";
chr12	StringTie	exon	48351208	48351414	1000	-	.	gene_id "MSTRG.40366"; transcript_id "ENST00000550181"; exon_number "4"; gene_name "ZNF641"; ref_gene_id "ENSG00000167528";
chr12	StringTie	transcript	48347297	48350418	1000	-	.	gene_id "MSTRG.40366"; transcript_id "ENST00000550342"; gene_name "ZNF641"; ref_gene_id "ENSG00000167528";
chr12	StringTie	exon	48347297	48347343	1000	-	.	gene_id "MSTRG.40366"; transcript_id "ENST00000550342"; exon_number "1"; gene_name "ZNF641"; ref_gene_id "ENSG00000167528";
chr12	StringTie	exon	48347907	48348115	1000	-	.	gene_id "MSTRG.40366"; transcript_id "ENST00000550342"; exon_number "2"; gene_name "ZNF641"; ref_gene_id "ENSG00000167528";
chr12	StringTie	exon	48350119	48350418	1000	-	.	gene_id "MSTRG.40366"; transcript_id "ENST00000550342"; exon_number "3"; gene_name "ZNF641"; ref_gene_id "ENSG00000167528";
chr12	StringTie	transcript	48331543	48350944	1000	-	.	gene_id "MSTRG.40366"; transcript_id "MSTRG.40366.1";
chr12	StringTie	exon	48331543	48343727	1000	-	.	gene_id "MSTRG.40366"; transcript_id "MSTRG.40366.1"; exon_number "1";
chr12	StringTie	exon	48344599	48344712	1000	-	.	gene_id "MSTRG.40366"; transcript_id "MSTRG.40366.1"; exon_number "2";
chr12	StringTie	exon	48345345	48345474	1000	-	.	gene_id "MSTRG.40366"; transcript_id "MSTRG.40366.1"; exon_number "3";
chr12	StringTie	exon	48347252	48347343	1000	-	.	gene_id "MSTRG.40366"; transcript_id "MSTRG.40366.1"; exon_number "4";
chr12	StringTie	exon	48347907	48348115	1000	-	.	gene_id "MSTRG.40366"; transcript_id "MSTRG.40366.1"; exon_number "5";
chr12	StringTie	exon	48350119	48350218	1000	-	.	gene_id "MSTRG.40366"; transcript_id "MSTRG.40366.1"; exon_number "6";
chr12	StringTie	exon	48350786	48350944	1000	-	.	gene_id "MSTRG.40366"; transcript_id "MSTRG.40366.1"; exon_number "7";
chr12	StringTie	transcript	48333198	48350894	1000	-	.	gene_id "MSTRG.40366"; transcript_id "MSTRG.40366.10";
chr12	StringTie	exon	48333198	48337163	1000	-	.	gene_id "MSTRG.40366"; transcript_id "MSTRG.40366.10"; exon_number "1";
chr12	StringTie	exon	48344599	48344712	1000	-	.	gene_id "MSTRG.40366"; transcript_id "MSTRG.40366.10"; exon_number "2";
chr12	StringTie	exon	48345345	48347338	1000	-	.	gene_id "MSTRG.40366"; transcript_id "MSTRG.40366.10"; exon_number "3";
chr12	StringTie	exon	48347907	48348115	1000	-	.	gene_id "MSTRG.40366"; transcript_id "MSTRG.40366.10"; exon_number "4";
chr12	StringTie	exon	48350786	48350894	1000	-	.	gene_id "MSTRG.40366"; transcript_id "MSTRG.40366.10"; exon_number "5";
chr12	StringTie	transcript	48333249	48350916	1000	-	.	gene_id "MSTRG.40366"; transcript_id "MSTRG.40366.11";
chr12	StringTie	exon	48333249	48343727	1000	-	.	gene_id "MSTRG.40366"; transcript_id "MSTRG.40366.11"; exon_number "1";
chr12	StringTie	exon	48344599	48344712	1000	-	.	gene_id "MSTRG.40366"; transcript_id "MSTRG.40366.11"; exon_number "2";
chr12	StringTie	exon	48347252	48347338	1000	-	.	gene_id "MSTRG.40366"; transcript_id "MSTRG.40366.11"; exon_number "3";
chr12	StringTie	exon	48347907	48348115	1000	-	.	gene_id "MSTRG.40366"; transcript_id "MSTRG.40366.11"; exon_number "4";
chr12	StringTie	exon	48350786	48350916	1000	-	.	gene_id "MSTRG.40366"; transcript_id "MSTRG.40366.11"; exon_number "5";
chr12	StringTie	transcript	48333279	48350862	1000	-	.	gene_id "MSTRG.40366"; transcript_id "MSTRG.40366.12";
chr12	StringTie	exon	48333279	48343727	1000	-	.	gene_id "MSTRG.40366"; transcript_id "MSTRG.40366.12"; exon_number "1";
chr12	StringTie	exon	48344599	48344712	1000	-	.	gene_id "MSTRG.40366"; transcript_id "MSTRG.40366.12"; exon_number "2";
chr12	StringTie	exon	48345345	48345474	1000	-	.	gene_id "MSTRG.40366"; transcript_id "MSTRG.40366.12"; exon_number "3";
chr12	StringTie	exon	48347149	48347338	1000	-	.	gene_id "MSTRG.40366"; transcript_id "MSTRG.40366.12"; exon_number "4";
chr12	StringTie	exon	48347907	48348115	1000	-	.	gene_id "MSTRG.40366"; transcript_id "MSTRG.40366.12"; exon_number "5";
chr12	StringTie	exon	48350786	48350862	1000	-	.	gene_id "MSTRG.40366"; transcript_id "MSTRG.40366.12"; exon_number "6";
chr12	StringTie	transcript	48333588	48350891	1000	-	.	gene_id "MSTRG.40366"; transcript_id "MSTRG.40366.13";
chr12	StringTie	exon	48333588	48343727	1000	-	.	gene_id "MSTRG.40366"; transcript_id "MSTRG.40366.13"; exon_number "1";
chr12	StringTie	exon	48344599	48344712	1000	-	.	gene_id "MSTRG.40366"; transcript_id "MSTRG.40366.13"; exon_number "2";
chr12	StringTie	exon	48345345	48345474	1000	-	.	gene_id "MSTRG.40366"; transcript_id "MSTRG.40366.13"; exon_number "3";
chr12	StringTie	exon	48347252	48347338	1000	-	.	gene_id "MSTRG.40366"; transcript_id "MSTRG.40366.13"; exon_number "4";
chr12	StringTie	exon	48347907	48348115	1000	-	.	gene_id "MSTRG.40366"; transcript_id "MSTRG.40366.13"; exon_number "5";
chr12	StringTie	exon	48350119	48350891	1000	-	.	gene_id "MSTRG.40366"; transcript_id "MSTRG.40366.13"; exon_number "6";
chr12	StringTie	transcript	48333766	48350794	1000	-	.	gene_id "MSTRG.40366"; transcript_id "MSTRG.40366.15";
chr12	StringTie	exon	48333766	48337163	1000	-	.	gene_id "MSTRG.40366"; transcript_id "MSTRG.40366.15"; exon_number "1";
chr12	StringTie	exon	48344599	48344712	1000	-	.	gene_id "MSTRG.40366"; transcript_id "MSTRG.40366.15"; exon_number "2";
chr12	StringTie	exon	48345345	48345474	1000	-	.	gene_id "MSTRG.40366"; transcript_id "MSTRG.40366.15"; exon_number "3";
chr12	StringTie	exon	48347252	48347343	1000	-	.	gene_id "MSTRG.40366"; transcript_id "MSTRG.40366.15"; exon_number "4";
chr12	StringTie	exon	48347907	48348115	1000	-	.	gene_id "MSTRG.40366"; transcript_id "MSTRG.40366.15"; exon_number "5";
chr12	StringTie	exon	48350046	48350218	1000	-	.	gene_id "MSTRG.40366"; transcript_id "MSTRG.40366.15"; exon_number "6";
chr12	StringTie	exon	48350786	48350794	1000	-	.	gene_id "MSTRG.40366"; transcript_id "MSTRG.40366.15"; exon_number "7";
chr12	StringTie	transcript	48333898	48350839	1000	-	.	gene_id "MSTRG.40366"; transcript_id "MSTRG.40366.16";
chr12	StringTie	exon	48333898	48343727	1000	-	.	gene_id "MSTRG.40366"; transcript_id "MSTRG.40366.16"; exon_number "1";
chr12	StringTie	exon	48344599	48344712	1000	-	.	gene_id "MSTRG.40366"; transcript_id "MSTRG.40366.16"; exon_number "2";
chr12	StringTie	exon	48345345	48345474	1000	-	.	gene_id "MSTRG.40366"; transcript_id "MSTRG.40366.16"; exon_number "3";
chr12	StringTie	exon	48347252	48347343	1000	-	.	gene_id "MSTRG.40366"; transcript_id "MSTRG.40366.16"; exon_number "4";
chr12	StringTie	exon	48347907	48348115	1000	-	.	gene_id "MSTRG.40366"; transcript_id "MSTRG.40366.16"; exon_number "5";
chr12	StringTie	exon	48350119	48350839	1000	-	.	gene_id "MSTRG.40366"; transcript_id "MSTRG.40366.16"; exon_number "6";
chr12	StringTie	transcript	48333965	48350891	1000	-	.	gene_id "MSTRG.40366"; transcript_id "MSTRG.40366.17";
chr12	StringTie	exon	48333965	48338528	1000	-	.	gene_id "MSTRG.40366"; transcript_id "MSTRG.40366.17"; exon_number "1";
chr12	StringTie	exon	48338592	48343727	1000	-	.	gene_id "MSTRG.40366"; transcript_id "MSTRG.40366.17"; exon_number "2";
chr12	StringTie	exon	48344599	48344712	1000	-	.	gene_id "MSTRG.40366"; transcript_id "MSTRG.40366.17"; exon_number "3";
chr12	StringTie	exon	48345345	48345474	1000	-	.	gene_id "MSTRG.40366"; transcript_id "MSTRG.40366.17"; exon_number "4";
chr12	StringTie	exon	48347252	48347343	1000	-	.	gene_id "MSTRG.40366"; transcript_id "MSTRG.40366.17"; exon_number "5";
chr12	StringTie	exon	48347907	48348115	1000	-	.	gene_id "MSTRG.40366"; transcript_id "MSTRG.40366.17"; exon_number "6";
chr12	StringTie	exon	48350046	48350218	1000	-	.	gene_id "MSTRG.40366"; transcript_id "MSTRG.40366.17"; exon_number "7";
chr12	StringTie	exon	48350786	48350891	1000	-	.	gene_id "MSTRG.40366"; transcript_id "MSTRG.40366.17"; exon_number "8";
chr12	StringTie	transcript	48334016	48350938	1000	-	.	gene_id "MSTRG.40366"; transcript_id "MSTRG.40366.18";
chr12	StringTie	exon	48334016	48343727	1000	-	.	gene_id "MSTRG.40366"; transcript_id "MSTRG.40366.18"; exon_number "1";
chr12	StringTie	exon	48344599	48345474	1000	-	.	gene_id "MSTRG.40366"; transcript_id "MSTRG.40366.18"; exon_number "2";
chr12	StringTie	exon	48347252	48347343	1000	-	.	gene_id "MSTRG.40366"; transcript_id "MSTRG.40366.18"; exon_number "3";
chr12	StringTie	exon	48347907	48348115	1000	-	.	gene_id "MSTRG.40366"; transcript_id "MSTRG.40366.18"; exon_number "4";
chr12	StringTie	exon	48350046	48350218	1000	-	.	gene_id "MSTRG.40366"; transcript_id "MSTRG.40366.18"; exon_number "5";
chr12	StringTie	exon	48350786	48350938	1000	-	.	gene_id "MSTRG.40366"; transcript_id "MSTRG.40366.18"; exon_number "6";
chr12	StringTie	transcript	48334741	48350939	1000	-	.	gene_id "MSTRG.40366"; transcript_id "MSTRG.40366.19";
chr12	StringTie	exon	48334741	48334757	1000	-	.	gene_id "MSTRG.40366"; transcript_id "MSTRG.40366.19"; exon_number "1";
chr12	StringTie	exon	48337024	48343727	1000	-	.	gene_id "MSTRG.40366"; transcript_id "MSTRG.40366.19"; exon_number "2";
chr12	StringTie	exon	48344599	48344712	1000	-	.	gene_id "MSTRG.40366"; transcript_id "MSTRG.40366.19"; exon_number "3";
chr12	StringTie	exon	48345345	48345474	1000	-	.	gene_id "MSTRG.40366"; transcript_id "MSTRG.40366.19"; exon_number "4";
chr12	StringTie	exon	48347149	48347343	1000	-	.	gene_id "MSTRG.40366"; transcript_id "MSTRG.40366.19"; exon_number "5";
chr12	StringTie	exon	48347907	48348115	1000	-	.	gene_id "MSTRG.40366"; transcript_id "MSTRG.40366.19"; exon_number "6";
chr12	StringTie	exon	48350786	48350939	1000	-	.	gene_id "MSTRG.40366"; transcript_id "MSTRG.40366.19"; exon_number "7";
chr12	StringTie	transcript	48331672	48350890	1000	-	.	gene_id "MSTRG.40366"; transcript_id "MSTRG.40366.2";
chr12	StringTie	exon	48331672	48332471	1000	-	.	gene_id "MSTRG.40366"; transcript_id "MSTRG.40366.2"; exon_number "1";
chr12	StringTie	exon	48332923	48343727	1000	-	.	gene_id "MSTRG.40366"; transcript_id "MSTRG.40366.2"; exon_number "2";
chr12	StringTie	exon	48344599	48344712	1000	-	.	gene_id "MSTRG.40366"; transcript_id "MSTRG.40366.2"; exon_number "3";
chr12	StringTie	exon	48345345	48345474	1000	-	.	gene_id "MSTRG.40366"; transcript_id "MSTRG.40366.2"; exon_number "4";
chr12	StringTie	exon	48347252	48347343	1000	-	.	gene_id "MSTRG.40366"; transcript_id "MSTRG.40366.2"; exon_number "5";
chr12	StringTie	exon	48347907	48348115	1000	-	.	gene_id "MSTRG.40366"; transcript_id "MSTRG.40366.2"; exon_number "6";
chr12	StringTie	exon	48350046	48350246	1000	-	.	gene_id "MSTRG.40366"; transcript_id "MSTRG.40366.2"; exon_number "7";
chr12	StringTie	exon	48350786	48350890	1000	-	.	gene_id "MSTRG.40366"; transcript_id "MSTRG.40366.2"; exon_number "8";
chr12	StringTie	transcript	48334780	48351414	1000	-	.	gene_id "MSTRG.40366"; transcript_id "MSTRG.40366.20";
chr12	StringTie	exon	48334780	48343727	1000	-	.	gene_id "MSTRG.40366"; transcript_id "MSTRG.40366.20"; exon_number "1";
chr12	StringTie	exon	48344599	48344715	1000	-	.	gene_id "MSTRG.40366"; transcript_id "MSTRG.40366.20"; exon_number "2";
chr12	StringTie	exon	48345345	48345474	1000	-	.	gene_id "MSTRG.40366"; transcript_id "MSTRG.40366.20"; exon_number "3";
chr12	StringTie	exon	48347252	48347343	1000	-	.	gene_id "MSTRG.40366"; transcript_id "MSTRG.40366.20"; exon_number "4";
chr12	StringTie	exon	48347907	48348115	1000	-	.	gene_id "MSTRG.40366"; transcript_id "MSTRG.40366.20"; exon_number "5";
chr12	StringTie	exon	48351208	48351414	1000	-	.	gene_id "MSTRG.40366"; transcript_id "MSTRG.40366.20"; exon_number "6";
chr12	StringTie	transcript	48334842	48351616	1000	-	.	gene_id "MSTRG.40366"; transcript_id "MSTRG.40366.21";
chr12	StringTie	exon	48334842	48343727	1000	-	.	gene_id "MSTRG.40366"; transcript_id "MSTRG.40366.21"; exon_number "1";
chr12	StringTie	exon	48344599	48344712	1000	-	.	gene_id "MSTRG.40366"; transcript_id "MSTRG.40366.21"; exon_number "2";
chr12	StringTie	exon	48345345	48345474	1000	-	.	gene_id "MSTRG.40366"; transcript_id "MSTRG.40366.21"; exon_number "3";
chr12	StringTie	exon	48347252	48347343	1000	-	.	gene_id "MSTRG.40366"; transcript_id "MSTRG.40366.21"; exon_number "4";
chr12	StringTie	exon	48347907	48348115	1000	-	.	gene_id "MSTRG.40366"; transcript_id "MSTRG.40366.21"; exon_number "5";
chr12	StringTie	exon	48351208	48351616	1000	-	.	gene_id "MSTRG.40366"; transcript_id "MSTRG.40366.21"; exon_number "6";
chr12	StringTie	transcript	48335370	48350866	1000	-	.	gene_id "MSTRG.40366"; transcript_id "MSTRG.40366.22";
chr12	StringTie	exon	48335370	48343727	1000	-	.	gene_id "MSTRG.40366"; transcript_id "MSTRG.40366.22"; exon_number "1";
chr12	StringTie	exon	48344599	48344712	1000	-	.	gene_id "MSTRG.40366"; transcript_id "MSTRG.40366.22"; exon_number "2";
chr12	StringTie	exon	48347149	48347343	1000	-	.	gene_id "MSTRG.40366"; transcript_id "MSTRG.40366.22"; exon_number "3";
chr12	StringTie	exon	48347907	48348115	1000	-	.	gene_id "MSTRG.40366"; transcript_id "MSTRG.40366.22"; exon_number "4";
chr12	StringTie	exon	48350119	48350866	1000	-	.	gene_id "MSTRG.40366"; transcript_id "MSTRG.40366.22"; exon_number "5";
chr12	StringTie	transcript	48335437	48350897	1000	-	.	gene_id "MSTRG.40366"; transcript_id "MSTRG.40366.23";
chr12	StringTie	exon	48335437	48343727	1000	-	.	gene_id "MSTRG.40366"; transcript_id "MSTRG.40366.23"; exon_number "1";
chr12	StringTie	exon	48344599	48344712	1000	-	.	gene_id "MSTRG.40366"; transcript_id "MSTRG.40366.23"; exon_number "2";
chr12	StringTie	exon	48345345	48345474	1000	-	.	gene_id "MSTRG.40366"; transcript_id "MSTRG.40366.23"; exon_number "3";
chr12	StringTie	exon	48347252	48347338	1000	-	.	gene_id "MSTRG.40366"; transcript_id "MSTRG.40366.23"; exon_number "4";
chr12	StringTie	exon	48347907	48348115	1000	-	.	gene_id "MSTRG.40366"; transcript_id "MSTRG.40366.23"; exon_number "5";
chr12	StringTie	exon	48350786	48350897	1000	-	.	gene_id "MSTRG.40366"; transcript_id "MSTRG.40366.23"; exon_number "6";
chr12	StringTie	transcript	48335446	48350887	1000	-	.	gene_id "MSTRG.40366"; transcript_id "MSTRG.40366.24";
chr12	StringTie	exon	48335446	48337163	1000	-	.	gene_id "MSTRG.40366"; transcript_id "MSTRG.40366.24"; exon_number "1";
chr12	StringTie	exon	48344599	48344712	1000	-	.	gene_id "MSTRG.40366"; transcript_id "MSTRG.40366.24"; exon_number "2";
chr12	StringTie	exon	48347149	48347343	1000	-	.	gene_id "MSTRG.40366"; transcript_id "MSTRG.40366.24"; exon_number "3";
chr12	StringTie	exon	48347907	48348115	1000	-	.	gene_id "MSTRG.40366"; transcript_id "MSTRG.40366.24"; exon_number "4";
chr12	StringTie	exon	48350786	48350887	1000	-	.	gene_id "MSTRG.40366"; transcript_id "MSTRG.40366.24"; exon_number "5";
chr12	StringTie	transcript	48335477	48350880	1000	-	.	gene_id "MSTRG.40366"; transcript_id "MSTRG.40366.25";
chr12	StringTie	exon	48335477	48344222	1000	-	.	gene_id "MSTRG.40366"; transcript_id "MSTRG.40366.25"; exon_number "1";
chr12	StringTie	exon	48344599	48344712	1000	-	.	gene_id "MSTRG.40366"; transcript_id "MSTRG.40366.25"; exon_number "2";
chr12	StringTie	exon	48345345	48345474	1000	-	.	gene_id "MSTRG.40366"; transcript_id "MSTRG.40366.25"; exon_number "3";
chr12	StringTie	exon	48347252	48347343	1000	-	.	gene_id "MSTRG.40366"; transcript_id "MSTRG.40366.25"; exon_number "4";
chr12	StringTie	exon	48347907	48348115	1000	-	.	gene_id "MSTRG.40366"; transcript_id "MSTRG.40366.25"; exon_number "5";
chr12	StringTie	exon	48350786	48350880	1000	-	.	gene_id "MSTRG.40366"; transcript_id "MSTRG.40366.25"; exon_number "6";
chr12	StringTie	transcript	48335495	48350794	1000	-	.	gene_id "MSTRG.40366"; transcript_id "MSTRG.40366.26";
chr12	StringTie	exon	48335495	48343724	1000	-	.	gene_id "MSTRG.40366"; transcript_id "MSTRG.40366.26"; exon_number "1";
chr12	StringTie	exon	48344599	48344712	1000	-	.	gene_id "MSTRG.40366"; transcript_id "MSTRG.40366.26"; exon_number "2";
chr12	StringTie	exon	48345345	48345474	1000	-	.	gene_id "MSTRG.40366"; transcript_id "MSTRG.40366.26"; exon_number "3";
chr12	StringTie	exon	48347252	48347343	1000	-	.	gene_id "MSTRG.40366"; transcript_id "MSTRG.40366.26"; exon_number "4";
chr12	StringTie	exon	48347907	48348115	1000	-	.	gene_id "MSTRG.40366"; transcript_id "MSTRG.40366.26"; exon_number "5";
chr12	StringTie	exon	48350046	48350218	1000	-	.	gene_id "MSTRG.40366"; transcript_id "MSTRG.40366.26"; exon_number "6";
chr12	StringTie	exon	48350786	48350794	1000	-	.	gene_id "MSTRG.40366"; transcript_id "MSTRG.40366.26"; exon_number "7";
chr12	StringTie	transcript	48335908	48351541	1000	-	.	gene_id "MSTRG.40366"; transcript_id "MSTRG.40366.27";
chr12	StringTie	exon	48335908	48343727	1000	-	.	gene_id "MSTRG.40366"; transcript_id "MSTRG.40366.27"; exon_number "1";
chr12	StringTie	exon	48344599	48344712	1000	-	.	gene_id "MSTRG.40366"; transcript_id "MSTRG.40366.27"; exon_number "2";
chr12	StringTie	exon	48345345	48345474	1000	-	.	gene_id "MSTRG.40366"; transcript_id "MSTRG.40366.27"; exon_number "3";
chr12	StringTie	exon	48347252	48347343	1000	-	.	gene_id "MSTRG.40366"; transcript_id "MSTRG.40366.27"; exon_number "4";
chr12	StringTie	exon	48347907	48348115	1000	-	.	gene_id "MSTRG.40366"; transcript_id "MSTRG.40366.27"; exon_number "5";
chr12	StringTie	exon	48351269	48351541	1000	-	.	gene_id "MSTRG.40366"; transcript_id "MSTRG.40366.27"; exon_number "6";
chr12	StringTie	transcript	48336030	48350891	1000	-	.	gene_id "MSTRG.40366"; transcript_id "MSTRG.40366.28";
chr12	StringTie	exon	48336030	48336361	1000	-	.	gene_id "MSTRG.40366"; transcript_id "MSTRG.40366.28"; exon_number "1";
chr12	StringTie	exon	48337024	48343727	1000	-	.	gene_id "MSTRG.40366"; transcript_id "MSTRG.40366.28"; exon_number "2";
chr12	StringTie	exon	48344599	48344712	1000	-	.	gene_id "MSTRG.40366"; transcript_id "MSTRG.40366.28"; exon_number "3";
chr12	StringTie	exon	48345345	48345474	1000	-	.	gene_id "MSTRG.40366"; transcript_id "MSTRG.40366.28"; exon_number "4";
chr12	StringTie	exon	48347252	48347343	1000	-	.	gene_id "MSTRG.40366"; transcript_id "MSTRG.40366.28"; exon_number "5";
chr12	StringTie	exon	48347907	48348115	1000	-	.	gene_id "MSTRG.40366"; transcript_id "MSTRG.40366.28"; exon_number "6";
chr12	StringTie	exon	48350786	48350891	1000	-	.	gene_id "MSTRG.40366"; transcript_id "MSTRG.40366.28"; exon_number "7";
chr12	StringTie	transcript	48336115	48350804	1000	-	.	gene_id "MSTRG.40366"; transcript_id "MSTRG.40366.29";
chr12	StringTie	exon	48336115	48343727	1000	-	.	gene_id "MSTRG.40366"; transcript_id "MSTRG.40366.29"; exon_number "1";
chr12	StringTie	exon	48344599	48344712	1000	-	.	gene_id "MSTRG.40366"; transcript_id "MSTRG.40366.29"; exon_number "2";
chr12	StringTie	exon	48347907	48348115	1000	-	.	gene_id "MSTRG.40366"; transcript_id "MSTRG.40366.29"; exon_number "3";
chr12	StringTie	exon	48350786	48350804	1000	-	.	gene_id "MSTRG.40366"; transcript_id "MSTRG.40366.29"; exon_number "4";
chr12	StringTie	transcript	48331676	48350929	1000	-	.	gene_id "MSTRG.40366"; transcript_id "MSTRG.40366.3";
chr12	StringTie	exon	48331676	48332430	1000	-	.	gene_id "MSTRG.40366"; transcript_id "MSTRG.40366.3"; exon_number "1";
chr12	StringTie	exon	48333062	48343727	1000	-	.	gene_id "MSTRG.40366"; transcript_id "MSTRG.40366.3"; exon_number "2";
chr12	StringTie	exon	48344599	48344712	1000	-	.	gene_id "MSTRG.40366"; transcript_id "MSTRG.40366.3"; exon_number "3";
chr12	StringTie	exon	48345345	48345474	1000	-	.	gene_id "MSTRG.40366"; transcript_id "MSTRG.40366.3"; exon_number "4";
chr12	StringTie	exon	48347252	48347343	1000	-	.	gene_id "MSTRG.40366"; transcript_id "MSTRG.40366.3"; exon_number "5";
chr12	StringTie	exon	48347907	48348115	1000	-	.	gene_id "MSTRG.40366"; transcript_id "MSTRG.40366.3"; exon_number "6";
chr12	StringTie	exon	48350786	48350929	1000	-	.	gene_id "MSTRG.40366"; transcript_id "MSTRG.40366.3"; exon_number "7";
chr12	StringTie	transcript	48336530	48350794	1000	-	.	gene_id "MSTRG.40366"; transcript_id "MSTRG.40366.30";
chr12	StringTie	exon	48336530	48343727	1000	-	.	gene_id "MSTRG.40366"; transcript_id "MSTRG.40366.30"; exon_number "1";
chr12	StringTie	exon	48344599	48344715	1000	-	.	gene_id "MSTRG.40366"; transcript_id "MSTRG.40366.30"; exon_number "2";
chr12	StringTie	exon	48345345	48345474	1000	-	.	gene_id "MSTRG.40366"; transcript_id "MSTRG.40366.30"; exon_number "3";
chr12	StringTie	exon	48347252	48347343	1000	-	.	gene_id "MSTRG.40366"; transcript_id "MSTRG.40366.30"; exon_number "4";
chr12	StringTie	exon	48347907	48348115	1000	-	.	gene_id "MSTRG.40366"; transcript_id "MSTRG.40366.30"; exon_number "5";
chr12	StringTie	exon	48350046	48350218	1000	-	.	gene_id "MSTRG.40366"; transcript_id "MSTRG.40366.30"; exon_number "6";
chr12	StringTie	exon	48350786	48350794	1000	-	.	gene_id "MSTRG.40366"; transcript_id "MSTRG.40366.30"; exon_number "7";
chr12	StringTie	transcript	48336596	48350849	1000	-	.	gene_id "MSTRG.40366"; transcript_id "MSTRG.40366.31";
chr12	StringTie	exon	48336596	48343727	1000	-	.	gene_id "MSTRG.40366"; transcript_id "MSTRG.40366.31"; exon_number "1";
chr12	StringTie	exon	48344599	48344712	1000	-	.	gene_id "MSTRG.40366"; transcript_id "MSTRG.40366.31"; exon_number "2";
chr12	StringTie	exon	48345179	48345474	1000	-	.	gene_id "MSTRG.40366"; transcript_id "MSTRG.40366.31"; exon_number "3";
chr12	StringTie	exon	48347149	48347343	1000	-	.	gene_id "MSTRG.40366"; transcript_id "MSTRG.40366.31"; exon_number "4";
chr12	StringTie	exon	48347907	48348115	1000	-	.	gene_id "MSTRG.40366"; transcript_id "MSTRG.40366.31"; exon_number "5";
chr12	StringTie	exon	48350786	48350849	1000	-	.	gene_id "MSTRG.40366"; transcript_id "MSTRG.40366.31"; exon_number "6";
chr12	StringTie	transcript	48336650	48350877	1000	-	.	gene_id "MSTRG.40366"; transcript_id "MSTRG.40366.32";
chr12	StringTie	exon	48336650	48344222	1000	-	.	gene_id "MSTRG.40366"; transcript_id "MSTRG.40366.32"; exon_number "1";
chr12	StringTie	exon	48344599	48344712	1000	-	.	gene_id "MSTRG.40366"; transcript_id "MSTRG.40366.32"; exon_number "2";
chr12	StringTie	exon	48347252	48347343	1000	-	.	gene_id "MSTRG.40366"; transcript_id "MSTRG.40366.32"; exon_number "3";
chr12	StringTie	exon	48347907	48348115	1000	-	.	gene_id "MSTRG.40366"; transcript_id "MSTRG.40366.32"; exon_number "4";
chr12	StringTie	exon	48350786	48350877	1000	-	.	gene_id "MSTRG.40366"; transcript_id "MSTRG.40366.32"; exon_number "5";
chr12	StringTie	transcript	48336886	48350936	1000	-	.	gene_id "MSTRG.40366"; transcript_id "MSTRG.40366.33";
chr12	StringTie	exon	48336886	48343727	1000	-	.	gene_id "MSTRG.40366"; transcript_id "MSTRG.40366.33"; exon_number "1";
chr12	StringTie	exon	48344599	48344712	1000	-	.	gene_id "MSTRG.40366"; transcript_id "MSTRG.40366.33"; exon_number "2";
chr12	StringTie	exon	48347252	48347343	1000	-	.	gene_id "MSTRG.40366"; transcript_id "MSTRG.40366.33"; exon_number "3";
chr12	StringTie	exon	48347907	48348115	1000	-	.	gene_id "MSTRG.40366"; transcript_id "MSTRG.40366.33"; exon_number "4";
chr12	StringTie	exon	48350119	48350936	1000	-	.	gene_id "MSTRG.40366"; transcript_id "MSTRG.40366.33"; exon_number "5";
chr12	StringTie	transcript	48336897	48350922	1000	-	.	gene_id "MSTRG.40366"; transcript_id "MSTRG.40366.34";
chr12	StringTie	exon	48336897	48343727	1000	-	.	gene_id "MSTRG.40366"; transcript_id "MSTRG.40366.34"; exon_number "1";
chr12	StringTie	exon	48344599	48344712	1000	-	.	gene_id "MSTRG.40366"; transcript_id "MSTRG.40366.34"; exon_number "2";
chr12	StringTie	exon	48347252	48347343	1000	-	.	gene_id "MSTRG.40366"; transcript_id "MSTRG.40366.34"; exon_number "3";
chr12	StringTie	exon	48347907	48348115	1000	-	.	gene_id "MSTRG.40366"; transcript_id "MSTRG.40366.34"; exon_number "4";
chr12	StringTie	exon	48350046	48350922	1000	-	.	gene_id "MSTRG.40366"; transcript_id "MSTRG.40366.34"; exon_number "5";
chr12	StringTie	transcript	48336948	48351583	1000	-	.	gene_id "MSTRG.40366"; transcript_id "MSTRG.40366.35";
chr12	StringTie	exon	48336948	48343727	1000	-	.	gene_id "MSTRG.40366"; transcript_id "MSTRG.40366.35"; exon_number "1";
chr12	StringTie	exon	48344599	48344712	1000	-	.	gene_id "MSTRG.40366"; transcript_id "MSTRG.40366.35"; exon_number "2";
chr12	StringTie	exon	48345345	48345474	1000	-	.	gene_id "MSTRG.40366"; transcript_id "MSTRG.40366.35"; exon_number "3";
chr12	StringTie	exon	48347149	48347338	1000	-	.	gene_id "MSTRG.40366"; transcript_id "MSTRG.40366.35"; exon_number "4";
chr12	StringTie	exon	48347907	48348115	1000	-	.	gene_id "MSTRG.40366"; transcript_id "MSTRG.40366.35"; exon_number "5";
chr12	StringTie	exon	48351208	48351583	1000	-	.	gene_id "MSTRG.40366"; transcript_id "MSTRG.40366.35"; exon_number "6";
chr12	StringTie	transcript	48336962	48350418	1000	-	.	gene_id "MSTRG.40366"; transcript_id "MSTRG.40366.36";
chr12	StringTie	exon	48336962	48343727	1000	-	.	gene_id "MSTRG.40366"; transcript_id "MSTRG.40366.36"; exon_number "1";
chr12	StringTie	exon	48344599	48344712	1000	-	.	gene_id "MSTRG.40366"; transcript_id "MSTRG.40366.36"; exon_number "2";
chr12	StringTie	exon	48345341	48345474	1000	-	.	gene_id "MSTRG.40366"; transcript_id "MSTRG.40366.36"; exon_number "3";
chr12	StringTie	exon	48347252	48347343	1000	-	.	gene_id "MSTRG.40366"; transcript_id "MSTRG.40366.36"; exon_number "4";
chr12	StringTie	exon	48347907	48348115	1000	-	.	gene_id "MSTRG.40366"; transcript_id "MSTRG.40366.36"; exon_number "5";
chr12	StringTie	exon	48350119	48350418	1000	-	.	gene_id "MSTRG.40366"; transcript_id "MSTRG.40366.36"; exon_number "6";
chr12	StringTie	transcript	48337024	48351414	1000	-	.	gene_id "MSTRG.40366"; transcript_id "MSTRG.40366.37";
chr12	StringTie	exon	48337024	48343727	1000	-	.	gene_id "MSTRG.40366"; transcript_id "MSTRG.40366.37"; exon_number "1";
chr12	StringTie	exon	48344599	48344712	1000	-	.	gene_id "MSTRG.40366"; transcript_id "MSTRG.40366.37"; exon_number "2";
chr12	StringTie	exon	48345341	48345474	1000	-	.	gene_id "MSTRG.40366"; transcript_id "MSTRG.40366.37"; exon_number "3";
chr12	StringTie	exon	48347252	48347343	1000	-	.	gene_id "MSTRG.40366"; transcript_id "MSTRG.40366.37"; exon_number "4";
chr12	StringTie	exon	48347907	48348115	1000	-	.	gene_id "MSTRG.40366"; transcript_id "MSTRG.40366.37"; exon_number "5";
chr12	StringTie	exon	48351208	48351414	1000	-	.	gene_id "MSTRG.40366"; transcript_id "MSTRG.40366.37"; exon_number "6";
chr12	StringTie	transcript	48337074	48350892	1000	-	.	gene_id "MSTRG.40366"; transcript_id "MSTRG.40366.38";
chr12	StringTie	exon	48337074	48343727	1000	-	.	gene_id "MSTRG.40366"; transcript_id "MSTRG.40366.38"; exon_number "1";
chr12	StringTie	exon	48344599	48344712	1000	-	.	gene_id "MSTRG.40366"; transcript_id "MSTRG.40366.38"; exon_number "2";
chr12	StringTie	exon	48347252	48347343	1000	-	.	gene_id "MSTRG.40366"; transcript_id "MSTRG.40366.38"; exon_number "3";
chr12	StringTie	exon	48347907	48348092	1000	-	.	gene_id "MSTRG.40366"; transcript_id "MSTRG.40366.38"; exon_number "4";
chr12	StringTie	exon	48350786	48350892	1000	-	.	gene_id "MSTRG.40366"; transcript_id "MSTRG.40366.38"; exon_number "5";
chr12	StringTie	transcript	48337096	48350754	1000	-	.	gene_id "MSTRG.40366"; transcript_id "MSTRG.40366.39";
chr12	StringTie	exon	48337096	48343727	1000	-	.	gene_id "MSTRG.40366"; transcript_id "MSTRG.40366.39"; exon_number "1";
chr12	StringTie	exon	48344599	48344712	1000	-	.	gene_id "MSTRG.40366"; transcript_id "MSTRG.40366.39"; exon_number "2";
chr12	StringTie	exon	48345345	48345474	1000	-	.	gene_id "MSTRG.40366"; transcript_id "MSTRG.40366.39"; exon_number "3";
chr12	StringTie	exon	48347252	48347338	1000	-	.	gene_id "MSTRG.40366"; transcript_id "MSTRG.40366.39"; exon_number "4";
chr12	StringTie	exon	48347907	48348115	1000	-	.	gene_id "MSTRG.40366"; transcript_id "MSTRG.40366.39"; exon_number "5";
chr12	StringTie	exon	48350719	48350754	1000	-	.	gene_id "MSTRG.40366"; transcript_id "MSTRG.40366.39"; exon_number "6";
chr12	StringTie	transcript	48331915	48351040	1000	-	.	gene_id "MSTRG.40366"; transcript_id "MSTRG.40366.4";
chr12	StringTie	exon	48331915	48332471	1000	-	.	gene_id "MSTRG.40366"; transcript_id "MSTRG.40366.4"; exon_number "1";
chr12	StringTie	exon	48332648	48343727	1000	-	.	gene_id "MSTRG.40366"; transcript_id "MSTRG.40366.4"; exon_number "2";
chr12	StringTie	exon	48344599	48344712	1000	-	.	gene_id "MSTRG.40366"; transcript_id "MSTRG.40366.4"; exon_number "3";
chr12	StringTie	exon	48347149	48347343	1000	-	.	gene_id "MSTRG.40366"; transcript_id "MSTRG.40366.4"; exon_number "4";
chr12	StringTie	exon	48347907	48348115	1000	-	.	gene_id "MSTRG.40366"; transcript_id "MSTRG.40366.4"; exon_number "5";
chr12	StringTie	exon	48350786	48351040	1000	-	.	gene_id "MSTRG.40366"; transcript_id "MSTRG.40366.4"; exon_number "6";
chr12	StringTie	transcript	48337129	48350938	1000	-	.	gene_id "MSTRG.40366"; transcript_id "MSTRG.40366.40";
chr12	StringTie	exon	48337129	48343333	1000	-	.	gene_id "MSTRG.40366"; transcript_id "MSTRG.40366.40"; exon_number "1";
chr12	StringTie	exon	48343377	48343727	1000	-	.	gene_id "MSTRG.40366"; transcript_id "MSTRG.40366.40"; exon_number "2";
chr12	StringTie	exon	48344599	48344712	1000	-	.	gene_id "MSTRG.40366"; transcript_id "MSTRG.40366.40"; exon_number "3";
chr12	StringTie	exon	48345345	48345474	1000	-	.	gene_id "MSTRG.40366"; transcript_id "MSTRG.40366.40"; exon_number "4";
chr12	StringTie	exon	48347149	48347343	1000	-	.	gene_id "MSTRG.40366"; transcript_id "MSTRG.40366.40"; exon_number "5";
chr12	StringTie	exon	48347907	48348115	1000	-	.	gene_id "MSTRG.40366"; transcript_id "MSTRG.40366.40"; exon_number "6";
chr12	StringTie	exon	48350786	48350938	1000	-	.	gene_id "MSTRG.40366"; transcript_id "MSTRG.40366.40"; exon_number "7";
chr12	StringTie	transcript	48337176	48350901	1000	-	.	gene_id "MSTRG.40366"; transcript_id "MSTRG.40366.41";
chr12	StringTie	exon	48337176	48343105	1000	-	.	gene_id "MSTRG.40366"; transcript_id "MSTRG.40366.41"; exon_number "1";
chr12	StringTie	exon	48343496	48343727	1000	-	.	gene_id "MSTRG.40366"; transcript_id "MSTRG.40366.41"; exon_number "2";
chr12	StringTie	exon	48344599	48344712	1000	-	.	gene_id "MSTRG.40366"; transcript_id "MSTRG.40366.41"; exon_number "3";
chr12	StringTie	exon	48347252	48347343	1000	-	.	gene_id "MSTRG.40366"; transcript_id "MSTRG.40366.41"; exon_number "4";
chr12	StringTie	exon	48347907	48348115	1000	-	.	gene_id "MSTRG.40366"; transcript_id "MSTRG.40366.41"; exon_number "5";
chr12	StringTie	exon	48350786	48350901	1000	-	.	gene_id "MSTRG.40366"; transcript_id "MSTRG.40366.41"; exon_number "6";
chr12	StringTie	transcript	48337180	48350874	1000	-	.	gene_id "MSTRG.40366"; transcript_id "MSTRG.40366.42";
chr12	StringTie	exon	48337180	48343727	1000	-	.	gene_id "MSTRG.40366"; transcript_id "MSTRG.40366.42"; exon_number "1";
chr12	StringTie	exon	48344599	48344712	1000	-	.	gene_id "MSTRG.40366"; transcript_id "MSTRG.40366.42"; exon_number "2";
chr12	StringTie	exon	48347252	48347343	1000	-	.	gene_id "MSTRG.40366"; transcript_id "MSTRG.40366.42"; exon_number "3";
chr12	StringTie	exon	48347907	48348115	1000	-	.	gene_id "MSTRG.40366"; transcript_id "MSTRG.40366.42"; exon_number "4";
chr12	StringTie	exon	48350119	48350218	1000	-	.	gene_id "MSTRG.40366"; transcript_id "MSTRG.40366.42"; exon_number "5";
chr12	StringTie	exon	48350786	48350874	1000	-	.	gene_id "MSTRG.40366"; transcript_id "MSTRG.40366.42"; exon_number "6";
chr12	StringTie	transcript	48337180	48350794	1000	-	.	gene_id "MSTRG.40366"; transcript_id "MSTRG.40366.43";
chr12	StringTie	exon	48337180	48343727	1000	-	.	gene_id "MSTRG.40366"; transcript_id "MSTRG.40366.43"; exon_number "1";
chr12	StringTie	exon	48344599	48344712	1000	-	.	gene_id "MSTRG.40366"; transcript_id "MSTRG.40366.43"; exon_number "2";
chr12	StringTie	exon	48345341	48345474	1000	-	.	gene_id "MSTRG.40366"; transcript_id "MSTRG.40366.43"; exon_number "3";
chr12	StringTie	exon	48347252	48347343	1000	-	.	gene_id "MSTRG.40366"; transcript_id "MSTRG.40366.43"; exon_number "4";
chr12	StringTie	exon	48347907	48348115	1000	-	.	gene_id "MSTRG.40366"; transcript_id "MSTRG.40366.43"; exon_number "5";
chr12	StringTie	exon	48350046	48350218	1000	-	.	gene_id "MSTRG.40366"; transcript_id "MSTRG.40366.43"; exon_number "6";
chr12	StringTie	exon	48350786	48350794	1000	-	.	gene_id "MSTRG.40366"; transcript_id "MSTRG.40366.43"; exon_number "7";
chr12	StringTie	transcript	48337189	48350794	1000	-	.	gene_id "MSTRG.40366"; transcript_id "MSTRG.40366.45";
chr12	StringTie	exon	48337189	48344222	1000	-	.	gene_id "MSTRG.40366"; transcript_id "MSTRG.40366.45"; exon_number "1";
chr12	StringTie	exon	48344599	48344712	1000	-	.	gene_id "MSTRG.40366"; transcript_id "MSTRG.40366.45"; exon_number "2";
chr12	StringTie	exon	48345345	48345474	1000	-	.	gene_id "MSTRG.40366"; transcript_id "MSTRG.40366.45"; exon_number "3";
chr12	StringTie	exon	48347252	48347343	1000	-	.	gene_id "MSTRG.40366"; transcript_id "MSTRG.40366.45"; exon_number "4";
chr12	StringTie	exon	48347907	48348115	1000	-	.	gene_id "MSTRG.40366"; transcript_id "MSTRG.40366.45"; exon_number "5";
chr12	StringTie	exon	48350046	48350218	1000	-	.	gene_id "MSTRG.40366"; transcript_id "MSTRG.40366.45"; exon_number "6";
chr12	StringTie	exon	48350786	48350794	1000	-	.	gene_id "MSTRG.40366"; transcript_id "MSTRG.40366.45"; exon_number "7";
chr12	StringTie	transcript	48337197	48350179	1000	-	.	gene_id "MSTRG.40366"; transcript_id "MSTRG.40366.46";
chr12	StringTie	exon	48337197	48343727	1000	-	.	gene_id "MSTRG.40366"; transcript_id "MSTRG.40366.46"; exon_number "1";
chr12	StringTie	exon	48344599	48344712	1000	-	.	gene_id "MSTRG.40366"; transcript_id "MSTRG.40366.46"; exon_number "2";
chr12	StringTie	exon	48345345	48345474	1000	-	.	gene_id "MSTRG.40366"; transcript_id "MSTRG.40366.46"; exon_number "3";
chr12	StringTie	exon	48347149	48347343	1000	-	.	gene_id "MSTRG.40366"; transcript_id "MSTRG.40366.46"; exon_number "4";
chr12	StringTie	exon	48347907	48348115	1000	-	.	gene_id "MSTRG.40366"; transcript_id "MSTRG.40366.46"; exon_number "5";
chr12	StringTie	exon	48350119	48350179	1000	-	.	gene_id "MSTRG.40366"; transcript_id "MSTRG.40366.46"; exon_number "6";
chr12	StringTie	transcript	48338998	48350872	1000	-	.	gene_id "MSTRG.40366"; transcript_id "MSTRG.40366.47";
chr12	StringTie	exon	48338998	48343727	1000	-	.	gene_id "MSTRG.40366"; transcript_id "MSTRG.40366.47"; exon_number "1";
chr12	StringTie	exon	48344599	48344712	1000	-	.	gene_id "MSTRG.40366"; transcript_id "MSTRG.40366.47"; exon_number "2";
chr12	StringTie	exon	48345345	48345432	1000	-	.	gene_id "MSTRG.40366"; transcript_id "MSTRG.40366.47"; exon_number "3";
chr12	StringTie	exon	48347252	48347343	1000	-	.	gene_id "MSTRG.40366"; transcript_id "MSTRG.40366.47"; exon_number "4";
chr12	StringTie	exon	48347907	48348115	1000	-	.	gene_id "MSTRG.40366"; transcript_id "MSTRG.40366.47"; exon_number "5";
chr12	StringTie	exon	48350786	48350872	1000	-	.	gene_id "MSTRG.40366"; transcript_id "MSTRG.40366.47"; exon_number "6";
chr12	StringTie	transcript	48340004	48349537	1000	-	.	gene_id "MSTRG.40366"; transcript_id "MSTRG.40366.48";
chr12	StringTie	exon	48340004	48343727	1000	-	.	gene_id "MSTRG.40366"; transcript_id "MSTRG.40366.48"; exon_number "1";
chr12	StringTie	exon	48344599	48344712	1000	-	.	gene_id "MSTRG.40366"; transcript_id "MSTRG.40366.48"; exon_number "2";
chr12	StringTie	exon	48345345	48345474	1000	-	.	gene_id "MSTRG.40366"; transcript_id "MSTRG.40366.48"; exon_number "3";
chr12	StringTie	exon	48347252	48347343	1000	-	.	gene_id "MSTRG.40366"; transcript_id "MSTRG.40366.48"; exon_number "4";
chr12	StringTie	exon	48347907	48348115	1000	-	.	gene_id "MSTRG.40366"; transcript_id "MSTRG.40366.48"; exon_number "5";
chr12	StringTie	exon	48349456	48349537	1000	-	.	gene_id "MSTRG.40366"; transcript_id "MSTRG.40366.48"; exon_number "6";
chr12	StringTie	transcript	48332086	48350897	1000	-	.	gene_id "MSTRG.40366"; transcript_id "MSTRG.40366.5";
chr12	StringTie	exon	48332086	48332430	1000	-	.	gene_id "MSTRG.40366"; transcript_id "MSTRG.40366.5"; exon_number "1";
chr12	StringTie	exon	48333062	48343727	1000	-	.	gene_id "MSTRG.40366"; transcript_id "MSTRG.40366.5"; exon_number "2";
chr12	StringTie	exon	48344599	48347343	1000	-	.	gene_id "MSTRG.40366"; transcript_id "MSTRG.40366.5"; exon_number "3";
chr12	StringTie	exon	48347907	48348115	1000	-	.	gene_id "MSTRG.40366"; transcript_id "MSTRG.40366.5"; exon_number "4";
chr12	StringTie	exon	48350119	48350897	1000	-	.	gene_id "MSTRG.40366"; transcript_id "MSTRG.40366.5"; exon_number "5";
chr12	StringTie	transcript	48340116	48350930	1000	-	.	gene_id "MSTRG.40366"; transcript_id "MSTRG.40366.50";
chr12	StringTie	exon	48340116	48343724	1000	-	.	gene_id "MSTRG.40366"; transcript_id "MSTRG.40366.50"; exon_number "1";
chr12	StringTie	exon	48344599	48344712	1000	-	.	gene_id "MSTRG.40366"; transcript_id "MSTRG.40366.50"; exon_number "2";
chr12	StringTie	exon	48345345	48345474	1000	-	.	gene_id "MSTRG.40366"; transcript_id "MSTRG.40366.50"; exon_number "3";
chr12	StringTie	exon	48347252	48347343	1000	-	.	gene_id "MSTRG.40366"; transcript_id "MSTRG.40366.50"; exon_number "4";
chr12	StringTie	exon	48347907	48348115	1000	-	.	gene_id "MSTRG.40366"; transcript_id "MSTRG.40366.50"; exon_number "5";
chr12	StringTie	exon	48350786	48350930	1000	-	.	gene_id "MSTRG.40366"; transcript_id "MSTRG.40366.50"; exon_number "6";
chr12	StringTie	transcript	48345704	48346812	1000	-	.	gene_id "MSTRG.40366"; transcript_id "MSTRG.40366.58";
chr12	StringTie	exon	48345704	48346152	1000	-	.	gene_id "MSTRG.40366"; transcript_id "MSTRG.40366.58"; exon_number "1";
chr12	StringTie	exon	48346793	48346812	1000	-	.	gene_id "MSTRG.40366"; transcript_id "MSTRG.40366.58"; exon_number "2";
chr12	StringTie	transcript	48332125	48350936	1000	-	.	gene_id "MSTRG.40366"; transcript_id "MSTRG.40366.6";
chr12	StringTie	exon	48332125	48332430	1000	-	.	gene_id "MSTRG.40366"; transcript_id "MSTRG.40366.6"; exon_number "1";
chr12	StringTie	exon	48332560	48343727	1000	-	.	gene_id "MSTRG.40366"; transcript_id "MSTRG.40366.6"; exon_number "2";
chr12	StringTie	exon	48344599	48344712	1000	-	.	gene_id "MSTRG.40366"; transcript_id "MSTRG.40366.6"; exon_number "3";
chr12	StringTie	exon	48345345	48345474	1000	-	.	gene_id "MSTRG.40366"; transcript_id "MSTRG.40366.6"; exon_number "4";
chr12	StringTie	exon	48347252	48347343	1000	-	.	gene_id "MSTRG.40366"; transcript_id "MSTRG.40366.6"; exon_number "5";
chr12	StringTie	exon	48347907	48348115	1000	-	.	gene_id "MSTRG.40366"; transcript_id "MSTRG.40366.6"; exon_number "6";
chr12	StringTie	exon	48350786	48350936	1000	-	.	gene_id "MSTRG.40366"; transcript_id "MSTRG.40366.6"; exon_number "7";
chr12	StringTie	transcript	48332767	48350936	1000	-	.	gene_id "MSTRG.40366"; transcript_id "MSTRG.40366.7";
chr12	StringTie	exon	48332767	48333926	1000	-	.	gene_id "MSTRG.40366"; transcript_id "MSTRG.40366.7"; exon_number "1";
chr12	StringTie	exon	48337024	48343727	1000	-	.	gene_id "MSTRG.40366"; transcript_id "MSTRG.40366.7"; exon_number "2";
chr12	StringTie	exon	48344599	48344712	1000	-	.	gene_id "MSTRG.40366"; transcript_id "MSTRG.40366.7"; exon_number "3";
chr12	StringTie	exon	48345345	48345474	1000	-	.	gene_id "MSTRG.40366"; transcript_id "MSTRG.40366.7"; exon_number "4";
chr12	StringTie	exon	48347252	48347343	1000	-	.	gene_id "MSTRG.40366"; transcript_id "MSTRG.40366.7"; exon_number "5";
chr12	StringTie	exon	48347907	48348115	1000	-	.	gene_id "MSTRG.40366"; transcript_id "MSTRG.40366.7"; exon_number "6";
chr12	StringTie	exon	48350786	48350936	1000	-	.	gene_id "MSTRG.40366"; transcript_id "MSTRG.40366.7"; exon_number "7";
chr12	StringTie	transcript	48333099	48350879	1000	-	.	gene_id "MSTRG.40366"; transcript_id "MSTRG.40366.8";
chr12	StringTie	exon	48333099	48337163	1000	-	.	gene_id "MSTRG.40366"; transcript_id "MSTRG.40366.8"; exon_number "1";
chr12	StringTie	exon	48344599	48344712	1000	-	.	gene_id "MSTRG.40366"; transcript_id "MSTRG.40366.8"; exon_number "2";
chr12	StringTie	exon	48345345	48345474	1000	-	.	gene_id "MSTRG.40366"; transcript_id "MSTRG.40366.8"; exon_number "3";
chr12	StringTie	exon	48347252	48347343	1000	-	.	gene_id "MSTRG.40366"; transcript_id "MSTRG.40366.8"; exon_number "4";
chr12	StringTie	exon	48347907	48348115	1000	-	.	gene_id "MSTRG.40366"; transcript_id "MSTRG.40366.8"; exon_number "5";
chr12	StringTie	exon	48350786	48350879	1000	-	.	gene_id "MSTRG.40366"; transcript_id "MSTRG.40366.8"; exon_number "6";
chr12	StringTie	transcript	48333107	48350995	1000	-	.	gene_id "MSTRG.40366"; transcript_id "MSTRG.40366.9";
chr12	StringTie	exon	48333107	48343727	1000	-	.	gene_id "MSTRG.40366"; transcript_id "MSTRG.40366.9"; exon_number "1";
chr12	StringTie	exon	48344599	48344712	1000	-	.	gene_id "MSTRG.40366"; transcript_id "MSTRG.40366.9"; exon_number "2";
chr12	StringTie	exon	48347252	48347343	1000	-	.	gene_id "MSTRG.40366"; transcript_id "MSTRG.40366.9"; exon_number "3";
chr12	StringTie	exon	48347907	48348115	1000	-	.	gene_id "MSTRG.40366"; transcript_id "MSTRG.40366.9"; exon_number "4";
chr12	StringTie	exon	48350786	48350995	1000	-	.	gene_id "MSTRG.40366"; transcript_id "MSTRG.40366.9"; exon_number "5";
chr12	StringTie	transcript	48482503	48496512	1000	+	.	gene_id "MSTRG.40367"; transcript_id "ENST00000314014"; gene_name "C12orf54"; ref_gene_id "ENSG00000177627";
chr12	StringTie	exon	48482503	48482576	1000	+	.	gene_id "MSTRG.40367"; transcript_id "ENST00000314014"; exon_number "1"; gene_name "C12orf54"; ref_gene_id "ENSG00000177627";
chr12	StringTie	exon	48483240	48483361	1000	+	.	gene_id "MSTRG.40367"; transcript_id "ENST00000314014"; exon_number "2"; gene_name "C12orf54"; ref_gene_id "ENSG00000177627";
chr12	StringTie	exon	48486178	48486208	1000	+	.	gene_id "MSTRG.40367"; transcript_id "ENST00000314014"; exon_number "3"; gene_name "C12orf54"; ref_gene_id "ENSG00000177627";
chr12	StringTie	exon	48486688	48486726	1000	+	.	gene_id "MSTRG.40367"; transcript_id "ENST00000314014"; exon_number "4"; gene_name "C12orf54"; ref_gene_id "ENSG00000177627";
chr12	StringTie	exon	48488924	48488956	1000	+	.	gene_id "MSTRG.40367"; transcript_id "ENST00000314014"; exon_number "5"; gene_name "C12orf54"; ref_gene_id "ENSG00000177627";
chr12	StringTie	exon	48490812	48490836	1000	+	.	gene_id "MSTRG.40367"; transcript_id "ENST00000314014"; exon_number "6"; gene_name "C12orf54"; ref_gene_id "ENSG00000177627";
chr12	StringTie	exon	48492947	48492995	1000	+	.	gene_id "MSTRG.40367"; transcript_id "ENST00000314014"; exon_number "7"; gene_name "C12orf54"; ref_gene_id "ENSG00000177627";
chr12	StringTie	exon	48494798	48494979	1000	+	.	gene_id "MSTRG.40367"; transcript_id "ENST00000314014"; exon_number "8"; gene_name "C12orf54"; ref_gene_id "ENSG00000177627";
chr12	StringTie	exon	48496181	48496512	1000	+	.	gene_id "MSTRG.40367"; transcript_id "ENST00000314014"; exon_number "9"; gene_name "C12orf54"; ref_gene_id "ENSG00000177627";
chr12	StringTie	transcript	48483261	48496341	1000	+	.	gene_id "MSTRG.40367"; transcript_id "ENST00000380491"; gene_name "C12orf54"; ref_gene_id "ENSG00000177627";
chr12	StringTie	exon	48483261	48483361	1000	+	.	gene_id "MSTRG.40367"; transcript_id "ENST00000380491"; exon_number "1"; gene_name "C12orf54"; ref_gene_id "ENSG00000177627";
chr12	StringTie	exon	48486178	48486208	1000	+	.	gene_id "MSTRG.40367"; transcript_id "ENST00000380491"; exon_number "2"; gene_name "C12orf54"; ref_gene_id "ENSG00000177627";
chr12	StringTie	exon	48486688	48486726	1000	+	.	gene_id "MSTRG.40367"; transcript_id "ENST00000380491"; exon_number "3"; gene_name "C12orf54"; ref_gene_id "ENSG00000177627";
chr12	StringTie	exon	48488924	48488956	1000	+	.	gene_id "MSTRG.40367"; transcript_id "ENST00000380491"; exon_number "4"; gene_name "C12orf54"; ref_gene_id "ENSG00000177627";
chr12	StringTie	exon	48489096	48489294	1000	+	.	gene_id "MSTRG.40367"; transcript_id "ENST00000380491"; exon_number "5"; gene_name "C12orf54"; ref_gene_id "ENSG00000177627";
chr12	StringTie	exon	48490812	48490836	1000	+	.	gene_id "MSTRG.40367"; transcript_id "ENST00000380491"; exon_number "6"; gene_name "C12orf54"; ref_gene_id "ENSG00000177627";
chr12	StringTie	exon	48492947	48492995	1000	+	.	gene_id "MSTRG.40367"; transcript_id "ENST00000380491"; exon_number "7"; gene_name "C12orf54"; ref_gene_id "ENSG00000177627";
chr12	StringTie	exon	48494798	48494979	1000	+	.	gene_id "MSTRG.40367"; transcript_id "ENST00000380491"; exon_number "8"; gene_name "C12orf54"; ref_gene_id "ENSG00000177627";
chr12	StringTie	exon	48496181	48496341	1000	+	.	gene_id "MSTRG.40367"; transcript_id "ENST00000380491"; exon_number "9"; gene_name "C12orf54"; ref_gene_id "ENSG00000177627";
chr12	StringTie	transcript	48487946	48488408	1000	+	.	gene_id "MSTRG.40367"; transcript_id "ENST00000494130"; gene_name "RPS10P20"; ref_gene_id "ENSG00000240443";
chr12	StringTie	exon	48487946	48488408	1000	+	.	gene_id "MSTRG.40367"; transcript_id "ENST00000494130"; exon_number "1"; gene_name "RPS10P20"; ref_gene_id "ENSG00000240443";
chr12	StringTie	transcript	48483240	48496384	1000	+	.	gene_id "MSTRG.40367"; transcript_id "ENST00000548364"; gene_name "C12orf54"; ref_gene_id "ENSG00000177627";
chr12	StringTie	exon	48483240	48483361	1000	+	.	gene_id "MSTRG.40367"; transcript_id "ENST00000548364"; exon_number "1"; gene_name "C12orf54"; ref_gene_id "ENSG00000177627";
chr12	StringTie	exon	48486178	48486208	1000	+	.	gene_id "MSTRG.40367"; transcript_id "ENST00000548364"; exon_number "2"; gene_name "C12orf54"; ref_gene_id "ENSG00000177627";
chr12	StringTie	exon	48486688	48486726	1000	+	.	gene_id "MSTRG.40367"; transcript_id "ENST00000548364"; exon_number "3"; gene_name "C12orf54"; ref_gene_id "ENSG00000177627";
chr12	StringTie	exon	48488924	48488956	1000	+	.	gene_id "MSTRG.40367"; transcript_id "ENST00000548364"; exon_number "4"; gene_name "C12orf54"; ref_gene_id "ENSG00000177627";
chr12	StringTie	exon	48490812	48490836	1000	+	.	gene_id "MSTRG.40367"; transcript_id "ENST00000548364"; exon_number "5"; gene_name "C12orf54"; ref_gene_id "ENSG00000177627";
chr12	StringTie	exon	48492947	48492995	1000	+	.	gene_id "MSTRG.40367"; transcript_id "ENST00000548364"; exon_number "6"; gene_name "C12orf54"; ref_gene_id "ENSG00000177627";
chr12	StringTie	exon	48494798	48494979	1000	+	.	gene_id "MSTRG.40367"; transcript_id "ENST00000548364"; exon_number "7"; gene_name "C12orf54"; ref_gene_id "ENSG00000177627";
chr12	StringTie	exon	48496181	48496384	1000	+	.	gene_id "MSTRG.40367"; transcript_id "ENST00000548364"; exon_number "8"; gene_name "C12orf54"; ref_gene_id "ENSG00000177627";
chr12	StringTie	transcript	48486708	48488500	1000	+	.	gene_id "MSTRG.40367"; transcript_id "ENST00000548913"; gene_name "C12orf54"; ref_gene_id "ENSG00000177627";
chr12	StringTie	exon	48486708	48486726	1000	+	.	gene_id "MSTRG.40367"; transcript_id "ENST00000548913"; exon_number "1"; gene_name "C12orf54"; ref_gene_id "ENSG00000177627";
chr12	StringTie	exon	48487827	48488500	1000	+	.	gene_id "MSTRG.40367"; transcript_id "ENST00000548913"; exon_number "2"; gene_name "C12orf54"; ref_gene_id "ENSG00000177627";
chr12	StringTie	transcript	48490812	48496386	1000	+	.	gene_id "MSTRG.40367"; transcript_id "ENST00000549398"; gene_name "C12orf54"; ref_gene_id "ENSG00000177627";
chr12	StringTie	exon	48490812	48490836	1000	+	.	gene_id "MSTRG.40367"; transcript_id "ENST00000549398"; exon_number "1"; gene_name "C12orf54"; ref_gene_id "ENSG00000177627";
chr12	StringTie	exon	48492947	48492995	1000	+	.	gene_id "MSTRG.40367"; transcript_id "ENST00000549398"; exon_number "2"; gene_name "C12orf54"; ref_gene_id "ENSG00000177627";
chr12	StringTie	exon	48494798	48494979	1000	+	.	gene_id "MSTRG.40367"; transcript_id "ENST00000549398"; exon_number "3"; gene_name "C12orf54"; ref_gene_id "ENSG00000177627";
chr12	StringTie	exon	48495552	48495595	1000	+	.	gene_id "MSTRG.40367"; transcript_id "ENST00000549398"; exon_number "4"; gene_name "C12orf54"; ref_gene_id "ENSG00000177627";
chr12	StringTie	exon	48496181	48496386	1000	+	.	gene_id "MSTRG.40367"; transcript_id "ENST00000549398"; exon_number "5"; gene_name "C12orf54"; ref_gene_id "ENSG00000177627";
chr12	StringTie	transcript	48492894	48496386	1000	+	.	gene_id "MSTRG.40367"; transcript_id "ENST00000551266"; gene_name "C12orf54"; ref_gene_id "ENSG00000177627";
chr12	StringTie	exon	48492894	48492995	1000	+	.	gene_id "MSTRG.40367"; transcript_id "ENST00000551266"; exon_number "1"; gene_name "C12orf54"; ref_gene_id "ENSG00000177627";
chr12	StringTie	exon	48494798	48494979	1000	+	.	gene_id "MSTRG.40367"; transcript_id "ENST00000551266"; exon_number "2"; gene_name "C12orf54"; ref_gene_id "ENSG00000177627";
chr12	StringTie	exon	48496181	48496386	1000	+	.	gene_id "MSTRG.40367"; transcript_id "ENST00000551266"; exon_number "3"; gene_name "C12orf54"; ref_gene_id "ENSG00000177627";
chr12	StringTie	transcript	48350676	48496452	1000	+	.	gene_id "MSTRG.40367"; transcript_id "MSTRG.40367.1";
chr12	StringTie	exon	48350676	48350790	1000	+	.	gene_id "MSTRG.40367"; transcript_id "MSTRG.40367.1"; exon_number "1";
chr12	StringTie	exon	48455581	48455774	1000	+	.	gene_id "MSTRG.40367"; transcript_id "MSTRG.40367.1"; exon_number "2";
chr12	StringTie	exon	48459185	48459325	1000	+	.	gene_id "MSTRG.40367"; transcript_id "MSTRG.40367.1"; exon_number "3";
chr12	StringTie	exon	48459456	48459549	1000	+	.	gene_id "MSTRG.40367"; transcript_id "MSTRG.40367.1"; exon_number "4";
chr12	StringTie	exon	48486178	48486208	1000	+	.	gene_id "MSTRG.40367"; transcript_id "MSTRG.40367.1"; exon_number "5";
chr12	StringTie	exon	48486688	48486726	1000	+	.	gene_id "MSTRG.40367"; transcript_id "MSTRG.40367.1"; exon_number "6";
chr12	StringTie	exon	48488924	48488956	1000	+	.	gene_id "MSTRG.40367"; transcript_id "MSTRG.40367.1"; exon_number "7";
chr12	StringTie	exon	48490812	48490836	1000	+	.	gene_id "MSTRG.40367"; transcript_id "MSTRG.40367.1"; exon_number "8";
chr12	StringTie	exon	48492947	48492995	1000	+	.	gene_id "MSTRG.40367"; transcript_id "MSTRG.40367.1"; exon_number "9";
chr12	StringTie	exon	48494798	48494979	1000	+	.	gene_id "MSTRG.40367"; transcript_id "MSTRG.40367.1"; exon_number "10";
chr12	StringTie	exon	48496181	48496452	1000	+	.	gene_id "MSTRG.40367"; transcript_id "MSTRG.40367.1"; exon_number "11";
chr12	StringTie	transcript	48482485	48497190	1000	+	.	gene_id "MSTRG.40367"; transcript_id "MSTRG.40367.10";
chr12	StringTie	exon	48482485	48482576	1000	+	.	gene_id "MSTRG.40367"; transcript_id "MSTRG.40367.10"; exon_number "1";
chr12	StringTie	exon	48483240	48483361	1000	+	.	gene_id "MSTRG.40367"; transcript_id "MSTRG.40367.10"; exon_number "2";
chr12	StringTie	exon	48486178	48486208	1000	+	.	gene_id "MSTRG.40367"; transcript_id "MSTRG.40367.10"; exon_number "3";
chr12	StringTie	exon	48486688	48486726	1000	+	.	gene_id "MSTRG.40367"; transcript_id "MSTRG.40367.10"; exon_number "4";
chr12	StringTie	exon	48488924	48488956	1000	+	.	gene_id "MSTRG.40367"; transcript_id "MSTRG.40367.10"; exon_number "5";
chr12	StringTie	exon	48489749	48489864	1000	+	.	gene_id "MSTRG.40367"; transcript_id "MSTRG.40367.10"; exon_number "6";
chr12	StringTie	exon	48490812	48490836	1000	+	.	gene_id "MSTRG.40367"; transcript_id "MSTRG.40367.10"; exon_number "7";
chr12	StringTie	exon	48492947	48492995	1000	+	.	gene_id "MSTRG.40367"; transcript_id "MSTRG.40367.10"; exon_number "8";
chr12	StringTie	exon	48494798	48494979	1000	+	.	gene_id "MSTRG.40367"; transcript_id "MSTRG.40367.10"; exon_number "9";
chr12	StringTie	exon	48496181	48497190	1000	+	.	gene_id "MSTRG.40367"; transcript_id "MSTRG.40367.10"; exon_number "10";
chr12	StringTie	transcript	48482485	48496386	1000	+	.	gene_id "MSTRG.40367"; transcript_id "MSTRG.40367.11";
chr12	StringTie	exon	48482485	48482576	1000	+	.	gene_id "MSTRG.40367"; transcript_id "MSTRG.40367.11"; exon_number "1";
chr12	StringTie	exon	48483240	48483361	1000	+	.	gene_id "MSTRG.40367"; transcript_id "MSTRG.40367.11"; exon_number "2";
chr12	StringTie	exon	48486178	48486208	1000	+	.	gene_id "MSTRG.40367"; transcript_id "MSTRG.40367.11"; exon_number "3";
chr12	StringTie	exon	48486688	48486726	1000	+	.	gene_id "MSTRG.40367"; transcript_id "MSTRG.40367.11"; exon_number "4";
chr12	StringTie	exon	48488924	48488956	1000	+	.	gene_id "MSTRG.40367"; transcript_id "MSTRG.40367.11"; exon_number "5";
chr12	StringTie	exon	48490812	48490836	1000	+	.	gene_id "MSTRG.40367"; transcript_id "MSTRG.40367.11"; exon_number "6";
chr12	StringTie	exon	48492947	48492995	1000	+	.	gene_id "MSTRG.40367"; transcript_id "MSTRG.40367.11"; exon_number "7";
chr12	StringTie	exon	48494798	48494979	1000	+	.	gene_id "MSTRG.40367"; transcript_id "MSTRG.40367.11"; exon_number "8";
chr12	StringTie	exon	48495552	48495595	1000	+	.	gene_id "MSTRG.40367"; transcript_id "MSTRG.40367.11"; exon_number "9";
chr12	StringTie	exon	48496181	48496386	1000	+	.	gene_id "MSTRG.40367"; transcript_id "MSTRG.40367.11"; exon_number "10";
chr12	StringTie	transcript	48485160	48497219	1000	+	.	gene_id "MSTRG.40367"; transcript_id "MSTRG.40367.15";
chr12	StringTie	exon	48485160	48486443	1000	+	.	gene_id "MSTRG.40367"; transcript_id "MSTRG.40367.15"; exon_number "1";
chr12	StringTie	exon	48486688	48486726	1000	+	.	gene_id "MSTRG.40367"; transcript_id "MSTRG.40367.15"; exon_number "2";
chr12	StringTie	exon	48488924	48489864	1000	+	.	gene_id "MSTRG.40367"; transcript_id "MSTRG.40367.15"; exon_number "3";
chr12	StringTie	exon	48490812	48490836	1000	+	.	gene_id "MSTRG.40367"; transcript_id "MSTRG.40367.15"; exon_number "4";
chr12	StringTie	exon	48492947	48492995	1000	+	.	gene_id "MSTRG.40367"; transcript_id "MSTRG.40367.15"; exon_number "5";
chr12	StringTie	exon	48494798	48494979	1000	+	.	gene_id "MSTRG.40367"; transcript_id "MSTRG.40367.15"; exon_number "6";
chr12	StringTie	exon	48496181	48497219	1000	+	.	gene_id "MSTRG.40367"; transcript_id "MSTRG.40367.15"; exon_number "7";
chr12	StringTie	transcript	48485772	48496977	1000	+	.	gene_id "MSTRG.40367"; transcript_id "MSTRG.40367.16";
chr12	StringTie	exon	48485772	48486208	1000	+	.	gene_id "MSTRG.40367"; transcript_id "MSTRG.40367.16"; exon_number "1";
chr12	StringTie	exon	48486688	48486726	1000	+	.	gene_id "MSTRG.40367"; transcript_id "MSTRG.40367.16"; exon_number "2";
chr12	StringTie	exon	48488924	48489354	1000	+	.	gene_id "MSTRG.40367"; transcript_id "MSTRG.40367.16"; exon_number "3";
chr12	StringTie	exon	48489749	48489864	1000	+	.	gene_id "MSTRG.40367"; transcript_id "MSTRG.40367.16"; exon_number "4";
chr12	StringTie	exon	48490812	48490836	1000	+	.	gene_id "MSTRG.40367"; transcript_id "MSTRG.40367.16"; exon_number "5";
chr12	StringTie	exon	48492947	48492995	1000	+	.	gene_id "MSTRG.40367"; transcript_id "MSTRG.40367.16"; exon_number "6";
chr12	StringTie	exon	48494798	48494979	1000	+	.	gene_id "MSTRG.40367"; transcript_id "MSTRG.40367.16"; exon_number "7";
chr12	StringTie	exon	48496181	48496977	1000	+	.	gene_id "MSTRG.40367"; transcript_id "MSTRG.40367.16"; exon_number "8";
chr12	StringTie	transcript	48485913	48496771	1000	+	.	gene_id "MSTRG.40367"; transcript_id "MSTRG.40367.17";
chr12	StringTie	exon	48485913	48486208	1000	+	.	gene_id "MSTRG.40367"; transcript_id "MSTRG.40367.17"; exon_number "1";
chr12	StringTie	exon	48486688	48486726	1000	+	.	gene_id "MSTRG.40367"; transcript_id "MSTRG.40367.17"; exon_number "2";
chr12	StringTie	exon	48488924	48489354	1000	+	.	gene_id "MSTRG.40367"; transcript_id "MSTRG.40367.17"; exon_number "3";
chr12	StringTie	exon	48489602	48489864	1000	+	.	gene_id "MSTRG.40367"; transcript_id "MSTRG.40367.17"; exon_number "4";
chr12	StringTie	exon	48490812	48490836	1000	+	.	gene_id "MSTRG.40367"; transcript_id "MSTRG.40367.17"; exon_number "5";
chr12	StringTie	exon	48492947	48492995	1000	+	.	gene_id "MSTRG.40367"; transcript_id "MSTRG.40367.17"; exon_number "6";
chr12	StringTie	exon	48494798	48494979	1000	+	.	gene_id "MSTRG.40367"; transcript_id "MSTRG.40367.17"; exon_number "7";
chr12	StringTie	exon	48495552	48496771	1000	+	.	gene_id "MSTRG.40367"; transcript_id "MSTRG.40367.17"; exon_number "8";
chr12	StringTie	transcript	48485921	48496452	1000	+	.	gene_id "MSTRG.40367"; transcript_id "MSTRG.40367.18";
chr12	StringTie	exon	48485921	48485994	1000	+	.	gene_id "MSTRG.40367"; transcript_id "MSTRG.40367.18"; exon_number "1";
chr12	StringTie	exon	48486688	48486726	1000	+	.	gene_id "MSTRG.40367"; transcript_id "MSTRG.40367.18"; exon_number "2";
chr12	StringTie	exon	48488924	48488956	1000	+	.	gene_id "MSTRG.40367"; transcript_id "MSTRG.40367.18"; exon_number "3";
chr12	StringTie	exon	48490812	48490836	1000	+	.	gene_id "MSTRG.40367"; transcript_id "MSTRG.40367.18"; exon_number "4";
chr12	StringTie	exon	48492947	48492995	1000	+	.	gene_id "MSTRG.40367"; transcript_id "MSTRG.40367.18"; exon_number "5";
chr12	StringTie	exon	48494798	48494979	1000	+	.	gene_id "MSTRG.40367"; transcript_id "MSTRG.40367.18"; exon_number "6";
chr12	StringTie	exon	48496181	48496452	1000	+	.	gene_id "MSTRG.40367"; transcript_id "MSTRG.40367.18"; exon_number "7";
chr12	StringTie	transcript	48485965	48496545	1000	+	.	gene_id "MSTRG.40367"; transcript_id "MSTRG.40367.19";
chr12	StringTie	exon	48485965	48486208	1000	+	.	gene_id "MSTRG.40367"; transcript_id "MSTRG.40367.19"; exon_number "1";
chr12	StringTie	exon	48486688	48486726	1000	+	.	gene_id "MSTRG.40367"; transcript_id "MSTRG.40367.19"; exon_number "2";
chr12	StringTie	exon	48488924	48488956	1000	+	.	gene_id "MSTRG.40367"; transcript_id "MSTRG.40367.19"; exon_number "3";
chr12	StringTie	exon	48490812	48490836	1000	+	.	gene_id "MSTRG.40367"; transcript_id "MSTRG.40367.19"; exon_number "4";
chr12	StringTie	exon	48492947	48492995	1000	+	.	gene_id "MSTRG.40367"; transcript_id "MSTRG.40367.19"; exon_number "5";
chr12	StringTie	exon	48494798	48494979	1000	+	.	gene_id "MSTRG.40367"; transcript_id "MSTRG.40367.19"; exon_number "6";
chr12	StringTie	exon	48496186	48496545	1000	+	.	gene_id "MSTRG.40367"; transcript_id "MSTRG.40367.19"; exon_number "7";
chr12	StringTie	transcript	48450033	48496558	1000	+	.	gene_id "MSTRG.40367"; transcript_id "MSTRG.40367.2";
chr12	StringTie	exon	48450033	48450044	1000	+	.	gene_id "MSTRG.40367"; transcript_id "MSTRG.40367.2"; exon_number "1";
chr12	StringTie	exon	48455581	48455774	1000	+	.	gene_id "MSTRG.40367"; transcript_id "MSTRG.40367.2"; exon_number "2";
chr12	StringTie	exon	48459185	48459325	1000	+	.	gene_id "MSTRG.40367"; transcript_id "MSTRG.40367.2"; exon_number "3";
chr12	StringTie	exon	48459456	48459549	1000	+	.	gene_id "MSTRG.40367"; transcript_id "MSTRG.40367.2"; exon_number "4";
chr12	StringTie	exon	48486178	48486208	1000	+	.	gene_id "MSTRG.40367"; transcript_id "MSTRG.40367.2"; exon_number "5";
chr12	StringTie	exon	48486688	48486726	1000	+	.	gene_id "MSTRG.40367"; transcript_id "MSTRG.40367.2"; exon_number "6";
chr12	StringTie	exon	48488924	48488956	1000	+	.	gene_id "MSTRG.40367"; transcript_id "MSTRG.40367.2"; exon_number "7";
chr12	StringTie	exon	48490812	48490836	1000	+	.	gene_id "MSTRG.40367"; transcript_id "MSTRG.40367.2"; exon_number "8";
chr12	StringTie	exon	48492947	48492995	1000	+	.	gene_id "MSTRG.40367"; transcript_id "MSTRG.40367.2"; exon_number "9";
chr12	StringTie	exon	48494798	48494979	1000	+	.	gene_id "MSTRG.40367"; transcript_id "MSTRG.40367.2"; exon_number "10";
chr12	StringTie	exon	48496181	48496558	1000	+	.	gene_id "MSTRG.40367"; transcript_id "MSTRG.40367.2"; exon_number "11";
chr12	StringTie	transcript	48486113	48496591	1000	+	.	gene_id "MSTRG.40367"; transcript_id "MSTRG.40367.20";
chr12	StringTie	exon	48486113	48486208	1000	+	.	gene_id "MSTRG.40367"; transcript_id "MSTRG.40367.20"; exon_number "1";
chr12	StringTie	exon	48486688	48486726	1000	+	.	gene_id "MSTRG.40367"; transcript_id "MSTRG.40367.20"; exon_number "2";
chr12	StringTie	exon	48488924	48488956	1000	+	.	gene_id "MSTRG.40367"; transcript_id "MSTRG.40367.20"; exon_number "3";
chr12	StringTie	exon	48490812	48490836	1000	+	.	gene_id "MSTRG.40367"; transcript_id "MSTRG.40367.20"; exon_number "4";
chr12	StringTie	exon	48492947	48492995	1000	+	.	gene_id "MSTRG.40367"; transcript_id "MSTRG.40367.20"; exon_number "5";
chr12	StringTie	exon	48494801	48496591	1000	+	.	gene_id "MSTRG.40367"; transcript_id "MSTRG.40367.20"; exon_number "6";
chr12	StringTie	transcript	48486178	48496477	1000	+	.	gene_id "MSTRG.40367"; transcript_id "MSTRG.40367.21";
chr12	StringTie	exon	48486178	48486208	1000	+	.	gene_id "MSTRG.40367"; transcript_id "MSTRG.40367.21"; exon_number "1";
chr12	StringTie	exon	48486688	48486726	1000	+	.	gene_id "MSTRG.40367"; transcript_id "MSTRG.40367.21"; exon_number "2";
chr12	StringTie	exon	48490812	48490836	1000	+	.	gene_id "MSTRG.40367"; transcript_id "MSTRG.40367.21"; exon_number "3";
chr12	StringTie	exon	48492947	48492995	1000	+	.	gene_id "MSTRG.40367"; transcript_id "MSTRG.40367.21"; exon_number "4";
chr12	StringTie	exon	48494798	48496477	1000	+	.	gene_id "MSTRG.40367"; transcript_id "MSTRG.40367.21"; exon_number "5";
chr12	StringTie	transcript	48486355	48497345	1000	+	.	gene_id "MSTRG.40367"; transcript_id "MSTRG.40367.22";
chr12	StringTie	exon	48486355	48486371	1000	+	.	gene_id "MSTRG.40367"; transcript_id "MSTRG.40367.22"; exon_number "1";
chr12	StringTie	exon	48486688	48486726	1000	+	.	gene_id "MSTRG.40367"; transcript_id "MSTRG.40367.22"; exon_number "2";
chr12	StringTie	exon	48488924	48489354	1000	+	.	gene_id "MSTRG.40367"; transcript_id "MSTRG.40367.22"; exon_number "3";
chr12	StringTie	exon	48489602	48489864	1000	+	.	gene_id "MSTRG.40367"; transcript_id "MSTRG.40367.22"; exon_number "4";
chr12	StringTie	exon	48490812	48490836	1000	+	.	gene_id "MSTRG.40367"; transcript_id "MSTRG.40367.22"; exon_number "5";
chr12	StringTie	exon	48492947	48492995	1000	+	.	gene_id "MSTRG.40367"; transcript_id "MSTRG.40367.22"; exon_number "6";
chr12	StringTie	exon	48494798	48494979	1000	+	.	gene_id "MSTRG.40367"; transcript_id "MSTRG.40367.22"; exon_number "7";
chr12	StringTie	exon	48496181	48497345	1000	+	.	gene_id "MSTRG.40367"; transcript_id "MSTRG.40367.22"; exon_number "8";
chr12	StringTie	transcript	48486382	48496776	1000	+	.	gene_id "MSTRG.40367"; transcript_id "MSTRG.40367.23";
chr12	StringTie	exon	48486382	48486726	1000	+	.	gene_id "MSTRG.40367"; transcript_id "MSTRG.40367.23"; exon_number "1";
chr12	StringTie	exon	48490812	48490836	1000	+	.	gene_id "MSTRG.40367"; transcript_id "MSTRG.40367.23"; exon_number "2";
chr12	StringTie	exon	48492947	48492995	1000	+	.	gene_id "MSTRG.40367"; transcript_id "MSTRG.40367.23"; exon_number "3";
chr12	StringTie	exon	48494798	48494979	1000	+	.	gene_id "MSTRG.40367"; transcript_id "MSTRG.40367.23"; exon_number "4";
chr12	StringTie	exon	48496181	48496776	1000	+	.	gene_id "MSTRG.40367"; transcript_id "MSTRG.40367.23"; exon_number "5";
chr12	StringTie	transcript	48486417	48497190	1000	+	.	gene_id "MSTRG.40367"; transcript_id "MSTRG.40367.24";
chr12	StringTie	exon	48486417	48486443	1000	+	.	gene_id "MSTRG.40367"; transcript_id "MSTRG.40367.24"; exon_number "1";
chr12	StringTie	exon	48486688	48486726	1000	+	.	gene_id "MSTRG.40367"; transcript_id "MSTRG.40367.24"; exon_number "2";
chr12	StringTie	exon	48488924	48489354	1000	+	.	gene_id "MSTRG.40367"; transcript_id "MSTRG.40367.24"; exon_number "3";
chr12	StringTie	exon	48490812	48490836	1000	+	.	gene_id "MSTRG.40367"; transcript_id "MSTRG.40367.24"; exon_number "4";
chr12	StringTie	exon	48492947	48492995	1000	+	.	gene_id "MSTRG.40367"; transcript_id "MSTRG.40367.24"; exon_number "5";
chr12	StringTie	exon	48494798	48494979	1000	+	.	gene_id "MSTRG.40367"; transcript_id "MSTRG.40367.24"; exon_number "6";
chr12	StringTie	exon	48496181	48497190	1000	+	.	gene_id "MSTRG.40367"; transcript_id "MSTRG.40367.24"; exon_number "7";
chr12	StringTie	transcript	48486419	48496486	1000	+	.	gene_id "MSTRG.40367"; transcript_id "MSTRG.40367.25";
chr12	StringTie	exon	48486419	48486443	1000	+	.	gene_id "MSTRG.40367"; transcript_id "MSTRG.40367.25"; exon_number "1";
chr12	StringTie	exon	48486688	48486726	1000	+	.	gene_id "MSTRG.40367"; transcript_id "MSTRG.40367.25"; exon_number "2";
chr12	StringTie	exon	48488924	48488956	1000	+	.	gene_id "MSTRG.40367"; transcript_id "MSTRG.40367.25"; exon_number "3";
chr12	StringTie	exon	48490812	48490836	1000	+	.	gene_id "MSTRG.40367"; transcript_id "MSTRG.40367.25"; exon_number "4";
chr12	StringTie	exon	48492947	48492995	1000	+	.	gene_id "MSTRG.40367"; transcript_id "MSTRG.40367.25"; exon_number "5";
chr12	StringTie	exon	48494798	48496486	1000	+	.	gene_id "MSTRG.40367"; transcript_id "MSTRG.40367.25"; exon_number "6";
chr12	StringTie	transcript	48486420	48497159	1000	+	.	gene_id "MSTRG.40367"; transcript_id "MSTRG.40367.26";
chr12	StringTie	exon	48486420	48486563	1000	+	.	gene_id "MSTRG.40367"; transcript_id "MSTRG.40367.26"; exon_number "1";
chr12	StringTie	exon	48486688	48486726	1000	+	.	gene_id "MSTRG.40367"; transcript_id "MSTRG.40367.26"; exon_number "2";
chr12	StringTie	exon	48488924	48489864	1000	+	.	gene_id "MSTRG.40367"; transcript_id "MSTRG.40367.26"; exon_number "3";
chr12	StringTie	exon	48490812	48490836	1000	+	.	gene_id "MSTRG.40367"; transcript_id "MSTRG.40367.26"; exon_number "4";
chr12	StringTie	exon	48492947	48492995	1000	+	.	gene_id "MSTRG.40367"; transcript_id "MSTRG.40367.26"; exon_number "5";
chr12	StringTie	exon	48494798	48494979	1000	+	.	gene_id "MSTRG.40367"; transcript_id "MSTRG.40367.26"; exon_number "6";
chr12	StringTie	exon	48496181	48497159	1000	+	.	gene_id "MSTRG.40367"; transcript_id "MSTRG.40367.26"; exon_number "7";
chr12	StringTie	transcript	48486450	48496716	1000	+	.	gene_id "MSTRG.40367"; transcript_id "MSTRG.40367.27";
chr12	StringTie	exon	48486450	48486726	1000	+	.	gene_id "MSTRG.40367"; transcript_id "MSTRG.40367.27"; exon_number "1";
chr12	StringTie	exon	48488924	48488956	1000	+	.	gene_id "MSTRG.40367"; transcript_id "MSTRG.40367.27"; exon_number "2";
chr12	StringTie	exon	48489767	48489864	1000	+	.	gene_id "MSTRG.40367"; transcript_id "MSTRG.40367.27"; exon_number "3";
chr12	StringTie	exon	48490812	48490836	1000	+	.	gene_id "MSTRG.40367"; transcript_id "MSTRG.40367.27"; exon_number "4";
chr12	StringTie	exon	48492947	48492995	1000	+	.	gene_id "MSTRG.40367"; transcript_id "MSTRG.40367.27"; exon_number "5";
chr12	StringTie	exon	48494798	48494979	1000	+	.	gene_id "MSTRG.40367"; transcript_id "MSTRG.40367.27"; exon_number "6";
chr12	StringTie	exon	48496181	48496716	1000	+	.	gene_id "MSTRG.40367"; transcript_id "MSTRG.40367.27"; exon_number "7";
chr12	StringTie	transcript	48486460	48496825	1000	+	.	gene_id "MSTRG.40367"; transcript_id "MSTRG.40367.28";
chr12	StringTie	exon	48486460	48486726	1000	+	.	gene_id "MSTRG.40367"; transcript_id "MSTRG.40367.28"; exon_number "1";
chr12	StringTie	exon	48488924	48488956	1000	+	.	gene_id "MSTRG.40367"; transcript_id "MSTRG.40367.28"; exon_number "2";
chr12	StringTie	exon	48490812	48490836	1000	+	.	gene_id "MSTRG.40367"; transcript_id "MSTRG.40367.28"; exon_number "3";
chr12	StringTie	exon	48492947	48492995	1000	+	.	gene_id "MSTRG.40367"; transcript_id "MSTRG.40367.28"; exon_number "4";
chr12	StringTie	exon	48494801	48494979	1000	+	.	gene_id "MSTRG.40367"; transcript_id "MSTRG.40367.28"; exon_number "5";
chr12	StringTie	exon	48496186	48496825	1000	+	.	gene_id "MSTRG.40367"; transcript_id "MSTRG.40367.28"; exon_number "6";
chr12	StringTie	transcript	48486481	48497023	1000	+	.	gene_id "MSTRG.40367"; transcript_id "MSTRG.40367.29";
chr12	StringTie	exon	48486481	48486726	1000	+	.	gene_id "MSTRG.40367"; transcript_id "MSTRG.40367.29"; exon_number "1";
chr12	StringTie	exon	48488924	48489354	1000	+	.	gene_id "MSTRG.40367"; transcript_id "MSTRG.40367.29"; exon_number "2";
chr12	StringTie	exon	48489602	48489864	1000	+	.	gene_id "MSTRG.40367"; transcript_id "MSTRG.40367.29"; exon_number "3";
chr12	StringTie	exon	48490812	48490836	1000	+	.	gene_id "MSTRG.40367"; transcript_id "MSTRG.40367.29"; exon_number "4";
chr12	StringTie	exon	48492947	48492995	1000	+	.	gene_id "MSTRG.40367"; transcript_id "MSTRG.40367.29"; exon_number "5";
chr12	StringTie	exon	48494801	48494979	1000	+	.	gene_id "MSTRG.40367"; transcript_id "MSTRG.40367.29"; exon_number "6";
chr12	StringTie	exon	48496181	48497023	1000	+	.	gene_id "MSTRG.40367"; transcript_id "MSTRG.40367.29"; exon_number "7";
chr12	StringTie	transcript	48455525	48501838	1000	+	.	gene_id "MSTRG.40367"; transcript_id "MSTRG.40367.3";
chr12	StringTie	exon	48455525	48455774	1000	+	.	gene_id "MSTRG.40367"; transcript_id "MSTRG.40367.3"; exon_number "1";
chr12	StringTie	exon	48459185	48459325	1000	+	.	gene_id "MSTRG.40367"; transcript_id "MSTRG.40367.3"; exon_number "2";
chr12	StringTie	exon	48459456	48459549	1000	+	.	gene_id "MSTRG.40367"; transcript_id "MSTRG.40367.3"; exon_number "3";
chr12	StringTie	exon	48474238	48474353	1000	+	.	gene_id "MSTRG.40367"; transcript_id "MSTRG.40367.3"; exon_number "4";
chr12	StringTie	exon	48486178	48486208	1000	+	.	gene_id "MSTRG.40367"; transcript_id "MSTRG.40367.3"; exon_number "5";
chr12	StringTie	exon	48486688	48486726	1000	+	.	gene_id "MSTRG.40367"; transcript_id "MSTRG.40367.3"; exon_number "6";
chr12	StringTie	exon	48488924	48488956	1000	+	.	gene_id "MSTRG.40367"; transcript_id "MSTRG.40367.3"; exon_number "7";
chr12	StringTie	exon	48490812	48490836	1000	+	.	gene_id "MSTRG.40367"; transcript_id "MSTRG.40367.3"; exon_number "8";
chr12	StringTie	exon	48492947	48492995	1000	+	.	gene_id "MSTRG.40367"; transcript_id "MSTRG.40367.3"; exon_number "9";
chr12	StringTie	exon	48494798	48494979	1000	+	.	gene_id "MSTRG.40367"; transcript_id "MSTRG.40367.3"; exon_number "10";
chr12	StringTie	exon	48495552	48495595	1000	+	.	gene_id "MSTRG.40367"; transcript_id "MSTRG.40367.3"; exon_number "11";
chr12	StringTie	exon	48496181	48501838	1000	+	.	gene_id "MSTRG.40367"; transcript_id "MSTRG.40367.3"; exon_number "12";
chr12	StringTie	transcript	48486484	48497040	1000	+	.	gene_id "MSTRG.40367"; transcript_id "MSTRG.40367.30";
chr12	StringTie	exon	48486484	48486726	1000	+	.	gene_id "MSTRG.40367"; transcript_id "MSTRG.40367.30"; exon_number "1";
chr12	StringTie	exon	48488924	48488956	1000	+	.	gene_id "MSTRG.40367"; transcript_id "MSTRG.40367.30"; exon_number "2";
chr12	StringTie	exon	48490812	48490836	1000	+	.	gene_id "MSTRG.40367"; transcript_id "MSTRG.40367.30"; exon_number "3";
chr12	StringTie	exon	48492947	48492995	1000	+	.	gene_id "MSTRG.40367"; transcript_id "MSTRG.40367.30"; exon_number "4";
chr12	StringTie	exon	48494801	48494979	1000	+	.	gene_id "MSTRG.40367"; transcript_id "MSTRG.40367.30"; exon_number "5";
chr12	StringTie	exon	48496181	48497040	1000	+	.	gene_id "MSTRG.40367"; transcript_id "MSTRG.40367.30"; exon_number "6";
chr12	StringTie	transcript	48486491	48497136	1000	+	.	gene_id "MSTRG.40367"; transcript_id "MSTRG.40367.31";
chr12	StringTie	exon	48486491	48486726	1000	+	.	gene_id "MSTRG.40367"; transcript_id "MSTRG.40367.31"; exon_number "1";
chr12	StringTie	exon	48488924	48489354	1000	+	.	gene_id "MSTRG.40367"; transcript_id "MSTRG.40367.31"; exon_number "2";
chr12	StringTie	exon	48490812	48490836	1000	+	.	gene_id "MSTRG.40367"; transcript_id "MSTRG.40367.31"; exon_number "3";
chr12	StringTie	exon	48492947	48492995	1000	+	.	gene_id "MSTRG.40367"; transcript_id "MSTRG.40367.31"; exon_number "4";
chr12	StringTie	exon	48494798	48494979	1000	+	.	gene_id "MSTRG.40367"; transcript_id "MSTRG.40367.31"; exon_number "5";
chr12	StringTie	exon	48495552	48497136	1000	+	.	gene_id "MSTRG.40367"; transcript_id "MSTRG.40367.31"; exon_number "6";
chr12	StringTie	transcript	48486492	48497086	1000	+	.	gene_id "MSTRG.40367"; transcript_id "MSTRG.40367.32";
chr12	StringTie	exon	48486492	48486726	1000	+	.	gene_id "MSTRG.40367"; transcript_id "MSTRG.40367.32"; exon_number "1";
chr12	StringTie	exon	48488924	48489354	1000	+	.	gene_id "MSTRG.40367"; transcript_id "MSTRG.40367.32"; exon_number "2";
chr12	StringTie	exon	48489767	48489864	1000	+	.	gene_id "MSTRG.40367"; transcript_id "MSTRG.40367.32"; exon_number "3";
chr12	StringTie	exon	48490812	48490836	1000	+	.	gene_id "MSTRG.40367"; transcript_id "MSTRG.40367.32"; exon_number "4";
chr12	StringTie	exon	48492947	48492995	1000	+	.	gene_id "MSTRG.40367"; transcript_id "MSTRG.40367.32"; exon_number "5";
chr12	StringTie	exon	48494798	48494979	1000	+	.	gene_id "MSTRG.40367"; transcript_id "MSTRG.40367.32"; exon_number "6";
chr12	StringTie	exon	48496181	48497086	1000	+	.	gene_id "MSTRG.40367"; transcript_id "MSTRG.40367.32"; exon_number "7";
chr12	StringTie	transcript	48486492	48497198	1000	+	.	gene_id "MSTRG.40367"; transcript_id "MSTRG.40367.33";
chr12	StringTie	exon	48486492	48486726	1000	+	.	gene_id "MSTRG.40367"; transcript_id "MSTRG.40367.33"; exon_number "1";
chr12	StringTie	exon	48490812	48490836	1000	+	.	gene_id "MSTRG.40367"; transcript_id "MSTRG.40367.33"; exon_number "2";
chr12	StringTie	exon	48492947	48492995	1000	+	.	gene_id "MSTRG.40367"; transcript_id "MSTRG.40367.33"; exon_number "3";
chr12	StringTie	exon	48494798	48494979	1000	+	.	gene_id "MSTRG.40367"; transcript_id "MSTRG.40367.33"; exon_number "4";
chr12	StringTie	exon	48495552	48497198	1000	+	.	gene_id "MSTRG.40367"; transcript_id "MSTRG.40367.33"; exon_number "5";
chr12	StringTie	transcript	48486492	48496978	1000	+	.	gene_id "MSTRG.40367"; transcript_id "MSTRG.40367.34";
chr12	StringTie	exon	48486492	48486563	1000	+	.	gene_id "MSTRG.40367"; transcript_id "MSTRG.40367.34"; exon_number "1";
chr12	StringTie	exon	48486688	48486726	1000	+	.	gene_id "MSTRG.40367"; transcript_id "MSTRG.40367.34"; exon_number "2";
chr12	StringTie	exon	48488924	48488956	1000	+	.	gene_id "MSTRG.40367"; transcript_id "MSTRG.40367.34"; exon_number "3";
chr12	StringTie	exon	48490812	48490836	1000	+	.	gene_id "MSTRG.40367"; transcript_id "MSTRG.40367.34"; exon_number "4";
chr12	StringTie	exon	48492947	48492995	1000	+	.	gene_id "MSTRG.40367"; transcript_id "MSTRG.40367.34"; exon_number "5";
chr12	StringTie	exon	48494798	48494979	1000	+	.	gene_id "MSTRG.40367"; transcript_id "MSTRG.40367.34"; exon_number "6";
chr12	StringTie	exon	48496181	48496978	1000	+	.	gene_id "MSTRG.40367"; transcript_id "MSTRG.40367.34"; exon_number "7";
chr12	StringTie	transcript	48486499	48497183	1000	+	.	gene_id "MSTRG.40367"; transcript_id "MSTRG.40367.35";
chr12	StringTie	exon	48486499	48486726	1000	+	.	gene_id "MSTRG.40367"; transcript_id "MSTRG.40367.35"; exon_number "1";
chr12	StringTie	exon	48488924	48488956	1000	+	.	gene_id "MSTRG.40367"; transcript_id "MSTRG.40367.35"; exon_number "2";
chr12	StringTie	exon	48490812	48490836	1000	+	.	gene_id "MSTRG.40367"; transcript_id "MSTRG.40367.35"; exon_number "3";
chr12	StringTie	exon	48492947	48492995	1000	+	.	gene_id "MSTRG.40367"; transcript_id "MSTRG.40367.35"; exon_number "4";
chr12	StringTie	exon	48494801	48494979	1000	+	.	gene_id "MSTRG.40367"; transcript_id "MSTRG.40367.35"; exon_number "5";
chr12	StringTie	exon	48495552	48497183	1000	+	.	gene_id "MSTRG.40367"; transcript_id "MSTRG.40367.35"; exon_number "6";
chr12	StringTie	transcript	48486501	48497019	1000	+	.	gene_id "MSTRG.40367"; transcript_id "MSTRG.40367.36";
chr12	StringTie	exon	48486501	48486726	1000	+	.	gene_id "MSTRG.40367"; transcript_id "MSTRG.40367.36"; exon_number "1";
chr12	StringTie	exon	48488924	48489354	1000	+	.	gene_id "MSTRG.40367"; transcript_id "MSTRG.40367.36"; exon_number "2";
chr12	StringTie	exon	48489749	48489864	1000	+	.	gene_id "MSTRG.40367"; transcript_id "MSTRG.40367.36"; exon_number "3";
chr12	StringTie	exon	48490812	48490836	1000	+	.	gene_id "MSTRG.40367"; transcript_id "MSTRG.40367.36"; exon_number "4";
chr12	StringTie	exon	48492947	48492995	1000	+	.	gene_id "MSTRG.40367"; transcript_id "MSTRG.40367.36"; exon_number "5";
chr12	StringTie	exon	48494798	48494979	1000	+	.	gene_id "MSTRG.40367"; transcript_id "MSTRG.40367.36"; exon_number "6";
chr12	StringTie	exon	48495552	48497019	1000	+	.	gene_id "MSTRG.40367"; transcript_id "MSTRG.40367.36"; exon_number "7";
chr12	StringTie	transcript	48486515	48496444	1000	+	.	gene_id "MSTRG.40367"; transcript_id "MSTRG.40367.37";
chr12	StringTie	exon	48486515	48486726	1000	+	.	gene_id "MSTRG.40367"; transcript_id "MSTRG.40367.37"; exon_number "1";
chr12	StringTie	exon	48488924	48489864	1000	+	.	gene_id "MSTRG.40367"; transcript_id "MSTRG.40367.37"; exon_number "2";
chr12	StringTie	exon	48490812	48490836	1000	+	.	gene_id "MSTRG.40367"; transcript_id "MSTRG.40367.37"; exon_number "3";
chr12	StringTie	exon	48492947	48492995	1000	+	.	gene_id "MSTRG.40367"; transcript_id "MSTRG.40367.37"; exon_number "4";
chr12	StringTie	exon	48494798	48494979	1000	+	.	gene_id "MSTRG.40367"; transcript_id "MSTRG.40367.37"; exon_number "5";
chr12	StringTie	exon	48496186	48496444	1000	+	.	gene_id "MSTRG.40367"; transcript_id "MSTRG.40367.37"; exon_number "6";
chr12	StringTie	transcript	48486520	48496611	1000	+	.	gene_id "MSTRG.40367"; transcript_id "MSTRG.40367.38";
chr12	StringTie	exon	48486520	48486726	1000	+	.	gene_id "MSTRG.40367"; transcript_id "MSTRG.40367.38"; exon_number "1";
chr12	StringTie	exon	48488924	48489864	1000	+	.	gene_id "MSTRG.40367"; transcript_id "MSTRG.40367.38"; exon_number "2";
chr12	StringTie	exon	48490812	48490836	1000	+	.	gene_id "MSTRG.40367"; transcript_id "MSTRG.40367.38"; exon_number "3";
chr12	StringTie	exon	48492947	48492995	1000	+	.	gene_id "MSTRG.40367"; transcript_id "MSTRG.40367.38"; exon_number "4";
chr12	StringTie	exon	48494798	48494979	1000	+	.	gene_id "MSTRG.40367"; transcript_id "MSTRG.40367.38"; exon_number "5";
chr12	StringTie	exon	48495552	48495595	1000	+	.	gene_id "MSTRG.40367"; transcript_id "MSTRG.40367.38"; exon_number "6";
chr12	StringTie	exon	48496181	48496611	1000	+	.	gene_id "MSTRG.40367"; transcript_id "MSTRG.40367.38"; exon_number "7";
chr12	StringTie	transcript	48486708	48496724	1000	+	.	gene_id "MSTRG.40367"; transcript_id "MSTRG.40367.39";
chr12	StringTie	exon	48486708	48486726	1000	+	.	gene_id "MSTRG.40367"; transcript_id "MSTRG.40367.39"; exon_number "1";
chr12	StringTie	exon	48487827	48489354	1000	+	.	gene_id "MSTRG.40367"; transcript_id "MSTRG.40367.39"; exon_number "2";
chr12	StringTie	exon	48489749	48489864	1000	+	.	gene_id "MSTRG.40367"; transcript_id "MSTRG.40367.39"; exon_number "3";
chr12	StringTie	exon	48490812	48490836	1000	+	.	gene_id "MSTRG.40367"; transcript_id "MSTRG.40367.39"; exon_number "4";
chr12	StringTie	exon	48492947	48492995	1000	+	.	gene_id "MSTRG.40367"; transcript_id "MSTRG.40367.39"; exon_number "5";
chr12	StringTie	exon	48494798	48494979	1000	+	.	gene_id "MSTRG.40367"; transcript_id "MSTRG.40367.39"; exon_number "6";
chr12	StringTie	exon	48496181	48496724	1000	+	.	gene_id "MSTRG.40367"; transcript_id "MSTRG.40367.39"; exon_number "7";
chr12	StringTie	transcript	48455578	48497019	1000	+	.	gene_id "MSTRG.40367"; transcript_id "MSTRG.40367.4";
chr12	StringTie	exon	48455578	48455774	1000	+	.	gene_id "MSTRG.40367"; transcript_id "MSTRG.40367.4"; exon_number "1";
chr12	StringTie	exon	48459185	48459325	1000	+	.	gene_id "MSTRG.40367"; transcript_id "MSTRG.40367.4"; exon_number "2";
chr12	StringTie	exon	48459456	48459549	1000	+	.	gene_id "MSTRG.40367"; transcript_id "MSTRG.40367.4"; exon_number "3";
chr12	StringTie	exon	48473978	48474061	1000	+	.	gene_id "MSTRG.40367"; transcript_id "MSTRG.40367.4"; exon_number "4";
chr12	StringTie	exon	48474238	48474353	1000	+	.	gene_id "MSTRG.40367"; transcript_id "MSTRG.40367.4"; exon_number "5";
chr12	StringTie	exon	48486178	48486208	1000	+	.	gene_id "MSTRG.40367"; transcript_id "MSTRG.40367.4"; exon_number "6";
chr12	StringTie	exon	48486688	48486726	1000	+	.	gene_id "MSTRG.40367"; transcript_id "MSTRG.40367.4"; exon_number "7";
chr12	StringTie	exon	48488924	48488956	1000	+	.	gene_id "MSTRG.40367"; transcript_id "MSTRG.40367.4"; exon_number "8";
chr12	StringTie	exon	48490812	48490836	1000	+	.	gene_id "MSTRG.40367"; transcript_id "MSTRG.40367.4"; exon_number "9";
chr12	StringTie	exon	48492947	48492995	1000	+	.	gene_id "MSTRG.40367"; transcript_id "MSTRG.40367.4"; exon_number "10";
chr12	StringTie	exon	48494798	48494979	1000	+	.	gene_id "MSTRG.40367"; transcript_id "MSTRG.40367.4"; exon_number "11";
chr12	StringTie	exon	48495552	48497019	1000	+	.	gene_id "MSTRG.40367"; transcript_id "MSTRG.40367.4"; exon_number "12";
chr12	StringTie	transcript	48488816	48496386	1000	+	.	gene_id "MSTRG.40367"; transcript_id "MSTRG.40367.42";
chr12	StringTie	exon	48488816	48488838	1000	+	.	gene_id "MSTRG.40367"; transcript_id "MSTRG.40367.42"; exon_number "1";
chr12	StringTie	exon	48488924	48488956	1000	+	.	gene_id "MSTRG.40367"; transcript_id "MSTRG.40367.42"; exon_number "2";
chr12	StringTie	exon	48490812	48490836	1000	+	.	gene_id "MSTRG.40367"; transcript_id "MSTRG.40367.42"; exon_number "3";
chr12	StringTie	exon	48492947	48492995	1000	+	.	gene_id "MSTRG.40367"; transcript_id "MSTRG.40367.42"; exon_number "4";
chr12	StringTie	exon	48494798	48494979	1000	+	.	gene_id "MSTRG.40367"; transcript_id "MSTRG.40367.42"; exon_number "5";
chr12	StringTie	exon	48495552	48495595	1000	+	.	gene_id "MSTRG.40367"; transcript_id "MSTRG.40367.42"; exon_number "6";
chr12	StringTie	exon	48496181	48496386	1000	+	.	gene_id "MSTRG.40367"; transcript_id "MSTRG.40367.42"; exon_number "7";
chr12	StringTie	transcript	48488921	48497019	1000	+	.	gene_id "MSTRG.40367"; transcript_id "MSTRG.40367.43";
chr12	StringTie	exon	48488921	48489864	1000	+	.	gene_id "MSTRG.40367"; transcript_id "MSTRG.40367.43"; exon_number "1";
chr12	StringTie	exon	48490812	48490942	1000	+	.	gene_id "MSTRG.40367"; transcript_id "MSTRG.40367.43"; exon_number "2";
chr12	StringTie	exon	48492947	48492995	1000	+	.	gene_id "MSTRG.40367"; transcript_id "MSTRG.40367.43"; exon_number "3";
chr12	StringTie	exon	48494801	48497019	1000	+	.	gene_id "MSTRG.40367"; transcript_id "MSTRG.40367.43"; exon_number "4";
chr12	StringTie	transcript	48489042	48496977	1000	+	.	gene_id "MSTRG.40367"; transcript_id "MSTRG.40367.44";
chr12	StringTie	exon	48489042	48489354	1000	+	.	gene_id "MSTRG.40367"; transcript_id "MSTRG.40367.44"; exon_number "1";
chr12	StringTie	exon	48490812	48490836	1000	+	.	gene_id "MSTRG.40367"; transcript_id "MSTRG.40367.44"; exon_number "2";
chr12	StringTie	exon	48492947	48492995	1000	+	.	gene_id "MSTRG.40367"; transcript_id "MSTRG.40367.44"; exon_number "3";
chr12	StringTie	exon	48494801	48494979	1000	+	.	gene_id "MSTRG.40367"; transcript_id "MSTRG.40367.44"; exon_number "4";
chr12	StringTie	exon	48495552	48495595	1000	+	.	gene_id "MSTRG.40367"; transcript_id "MSTRG.40367.44"; exon_number "5";
chr12	StringTie	exon	48496181	48496977	1000	+	.	gene_id "MSTRG.40367"; transcript_id "MSTRG.40367.44"; exon_number "6";
chr12	StringTie	transcript	48489051	48496716	1000	+	.	gene_id "MSTRG.40367"; transcript_id "MSTRG.40367.45";
chr12	StringTie	exon	48489051	48489864	1000	+	.	gene_id "MSTRG.40367"; transcript_id "MSTRG.40367.45"; exon_number "1";
chr12	StringTie	exon	48490812	48490836	1000	+	.	gene_id "MSTRG.40367"; transcript_id "MSTRG.40367.45"; exon_number "2";
chr12	StringTie	exon	48492947	48492995	1000	+	.	gene_id "MSTRG.40367"; transcript_id "MSTRG.40367.45"; exon_number "3";
chr12	StringTie	exon	48494801	48494979	1000	+	.	gene_id "MSTRG.40367"; transcript_id "MSTRG.40367.45"; exon_number "4";
chr12	StringTie	exon	48496181	48496716	1000	+	.	gene_id "MSTRG.40367"; transcript_id "MSTRG.40367.45"; exon_number "5";
chr12	StringTie	transcript	48489051	48496716	1000	+	.	gene_id "MSTRG.40367"; transcript_id "MSTRG.40367.46";
chr12	StringTie	exon	48489051	48489864	1000	+	.	gene_id "MSTRG.40367"; transcript_id "MSTRG.40367.46"; exon_number "1";
chr12	StringTie	exon	48490812	48490836	1000	+	.	gene_id "MSTRG.40367"; transcript_id "MSTRG.40367.46"; exon_number "2";
chr12	StringTie	exon	48492947	48492995	1000	+	.	gene_id "MSTRG.40367"; transcript_id "MSTRG.40367.46"; exon_number "3";
chr12	StringTie	exon	48494798	48494979	1000	+	.	gene_id "MSTRG.40367"; transcript_id "MSTRG.40367.46"; exon_number "4";
chr12	StringTie	exon	48495552	48495595	1000	+	.	gene_id "MSTRG.40367"; transcript_id "MSTRG.40367.46"; exon_number "5";
chr12	StringTie	exon	48496186	48496716	1000	+	.	gene_id "MSTRG.40367"; transcript_id "MSTRG.40367.46"; exon_number "6";
chr12	StringTie	transcript	48489120	48496657	1000	+	.	gene_id "MSTRG.40367"; transcript_id "MSTRG.40367.47";
chr12	StringTie	exon	48489120	48489864	1000	+	.	gene_id "MSTRG.40367"; transcript_id "MSTRG.40367.47"; exon_number "1";
chr12	StringTie	exon	48490812	48490836	1000	+	.	gene_id "MSTRG.40367"; transcript_id "MSTRG.40367.47"; exon_number "2";
chr12	StringTie	exon	48492947	48492995	1000	+	.	gene_id "MSTRG.40367"; transcript_id "MSTRG.40367.47"; exon_number "3";
chr12	StringTie	exon	48494801	48494979	1000	+	.	gene_id "MSTRG.40367"; transcript_id "MSTRG.40367.47"; exon_number "4";
chr12	StringTie	exon	48495552	48496657	1000	+	.	gene_id "MSTRG.40367"; transcript_id "MSTRG.40367.47"; exon_number "5";
chr12	StringTie	transcript	48489232	48496607	1000	+	.	gene_id "MSTRG.40367"; transcript_id "MSTRG.40367.48";
chr12	StringTie	exon	48489232	48489354	1000	+	.	gene_id "MSTRG.40367"; transcript_id "MSTRG.40367.48"; exon_number "1";
chr12	StringTie	exon	48490812	48490836	1000	+	.	gene_id "MSTRG.40367"; transcript_id "MSTRG.40367.48"; exon_number "2";
chr12	StringTie	exon	48492947	48492995	1000	+	.	gene_id "MSTRG.40367"; transcript_id "MSTRG.40367.48"; exon_number "3";
chr12	StringTie	exon	48494801	48494979	1000	+	.	gene_id "MSTRG.40367"; transcript_id "MSTRG.40367.48"; exon_number "4";
chr12	StringTie	exon	48496181	48496607	1000	+	.	gene_id "MSTRG.40367"; transcript_id "MSTRG.40367.48"; exon_number "5";
chr12	StringTie	transcript	48489255	48496776	1000	+	.	gene_id "MSTRG.40367"; transcript_id "MSTRG.40367.49";
chr12	StringTie	exon	48489255	48489354	1000	+	.	gene_id "MSTRG.40367"; transcript_id "MSTRG.40367.49"; exon_number "1";
chr12	StringTie	exon	48490812	48490836	1000	+	.	gene_id "MSTRG.40367"; transcript_id "MSTRG.40367.49"; exon_number "2";
chr12	StringTie	exon	48492947	48492995	1000	+	.	gene_id "MSTRG.40367"; transcript_id "MSTRG.40367.49"; exon_number "3";
chr12	StringTie	exon	48494798	48494979	1000	+	.	gene_id "MSTRG.40367"; transcript_id "MSTRG.40367.49"; exon_number "4";
chr12	StringTie	exon	48496186	48496776	1000	+	.	gene_id "MSTRG.40367"; transcript_id "MSTRG.40367.49"; exon_number "5";
chr12	StringTie	transcript	48455578	48456772	1000	+	.	gene_id "MSTRG.40367"; transcript_id "MSTRG.40367.5";
chr12	StringTie	exon	48455578	48455774	1000	+	.	gene_id "MSTRG.40367"; transcript_id "MSTRG.40367.5"; exon_number "1";
chr12	StringTie	exon	48456753	48456772	1000	+	.	gene_id "MSTRG.40367"; transcript_id "MSTRG.40367.5"; exon_number "2";
chr12	StringTie	transcript	48489265	48496493	1000	+	.	gene_id "MSTRG.40367"; transcript_id "MSTRG.40367.50";
chr12	StringTie	exon	48489265	48489294	1000	+	.	gene_id "MSTRG.40367"; transcript_id "MSTRG.40367.50"; exon_number "1";
chr12	StringTie	exon	48489602	48489864	1000	+	.	gene_id "MSTRG.40367"; transcript_id "MSTRG.40367.50"; exon_number "2";
chr12	StringTie	exon	48490812	48490836	1000	+	.	gene_id "MSTRG.40367"; transcript_id "MSTRG.40367.50"; exon_number "3";
chr12	StringTie	exon	48492947	48492995	1000	+	.	gene_id "MSTRG.40367"; transcript_id "MSTRG.40367.50"; exon_number "4";
chr12	StringTie	exon	48494798	48494979	1000	+	.	gene_id "MSTRG.40367"; transcript_id "MSTRG.40367.50"; exon_number "5";
chr12	StringTie	exon	48496181	48496493	1000	+	.	gene_id "MSTRG.40367"; transcript_id "MSTRG.40367.50"; exon_number "6";
chr12	StringTie	transcript	48489277	48496507	1000	+	.	gene_id "MSTRG.40367"; transcript_id "MSTRG.40367.51";
chr12	StringTie	exon	48489277	48489294	1000	+	.	gene_id "MSTRG.40367"; transcript_id "MSTRG.40367.51"; exon_number "1";
chr12	StringTie	exon	48489749	48489864	1000	+	.	gene_id "MSTRG.40367"; transcript_id "MSTRG.40367.51"; exon_number "2";
chr12	StringTie	exon	48490812	48490836	1000	+	.	gene_id "MSTRG.40367"; transcript_id "MSTRG.40367.51"; exon_number "3";
chr12	StringTie	exon	48492947	48492995	1000	+	.	gene_id "MSTRG.40367"; transcript_id "MSTRG.40367.51"; exon_number "4";
chr12	StringTie	exon	48494798	48494979	1000	+	.	gene_id "MSTRG.40367"; transcript_id "MSTRG.40367.51"; exon_number "5";
chr12	StringTie	exon	48496181	48496507	1000	+	.	gene_id "MSTRG.40367"; transcript_id "MSTRG.40367.51"; exon_number "6";
chr12	StringTie	transcript	48489280	48496885	1000	+	.	gene_id "MSTRG.40367"; transcript_id "MSTRG.40367.52";
chr12	StringTie	exon	48489280	48489354	1000	+	.	gene_id "MSTRG.40367"; transcript_id "MSTRG.40367.52"; exon_number "1";
chr12	StringTie	exon	48490812	48490836	1000	+	.	gene_id "MSTRG.40367"; transcript_id "MSTRG.40367.52"; exon_number "2";
chr12	StringTie	exon	48492947	48492995	1000	+	.	gene_id "MSTRG.40367"; transcript_id "MSTRG.40367.52"; exon_number "3";
chr12	StringTie	exon	48494798	48494979	1000	+	.	gene_id "MSTRG.40367"; transcript_id "MSTRG.40367.52"; exon_number "4";
chr12	StringTie	exon	48495552	48495595	1000	+	.	gene_id "MSTRG.40367"; transcript_id "MSTRG.40367.52"; exon_number "5";
chr12	StringTie	exon	48496181	48496885	1000	+	.	gene_id "MSTRG.40367"; transcript_id "MSTRG.40367.52"; exon_number "6";
chr12	StringTie	transcript	48489302	48497023	1000	+	.	gene_id "MSTRG.40367"; transcript_id "MSTRG.40367.53";
chr12	StringTie	exon	48489302	48489864	1000	+	.	gene_id "MSTRG.40367"; transcript_id "MSTRG.40367.53"; exon_number "1";
chr12	StringTie	exon	48490812	48490857	1000	+	.	gene_id "MSTRG.40367"; transcript_id "MSTRG.40367.53"; exon_number "2";
chr12	StringTie	exon	48492947	48492995	1000	+	.	gene_id "MSTRG.40367"; transcript_id "MSTRG.40367.53"; exon_number "3";
chr12	StringTie	exon	48494801	48494979	1000	+	.	gene_id "MSTRG.40367"; transcript_id "MSTRG.40367.53"; exon_number "4";
chr12	StringTie	exon	48495552	48497023	1000	+	.	gene_id "MSTRG.40367"; transcript_id "MSTRG.40367.53"; exon_number "5";
chr12	StringTie	transcript	48489307	48496885	1000	+	.	gene_id "MSTRG.40367"; transcript_id "MSTRG.40367.54";
chr12	StringTie	exon	48489307	48489354	1000	+	.	gene_id "MSTRG.40367"; transcript_id "MSTRG.40367.54"; exon_number "1";
chr12	StringTie	exon	48489602	48489864	1000	+	.	gene_id "MSTRG.40367"; transcript_id "MSTRG.40367.54"; exon_number "2";
chr12	StringTie	exon	48490812	48490836	1000	+	.	gene_id "MSTRG.40367"; transcript_id "MSTRG.40367.54"; exon_number "3";
chr12	StringTie	exon	48492947	48492995	1000	+	.	gene_id "MSTRG.40367"; transcript_id "MSTRG.40367.54"; exon_number "4";
chr12	StringTie	exon	48494798	48494979	1000	+	.	gene_id "MSTRG.40367"; transcript_id "MSTRG.40367.54"; exon_number "5";
chr12	StringTie	exon	48495552	48495595	1000	+	.	gene_id "MSTRG.40367"; transcript_id "MSTRG.40367.54"; exon_number "6";
chr12	StringTie	exon	48496181	48496885	1000	+	.	gene_id "MSTRG.40367"; transcript_id "MSTRG.40367.54"; exon_number "7";
chr12	StringTie	transcript	48489307	48496885	1000	+	.	gene_id "MSTRG.40367"; transcript_id "MSTRG.40367.55";
chr12	StringTie	exon	48489307	48489354	1000	+	.	gene_id "MSTRG.40367"; transcript_id "MSTRG.40367.55"; exon_number "1";
chr12	StringTie	exon	48489749	48489864	1000	+	.	gene_id "MSTRG.40367"; transcript_id "MSTRG.40367.55"; exon_number "2";
chr12	StringTie	exon	48490812	48490836	1000	+	.	gene_id "MSTRG.40367"; transcript_id "MSTRG.40367.55"; exon_number "3";
chr12	StringTie	exon	48492947	48492995	1000	+	.	gene_id "MSTRG.40367"; transcript_id "MSTRG.40367.55"; exon_number "4";
chr12	StringTie	exon	48494801	48494979	1000	+	.	gene_id "MSTRG.40367"; transcript_id "MSTRG.40367.55"; exon_number "5";
chr12	StringTie	exon	48496181	48496885	1000	+	.	gene_id "MSTRG.40367"; transcript_id "MSTRG.40367.55"; exon_number "6";
chr12	StringTie	transcript	48489330	48496413	1000	+	.	gene_id "MSTRG.40367"; transcript_id "MSTRG.40367.56";
chr12	StringTie	exon	48489330	48489354	1000	+	.	gene_id "MSTRG.40367"; transcript_id "MSTRG.40367.56"; exon_number "1";
chr12	StringTie	exon	48489602	48489864	1000	+	.	gene_id "MSTRG.40367"; transcript_id "MSTRG.40367.56"; exon_number "2";
chr12	StringTie	exon	48490812	48490857	1000	+	.	gene_id "MSTRG.40367"; transcript_id "MSTRG.40367.56"; exon_number "3";
chr12	StringTie	exon	48492947	48492995	1000	+	.	gene_id "MSTRG.40367"; transcript_id "MSTRG.40367.56"; exon_number "4";
chr12	StringTie	exon	48494798	48496413	1000	+	.	gene_id "MSTRG.40367"; transcript_id "MSTRG.40367.56"; exon_number "5";
chr12	StringTie	transcript	48490061	48496650	1000	+	.	gene_id "MSTRG.40367"; transcript_id "MSTRG.40367.57";
chr12	StringTie	exon	48490061	48490186	1000	+	.	gene_id "MSTRG.40367"; transcript_id "MSTRG.40367.57"; exon_number "1";
chr12	StringTie	exon	48490812	48490836	1000	+	.	gene_id "MSTRG.40367"; transcript_id "MSTRG.40367.57"; exon_number "2";
chr12	StringTie	exon	48492947	48492995	1000	+	.	gene_id "MSTRG.40367"; transcript_id "MSTRG.40367.57"; exon_number "3";
chr12	StringTie	exon	48494801	48494979	1000	+	.	gene_id "MSTRG.40367"; transcript_id "MSTRG.40367.57"; exon_number "4";
chr12	StringTie	exon	48496181	48496650	1000	+	.	gene_id "MSTRG.40367"; transcript_id "MSTRG.40367.57"; exon_number "5";
chr12	StringTie	transcript	48491119	48495710	1000	+	.	gene_id "MSTRG.40367"; transcript_id "MSTRG.40367.59";
chr12	StringTie	exon	48491119	48491154	1000	+	.	gene_id "MSTRG.40367"; transcript_id "MSTRG.40367.59"; exon_number "1";
chr12	StringTie	exon	48492947	48492995	1000	+	.	gene_id "MSTRG.40367"; transcript_id "MSTRG.40367.59"; exon_number "2";
chr12	StringTie	exon	48494798	48494979	1000	+	.	gene_id "MSTRG.40367"; transcript_id "MSTRG.40367.59"; exon_number "3";
chr12	StringTie	exon	48495552	48495710	1000	+	.	gene_id "MSTRG.40367"; transcript_id "MSTRG.40367.59"; exon_number "4";
chr12	StringTie	transcript	48455578	48496390	1000	+	.	gene_id "MSTRG.40367"; transcript_id "MSTRG.40367.6";
chr12	StringTie	exon	48455578	48455774	1000	+	.	gene_id "MSTRG.40367"; transcript_id "MSTRG.40367.6"; exon_number "1";
chr12	StringTie	exon	48459185	48459325	1000	+	.	gene_id "MSTRG.40367"; transcript_id "MSTRG.40367.6"; exon_number "2";
chr12	StringTie	exon	48459456	48459549	1000	+	.	gene_id "MSTRG.40367"; transcript_id "MSTRG.40367.6"; exon_number "3";
chr12	StringTie	exon	48473978	48474061	1000	+	.	gene_id "MSTRG.40367"; transcript_id "MSTRG.40367.6"; exon_number "4";
chr12	StringTie	exon	48474238	48474353	1000	+	.	gene_id "MSTRG.40367"; transcript_id "MSTRG.40367.6"; exon_number "5";
chr12	StringTie	exon	48486178	48486208	1000	+	.	gene_id "MSTRG.40367"; transcript_id "MSTRG.40367.6"; exon_number "6";
chr12	StringTie	exon	48486688	48486726	1000	+	.	gene_id "MSTRG.40367"; transcript_id "MSTRG.40367.6"; exon_number "7";
chr12	StringTie	exon	48488924	48488956	1000	+	.	gene_id "MSTRG.40367"; transcript_id "MSTRG.40367.6"; exon_number "8";
chr12	StringTie	exon	48490812	48490836	1000	+	.	gene_id "MSTRG.40367"; transcript_id "MSTRG.40367.6"; exon_number "9";
chr12	StringTie	exon	48492947	48492995	1000	+	.	gene_id "MSTRG.40367"; transcript_id "MSTRG.40367.6"; exon_number "10";
chr12	StringTie	exon	48494798	48494979	1000	+	.	gene_id "MSTRG.40367"; transcript_id "MSTRG.40367.6"; exon_number "11";
chr12	StringTie	exon	48496181	48496390	1000	+	.	gene_id "MSTRG.40367"; transcript_id "MSTRG.40367.6"; exon_number "12";
chr12	StringTie	transcript	48459422	48496532	1000	+	.	gene_id "MSTRG.40367"; transcript_id "MSTRG.40367.7";
chr12	StringTie	exon	48459422	48459549	1000	+	.	gene_id "MSTRG.40367"; transcript_id "MSTRG.40367.7"; exon_number "1";
chr12	StringTie	exon	48486178	48486208	1000	+	.	gene_id "MSTRG.40367"; transcript_id "MSTRG.40367.7"; exon_number "2";
chr12	StringTie	exon	48486688	48486726	1000	+	.	gene_id "MSTRG.40367"; transcript_id "MSTRG.40367.7"; exon_number "3";
chr12	StringTie	exon	48488924	48488956	1000	+	.	gene_id "MSTRG.40367"; transcript_id "MSTRG.40367.7"; exon_number "4";
chr12	StringTie	exon	48490812	48490836	1000	+	.	gene_id "MSTRG.40367"; transcript_id "MSTRG.40367.7"; exon_number "5";
chr12	StringTie	exon	48492947	48492995	1000	+	.	gene_id "MSTRG.40367"; transcript_id "MSTRG.40367.7"; exon_number "6";
chr12	StringTie	exon	48494798	48496532	1000	+	.	gene_id "MSTRG.40367"; transcript_id "MSTRG.40367.7"; exon_number "7";
chr12	StringTie	transcript	48474168	48496610	1000	+	.	gene_id "MSTRG.40367"; transcript_id "MSTRG.40367.8";
chr12	StringTie	exon	48474168	48474353	1000	+	.	gene_id "MSTRG.40367"; transcript_id "MSTRG.40367.8"; exon_number "1";
chr12	StringTie	exon	48486178	48486208	1000	+	.	gene_id "MSTRG.40367"; transcript_id "MSTRG.40367.8"; exon_number "2";
chr12	StringTie	exon	48486688	48486726	1000	+	.	gene_id "MSTRG.40367"; transcript_id "MSTRG.40367.8"; exon_number "3";
chr12	StringTie	exon	48488924	48488956	1000	+	.	gene_id "MSTRG.40367"; transcript_id "MSTRG.40367.8"; exon_number "4";
chr12	StringTie	exon	48490812	48490836	1000	+	.	gene_id "MSTRG.40367"; transcript_id "MSTRG.40367.8"; exon_number "5";
chr12	StringTie	exon	48492947	48492995	1000	+	.	gene_id "MSTRG.40367"; transcript_id "MSTRG.40367.8"; exon_number "6";
chr12	StringTie	exon	48494798	48496610	1000	+	.	gene_id "MSTRG.40367"; transcript_id "MSTRG.40367.8"; exon_number "7";
chr12	StringTie	transcript	48474259	48496687	1000	+	.	gene_id "MSTRG.40367"; transcript_id "MSTRG.40367.9";
chr12	StringTie	exon	48474259	48474329	1000	+	.	gene_id "MSTRG.40367"; transcript_id "MSTRG.40367.9"; exon_number "1";
chr12	StringTie	exon	48486178	48486208	1000	+	.	gene_id "MSTRG.40367"; transcript_id "MSTRG.40367.9"; exon_number "2";
chr12	StringTie	exon	48486688	48486726	1000	+	.	gene_id "MSTRG.40367"; transcript_id "MSTRG.40367.9"; exon_number "3";
chr12	StringTie	exon	48488924	48488956	1000	+	.	gene_id "MSTRG.40367"; transcript_id "MSTRG.40367.9"; exon_number "4";
chr12	StringTie	exon	48490812	48490836	1000	+	.	gene_id "MSTRG.40367"; transcript_id "MSTRG.40367.9"; exon_number "5";
chr12	StringTie	exon	48492947	48492995	1000	+	.	gene_id "MSTRG.40367"; transcript_id "MSTRG.40367.9"; exon_number "6";
chr12	StringTie	exon	48494798	48494979	1000	+	.	gene_id "MSTRG.40367"; transcript_id "MSTRG.40367.9"; exon_number "7";
chr12	StringTie	exon	48496181	48496687	1000	+	.	gene_id "MSTRG.40367"; transcript_id "MSTRG.40367.9"; exon_number "8";
chr12	StringTie	transcript	48355792	48356614	1000	-	.	gene_id "MSTRG.40368"; transcript_id "ENST00000550421"; gene_name "OR5BK1P"; ref_gene_id "ENSG00000257763";
chr12	StringTie	exon	48355792	48356614	1000	-	.	gene_id "MSTRG.40368"; transcript_id "ENST00000550421"; exon_number "1"; gene_name "OR5BK1P"; ref_gene_id "ENSG00000257763";
chr12	StringTie	transcript	48385417	48386265	1000	-	.	gene_id "MSTRG.40369"; transcript_id "ENST00000553218"; gene_name "OR5BT1P"; ref_gene_id "ENSG00000258024";
chr12	StringTie	exon	48385417	48386265	1000	-	.	gene_id "MSTRG.40369"; transcript_id "ENST00000553218"; exon_number "1"; gene_name "OR5BT1P"; ref_gene_id "ENSG00000258024";
chr1	StringTie	transcript	54435373	54437266	1000	.	.	gene_id "MSTRG.4037"; transcript_id "MSTRG.4037.1";
chr1	StringTie	exon	54435373	54437266	1000	.	.	gene_id "MSTRG.4037"; transcript_id "MSTRG.4037.1"; exon_number "1";
chr12	StringTie	transcript	48394510	48395392	1000	-	.	gene_id "MSTRG.40370"; transcript_id "ENST00000548060"; gene_name "OR5BJ1P"; ref_gene_id "ENSG00000257792";
chr12	StringTie	exon	48394510	48395392	1000	-	.	gene_id "MSTRG.40370"; transcript_id "ENST00000548060"; exon_number "1"; gene_name "OR5BJ1P"; ref_gene_id "ENSG00000257792";
chr12	StringTie	transcript	48417150	48417337	1000	-	.	gene_id "MSTRG.40371"; transcript_id "ENST00000609970"; gene_name "OR8S21P"; ref_gene_id "ENSG00000273434";
chr12	StringTie	exon	48417150	48417337	1000	-	.	gene_id "MSTRG.40371"; transcript_id "ENST00000609970"; exon_number "1"; gene_name "OR8S21P"; ref_gene_id "ENSG00000273434";
chr12	StringTie	transcript	48442030	48442947	1000	-	.	gene_id "MSTRG.40372"; transcript_id "ENST00000421347"; gene_name "OR8T1P"; ref_gene_id "ENSG00000226413";
chr12	StringTie	exon	48442030	48442947	1000	-	.	gene_id "MSTRG.40372"; transcript_id "ENST00000421347"; exon_number "1"; gene_name "OR8T1P"; ref_gene_id "ENSG00000226413";
chr12	StringTie	transcript	48442963	48449846	1000	+	.	gene_id "MSTRG.40373"; transcript_id "MSTRG.40373.1";
chr12	StringTie	exon	48442963	48449846	1000	+	.	gene_id "MSTRG.40373"; transcript_id "MSTRG.40373.1"; exon_number "1";
chr12	StringTie	transcript	48450582	48450898	1000	.	.	gene_id "MSTRG.40374"; transcript_id "MSTRG.40374.1";
chr12	StringTie	exon	48450582	48450898	1000	.	.	gene_id "MSTRG.40374"; transcript_id "MSTRG.40374.1"; exon_number "1";
chr12	StringTie	transcript	48454365	48454612	1000	.	.	gene_id "MSTRG.40375"; transcript_id "MSTRG.40375.1";
chr12	StringTie	exon	48454365	48454612	1000	.	.	gene_id "MSTRG.40375"; transcript_id "MSTRG.40375.1"; exon_number "1";
chr12	StringTie	transcript	48472665	48473624	1000	+	.	gene_id "MSTRG.40376"; transcript_id "ENST00000266594"; gene_name "ANP32D"; ref_gene_id "ENSG00000139223";
chr12	StringTie	exon	48472665	48473624	1000	+	.	gene_id "MSTRG.40376"; transcript_id "ENST00000266594"; exon_number "1"; gene_name "ANP32D"; ref_gene_id "ENSG00000139223";
chr12	StringTie	transcript	48483287	48500961	1000	-	.	gene_id "MSTRG.40377"; transcript_id "ENST00000551847"; gene_name "RP11-722P11.4"; ref_gene_id "ENSG00000258121";
chr12	StringTie	exon	48483287	48483520	1000	-	.	gene_id "MSTRG.40377"; transcript_id "ENST00000551847"; exon_number "1"; gene_name "RP11-722P11.4"; ref_gene_id "ENSG00000258121";
chr12	StringTie	exon	48486468	48486681	1000	-	.	gene_id "MSTRG.40377"; transcript_id "ENST00000551847"; exon_number "2"; gene_name "RP11-722P11.4"; ref_gene_id "ENSG00000258121";
chr12	StringTie	exon	48500822	48500961	1000	-	.	gene_id "MSTRG.40377"; transcript_id "ENST00000551847"; exon_number "3"; gene_name "RP11-722P11.4"; ref_gene_id "ENSG00000258121";
chr12	StringTie	transcript	48483275	48501493	1000	-	.	gene_id "MSTRG.40377"; transcript_id "MSTRG.40377.1";
chr12	StringTie	exon	48483275	48483520	1000	-	.	gene_id "MSTRG.40377"; transcript_id "MSTRG.40377.1"; exon_number "1";
chr12	StringTie	exon	48485448	48486255	1000	-	.	gene_id "MSTRG.40377"; transcript_id "MSTRG.40377.1"; exon_number "2";
chr12	StringTie	exon	48486468	48486681	1000	-	.	gene_id "MSTRG.40377"; transcript_id "MSTRG.40377.1"; exon_number "3";
chr12	StringTie	exon	48490974	48491132	1000	-	.	gene_id "MSTRG.40377"; transcript_id "MSTRG.40377.1"; exon_number "4";
chr12	StringTie	exon	48492401	48492544	1000	-	.	gene_id "MSTRG.40377"; transcript_id "MSTRG.40377.1"; exon_number "5";
chr12	StringTie	exon	48500822	48501493	1000	-	.	gene_id "MSTRG.40377"; transcript_id "MSTRG.40377.1"; exon_number "6";
chr12	StringTie	transcript	48483275	48501493	1000	-	.	gene_id "MSTRG.40377"; transcript_id "MSTRG.40377.2";
chr12	StringTie	exon	48483275	48483520	1000	-	.	gene_id "MSTRG.40377"; transcript_id "MSTRG.40377.2"; exon_number "1";
chr12	StringTie	exon	48485448	48486255	1000	-	.	gene_id "MSTRG.40377"; transcript_id "MSTRG.40377.2"; exon_number "2";
chr12	StringTie	exon	48486468	48486681	1000	-	.	gene_id "MSTRG.40377"; transcript_id "MSTRG.40377.2"; exon_number "3";
chr12	StringTie	exon	48490528	48491132	1000	-	.	gene_id "MSTRG.40377"; transcript_id "MSTRG.40377.2"; exon_number "4";
chr12	StringTie	exon	48492401	48492544	1000	-	.	gene_id "MSTRG.40377"; transcript_id "MSTRG.40377.2"; exon_number "5";
chr12	StringTie	exon	48500745	48501493	1000	-	.	gene_id "MSTRG.40377"; transcript_id "MSTRG.40377.2"; exon_number "6";
chr12	StringTie	transcript	48485710	48501474	1000	-	.	gene_id "MSTRG.40377"; transcript_id "MSTRG.40377.4";
chr12	StringTie	exon	48485710	48486255	1000	-	.	gene_id "MSTRG.40377"; transcript_id "MSTRG.40377.4"; exon_number "1";
chr12	StringTie	exon	48486468	48486681	1000	-	.	gene_id "MSTRG.40377"; transcript_id "MSTRG.40377.4"; exon_number "2";
chr12	StringTie	exon	48490974	48491132	1000	-	.	gene_id "MSTRG.40377"; transcript_id "MSTRG.40377.4"; exon_number "3";
chr12	StringTie	exon	48492401	48492544	1000	-	.	gene_id "MSTRG.40377"; transcript_id "MSTRG.40377.4"; exon_number "4";
chr12	StringTie	exon	48500705	48501474	1000	-	.	gene_id "MSTRG.40377"; transcript_id "MSTRG.40377.4"; exon_number "5";
chr12	StringTie	transcript	48485893	48489075	1000	-	.	gene_id "MSTRG.40377"; transcript_id "MSTRG.40377.5";
chr12	StringTie	exon	48485893	48486255	1000	-	.	gene_id "MSTRG.40377"; transcript_id "MSTRG.40377.5"; exon_number "1";
chr12	StringTie	exon	48486468	48486681	1000	-	.	gene_id "MSTRG.40377"; transcript_id "MSTRG.40377.5"; exon_number "2";
chr12	StringTie	exon	48489027	48489075	1000	-	.	gene_id "MSTRG.40377"; transcript_id "MSTRG.40377.5"; exon_number "3";
chr12	StringTie	transcript	48496530	48501493	1000	-	.	gene_id "MSTRG.40377"; transcript_id "MSTRG.40377.6";
chr12	StringTie	exon	48496530	48500497	1000	-	.	gene_id "MSTRG.40377"; transcript_id "MSTRG.40377.6"; exon_number "1";
chr12	StringTie	exon	48500576	48501493	1000	-	.	gene_id "MSTRG.40377"; transcript_id "MSTRG.40377.6"; exon_number "2";
chr12	StringTie	transcript	48496530	48501493	1000	-	.	gene_id "MSTRG.40377"; transcript_id "MSTRG.40377.7";
chr12	StringTie	exon	48496530	48500821	1000	-	.	gene_id "MSTRG.40377"; transcript_id "MSTRG.40377.7"; exon_number "1";
chr12	StringTie	exon	48500978	48501493	1000	-	.	gene_id "MSTRG.40377"; transcript_id "MSTRG.40377.7"; exon_number "2";
chr12	StringTie	transcript	48505807	48506155	1000	.	.	gene_id "MSTRG.40378"; transcript_id "MSTRG.40378.1";
chr12	StringTie	exon	48505807	48506155	1000	.	.	gene_id "MSTRG.40378"; transcript_id "MSTRG.40378.1"; exon_number "1";
chr12	StringTie	transcript	48525632	48528103	1000	+	.	gene_id "MSTRG.40379"; transcript_id "ENST00000310194"; gene_name "OR8S1"; ref_gene_id "ENSG00000197376";
chr12	StringTie	exon	48525632	48526519	1000	+	.	gene_id "MSTRG.40379"; transcript_id "ENST00000310194"; exon_number "1"; gene_name "OR8S1"; ref_gene_id "ENSG00000197376";
chr12	StringTie	exon	48527912	48528103	1000	+	.	gene_id "MSTRG.40379"; transcript_id "ENST00000310194"; exon_number "2"; gene_name "OR8S1"; ref_gene_id "ENSG00000197376";
chr12	StringTie	transcript	48507354	48529897	1000	+	.	gene_id "MSTRG.40379"; transcript_id "ENST00000551654"; gene_name "OR8S1"; ref_gene_id "ENSG00000197376";
chr12	StringTie	exon	48507354	48507536	1000	+	.	gene_id "MSTRG.40379"; transcript_id "ENST00000551654"; exon_number "1"; gene_name "OR8S1"; ref_gene_id "ENSG00000197376";
chr12	StringTie	exon	48527872	48529897	1000	+	.	gene_id "MSTRG.40379"; transcript_id "ENST00000551654"; exon_number "2"; gene_name "OR8S1"; ref_gene_id "ENSG00000197376";
chr12	StringTie	transcript	48507197	48531313	1000	+	.	gene_id "MSTRG.40379"; transcript_id "MSTRG.40379.1";
chr12	StringTie	exon	48507197	48507536	1000	+	.	gene_id "MSTRG.40379"; transcript_id "MSTRG.40379.1"; exon_number "1";
chr12	StringTie	exon	48527912	48531313	1000	+	.	gene_id "MSTRG.40379"; transcript_id "MSTRG.40379.1"; exon_number "2";
chr12	StringTie	transcript	48512831	48530043	1000	+	.	gene_id "MSTRG.40379"; transcript_id "MSTRG.40379.3";
chr12	StringTie	exon	48512831	48512885	1000	+	.	gene_id "MSTRG.40379"; transcript_id "MSTRG.40379.3"; exon_number "1";
chr12	StringTie	exon	48527872	48530043	1000	+	.	gene_id "MSTRG.40379"; transcript_id "MSTRG.40379.3"; exon_number "2";
chr1	StringTie	transcript	54440720	54440964	1000	.	.	gene_id "MSTRG.4038"; transcript_id "MSTRG.4038.1";
chr1	StringTie	exon	54440720	54440964	1000	.	.	gene_id "MSTRG.4038"; transcript_id "MSTRG.4038.1"; exon_number "1";
chr12	StringTie	transcript	48513588	48521657	1000	-	.	gene_id "MSTRG.40380"; transcript_id "MSTRG.40380.1";
chr12	StringTie	exon	48513588	48521657	1000	-	.	gene_id "MSTRG.40380"; transcript_id "MSTRG.40380.1"; exon_number "1";
chr12	StringTie	transcript	48535986	48536526	1000	.	.	gene_id "MSTRG.40381"; transcript_id "MSTRG.40381.1";
chr12	StringTie	exon	48535986	48536526	1000	.	.	gene_id "MSTRG.40381"; transcript_id "MSTRG.40381.1"; exon_number "1";
chr12	StringTie	transcript	48536928	48537247	1000	.	.	gene_id "MSTRG.40382"; transcript_id "MSTRG.40382.1";
chr12	StringTie	exon	48536928	48537247	1000	.	.	gene_id "MSTRG.40382"; transcript_id "MSTRG.40382.1"; exon_number "1";
chr12	StringTie	transcript	48538152	48538615	1000	.	.	gene_id "MSTRG.40383"; transcript_id "MSTRG.40383.1";
chr12	StringTie	exon	48538152	48538615	1000	.	.	gene_id "MSTRG.40383"; transcript_id "MSTRG.40383.1"; exon_number "1";
chr12	StringTie	transcript	48539694	48540672	1000	.	.	gene_id "MSTRG.40384"; transcript_id "MSTRG.40384.1";
chr12	StringTie	exon	48539694	48540672	1000	.	.	gene_id "MSTRG.40384"; transcript_id "MSTRG.40384.1"; exon_number "1";
chr12	StringTie	transcript	48542884	48543361	1000	.	.	gene_id "MSTRG.40385"; transcript_id "MSTRG.40385.1";
chr12	StringTie	exon	48542884	48543361	1000	.	.	gene_id "MSTRG.40385"; transcript_id "MSTRG.40385.1"; exon_number "1";
chr12	StringTie	transcript	48543800	48547384	1000	+	.	gene_id "MSTRG.40386"; transcript_id "MSTRG.40386.1";
chr12	StringTie	exon	48543800	48547384	1000	+	.	gene_id "MSTRG.40386"; transcript_id "MSTRG.40386.1"; exon_number "1";
chr12	StringTie	transcript	48551165	48552736	1000	.	.	gene_id "MSTRG.40387"; transcript_id "MSTRG.40387.1";
chr12	StringTie	exon	48551165	48552736	1000	.	.	gene_id "MSTRG.40387"; transcript_id "MSTRG.40387.1"; exon_number "1";
chr12	StringTie	transcript	48559540	48559843	1000	+	.	gene_id "MSTRG.40388"; transcript_id "MSTRG.40388.1";
chr12	StringTie	exon	48559540	48559843	1000	+	.	gene_id "MSTRG.40388"; transcript_id "MSTRG.40388.1"; exon_number "1";
chr12	StringTie	transcript	48559882	48562956	1000	+	.	gene_id "MSTRG.40389"; transcript_id "ENST00000328207"; gene_name "OR5BS1P"; ref_gene_id "ENSG00000198678";
chr12	StringTie	exon	48559882	48560654	1000	+	.	gene_id "MSTRG.40389"; transcript_id "ENST00000328207"; exon_number "1"; gene_name "OR5BS1P"; ref_gene_id "ENSG00000198678";
chr12	StringTie	exon	48562794	48562956	1000	+	.	gene_id "MSTRG.40389"; transcript_id "ENST00000328207"; exon_number "2"; gene_name "OR5BS1P"; ref_gene_id "ENSG00000198678";
chr1	StringTie	transcript	54449931	54450170	1000	.	.	gene_id "MSTRG.4039"; transcript_id "MSTRG.4039.1";
chr1	StringTie	exon	54449931	54450170	1000	.	.	gene_id "MSTRG.4039"; transcript_id "MSTRG.4039.1"; exon_number "1";
chr12	StringTie	transcript	48563076	48564573	1000	.	.	gene_id "MSTRG.40390"; transcript_id "MSTRG.40390.1";
chr12	StringTie	exon	48563076	48564573	1000	.	.	gene_id "MSTRG.40390"; transcript_id "MSTRG.40390.1"; exon_number "1";
chr12	StringTie	transcript	48565401	48566774	1000	-	.	gene_id "MSTRG.40391"; transcript_id "MSTRG.40391.1";
chr12	StringTie	exon	48565401	48566774	1000	-	.	gene_id "MSTRG.40391"; transcript_id "MSTRG.40391.1"; exon_number "1";
chr12	StringTie	transcript	48567684	48570046	1000	-	.	gene_id "MSTRG.40392"; transcript_id "ENST00000301046"; gene_name "LALBA"; ref_gene_id "ENSG00000167531";
chr12	StringTie	exon	48567684	48568017	1000	-	.	gene_id "MSTRG.40392"; transcript_id "ENST00000301046"; exon_number "1"; gene_name "LALBA"; ref_gene_id "ENSG00000167531";
chr12	StringTie	exon	48568517	48568592	1000	-	.	gene_id "MSTRG.40392"; transcript_id "ENST00000301046"; exon_number "2"; gene_name "LALBA"; ref_gene_id "ENSG00000167531";
chr12	StringTie	exon	48569082	48569240	1000	-	.	gene_id "MSTRG.40392"; transcript_id "ENST00000301046"; exon_number "3"; gene_name "LALBA"; ref_gene_id "ENSG00000167531";
chr12	StringTie	exon	48569888	48570046	1000	-	.	gene_id "MSTRG.40392"; transcript_id "ENST00000301046"; exon_number "4"; gene_name "LALBA"; ref_gene_id "ENSG00000167531";
chr12	StringTie	transcript	48567688	48570066	1000	-	.	gene_id "MSTRG.40392"; transcript_id "ENST00000549817"; gene_name "LALBA"; ref_gene_id "ENSG00000167531";
chr12	StringTie	exon	48567688	48568592	1000	-	.	gene_id "MSTRG.40392"; transcript_id "ENST00000549817"; exon_number "1"; gene_name "LALBA"; ref_gene_id "ENSG00000167531";
chr12	StringTie	exon	48569082	48569240	1000	-	.	gene_id "MSTRG.40392"; transcript_id "ENST00000549817"; exon_number "2"; gene_name "LALBA"; ref_gene_id "ENSG00000167531";
chr12	StringTie	exon	48569888	48570066	1000	-	.	gene_id "MSTRG.40392"; transcript_id "ENST00000549817"; exon_number "3"; gene_name "LALBA"; ref_gene_id "ENSG00000167531";
chr12	StringTie	transcript	48567430	48573491	1000	-	.	gene_id "MSTRG.40392"; transcript_id "MSTRG.40392.1";
chr12	StringTie	exon	48567430	48568017	1000	-	.	gene_id "MSTRG.40392"; transcript_id "MSTRG.40392.1"; exon_number "1";
chr12	StringTie	exon	48568517	48568592	1000	-	.	gene_id "MSTRG.40392"; transcript_id "MSTRG.40392.1"; exon_number "2";
chr12	StringTie	exon	48569082	48569240	1000	-	.	gene_id "MSTRG.40392"; transcript_id "MSTRG.40392.1"; exon_number "3";
chr12	StringTie	exon	48569888	48570039	1000	-	.	gene_id "MSTRG.40392"; transcript_id "MSTRG.40392.1"; exon_number "4";
chr12	StringTie	exon	48573377	48573491	1000	-	.	gene_id "MSTRG.40392"; transcript_id "MSTRG.40392.1"; exon_number "5";
chr12	StringTie	transcript	48567685	48570060	1000	-	.	gene_id "MSTRG.40392"; transcript_id "MSTRG.40392.3";
chr12	StringTie	exon	48567685	48568017	1000	-	.	gene_id "MSTRG.40392"; transcript_id "MSTRG.40392.3"; exon_number "1";
chr12	StringTie	exon	48568517	48568592	1000	-	.	gene_id "MSTRG.40392"; transcript_id "MSTRG.40392.3"; exon_number "2";
chr12	StringTie	exon	48569082	48569215	1000	-	.	gene_id "MSTRG.40392"; transcript_id "MSTRG.40392.3"; exon_number "3";
chr12	StringTie	exon	48569888	48570060	1000	-	.	gene_id "MSTRG.40392"; transcript_id "MSTRG.40392.3"; exon_number "4";
chr12	StringTie	transcript	48567646	48568007	1000	+	.	gene_id "MSTRG.40393"; transcript_id "MSTRG.40393.1";
chr12	StringTie	exon	48567646	48567777	1000	+	.	gene_id "MSTRG.40393"; transcript_id "MSTRG.40393.1"; exon_number "1";
chr12	StringTie	exon	48567845	48568007	1000	+	.	gene_id "MSTRG.40393"; transcript_id "MSTRG.40393.1"; exon_number "2";
chr12	StringTie	transcript	48567667	48568048	1000	+	.	gene_id "MSTRG.40393"; transcript_id "MSTRG.40393.2";
chr12	StringTie	exon	48567667	48567891	1000	+	.	gene_id "MSTRG.40393"; transcript_id "MSTRG.40393.2"; exon_number "1";
chr12	StringTie	exon	48568002	48568048	1000	+	.	gene_id "MSTRG.40393"; transcript_id "MSTRG.40393.2"; exon_number "2";
chr12	StringTie	transcript	48567674	48570103	1000	+	.	gene_id "MSTRG.40393"; transcript_id "MSTRG.40393.3";
chr12	StringTie	exon	48567674	48568023	1000	+	.	gene_id "MSTRG.40393"; transcript_id "MSTRG.40393.3"; exon_number "1";
chr12	StringTie	exon	48568517	48568601	1000	+	.	gene_id "MSTRG.40393"; transcript_id "MSTRG.40393.3"; exon_number "2";
chr12	StringTie	exon	48569090	48570103	1000	+	.	gene_id "MSTRG.40393"; transcript_id "MSTRG.40393.3"; exon_number "3";
chr12	StringTie	transcript	48570499	48572161	1000	.	.	gene_id "MSTRG.40394"; transcript_id "MSTRG.40394.1";
chr12	StringTie	exon	48570499	48572161	1000	.	.	gene_id "MSTRG.40394"; transcript_id "MSTRG.40394.1"; exon_number "1";
chr12	StringTie	transcript	48576804	48577340	1000	.	.	gene_id "MSTRG.40395"; transcript_id "MSTRG.40395.1";
chr12	StringTie	exon	48576804	48577340	1000	.	.	gene_id "MSTRG.40395"; transcript_id "MSTRG.40395.1"; exon_number "1";
chr12	StringTie	transcript	48577764	48578494	1000	.	.	gene_id "MSTRG.40396"; transcript_id "MSTRG.40396.1";
chr12	StringTie	exon	48577764	48578494	1000	.	.	gene_id "MSTRG.40396"; transcript_id "MSTRG.40396.1"; exon_number "1";
chr12	StringTie	transcript	48580348	48580624	1000	.	.	gene_id "MSTRG.40397"; transcript_id "MSTRG.40397.1";
chr12	StringTie	exon	48580348	48580624	1000	.	.	gene_id "MSTRG.40397"; transcript_id "MSTRG.40397.1"; exon_number "1";
chr12	StringTie	transcript	48581299	48581556	1000	.	.	gene_id "MSTRG.40398"; transcript_id "MSTRG.40398.1";
chr12	StringTie	exon	48581299	48581556	1000	.	.	gene_id "MSTRG.40398"; transcript_id "MSTRG.40398.1"; exon_number "1";
chr12	StringTie	transcript	48582539	48583124	1000	.	.	gene_id "MSTRG.40399"; transcript_id "MSTRG.40399.1";
chr12	StringTie	exon	48582539	48583124	1000	.	.	gene_id "MSTRG.40399"; transcript_id "MSTRG.40399.1"; exon_number "1";
chr1	StringTie	transcript	5707492	5707788	1000	.	.	gene_id "MSTRG.404"; transcript_id "MSTRG.404.1";
chr1	StringTie	exon	5707492	5707788	1000	.	.	gene_id "MSTRG.404"; transcript_id "MSTRG.404.1"; exon_number "1";
chr1	StringTie	transcript	54450923	54451296	1000	.	.	gene_id "MSTRG.4040"; transcript_id "MSTRG.4040.1";
chr1	StringTie	exon	54450923	54451296	1000	.	.	gene_id "MSTRG.4040"; transcript_id "MSTRG.4040.1"; exon_number "1";
chr12	StringTie	transcript	48583665	48594749	1000	+	.	gene_id "MSTRG.40400"; transcript_id "MSTRG.40400.1";
chr12	StringTie	exon	48583665	48586854	1000	+	.	gene_id "MSTRG.40400"; transcript_id "MSTRG.40400.1"; exon_number "1";
chr12	StringTie	exon	48593719	48594749	1000	+	.	gene_id "MSTRG.40400"; transcript_id "MSTRG.40400.1"; exon_number "2";
chr12	StringTie	transcript	48596226	48596509	1000	.	.	gene_id "MSTRG.40401"; transcript_id "MSTRG.40401.1";
chr12	StringTie	exon	48596226	48596509	1000	.	.	gene_id "MSTRG.40401"; transcript_id "MSTRG.40401.1"; exon_number "1";
chr12	StringTie	transcript	48605983	48606316	1000	.	.	gene_id "MSTRG.40402"; transcript_id "MSTRG.40402.1";
chr12	StringTie	exon	48605983	48606316	1000	.	.	gene_id "MSTRG.40402"; transcript_id "MSTRG.40402.1"; exon_number "1";
chr12	StringTie	transcript	48607103	48607557	1000	.	.	gene_id "MSTRG.40403"; transcript_id "MSTRG.40403.1";
chr12	StringTie	exon	48607103	48607557	1000	.	.	gene_id "MSTRG.40403"; transcript_id "MSTRG.40403.1"; exon_number "1";
chr12	StringTie	transcript	48608969	48615727	1000	.	.	gene_id "MSTRG.40404"; transcript_id "MSTRG.40404.1";
chr12	StringTie	exon	48608969	48615727	1000	.	.	gene_id "MSTRG.40404"; transcript_id "MSTRG.40404.1"; exon_number "1";
chr12	StringTie	transcript	48627888	48628782	1000	+	.	gene_id "MSTRG.40405"; transcript_id "ENST00000415975"; gene_name "OR11M1P"; ref_gene_id "ENSG00000224709";
chr12	StringTie	exon	48627888	48628782	1000	+	.	gene_id "MSTRG.40405"; transcript_id "ENST00000415975"; exon_number "1"; gene_name "OR11M1P"; ref_gene_id "ENSG00000224709";
chr12	StringTie	transcript	48618671	48630511	1000	+	.	gene_id "MSTRG.40405"; transcript_id "MSTRG.40405.1";
chr12	StringTie	exon	48618671	48618878	1000	+	.	gene_id "MSTRG.40405"; transcript_id "MSTRG.40405.1"; exon_number "1";
chr12	StringTie	exon	48627861	48630511	1000	+	.	gene_id "MSTRG.40405"; transcript_id "MSTRG.40405.1"; exon_number "2";
chr12	StringTie	transcript	48630539	48645528	1000	+	.	gene_id "MSTRG.40406"; transcript_id "MSTRG.40406.1";
chr12	StringTie	exon	48630539	48645528	1000	+	.	gene_id "MSTRG.40406"; transcript_id "MSTRG.40406.1"; exon_number "1";
chr12	StringTie	transcript	48641164	48642827	1000	+	.	gene_id "MSTRG.40406"; transcript_id "MSTRG.40406.2";
chr12	StringTie	exon	48641164	48642144	1000	+	.	gene_id "MSTRG.40406"; transcript_id "MSTRG.40406.2"; exon_number "1";
chr12	StringTie	exon	48642645	48642827	1000	+	.	gene_id "MSTRG.40406"; transcript_id "MSTRG.40406.2"; exon_number "2";
chr12	StringTie	transcript	48650216	48651822	1000	.	.	gene_id "MSTRG.40407"; transcript_id "MSTRG.40407.1";
chr12	StringTie	exon	48650216	48651822	1000	.	.	gene_id "MSTRG.40407"; transcript_id "MSTRG.40407.1"; exon_number "1";
chr12	StringTie	transcript	48688464	48716898	1000	-	.	gene_id "MSTRG.40408"; transcript_id "ENST00000261900"; gene_name "CCNT1"; ref_gene_id "ENSG00000129315";
chr12	StringTie	exon	48688464	48694436	1000	-	.	gene_id "MSTRG.40408"; transcript_id "ENST00000261900"; exon_number "1"; gene_name "CCNT1"; ref_gene_id "ENSG00000129315";
chr12	StringTie	exon	48695759	48695829	1000	-	.	gene_id "MSTRG.40408"; transcript_id "ENST00000261900"; exon_number "2"; gene_name "CCNT1"; ref_gene_id "ENSG00000129315";
chr12	StringTie	exon	48695999	48696162	1000	-	.	gene_id "MSTRG.40408"; transcript_id "ENST00000261900"; exon_number "3"; gene_name "CCNT1"; ref_gene_id "ENSG00000129315";
chr12	StringTie	exon	48698138	48698183	1000	-	.	gene_id "MSTRG.40408"; transcript_id "ENST00000261900"; exon_number "4"; gene_name "CCNT1"; ref_gene_id "ENSG00000129315";
chr12	StringTie	exon	48699778	48699840	1000	-	.	gene_id "MSTRG.40408"; transcript_id "ENST00000261900"; exon_number "5"; gene_name "CCNT1"; ref_gene_id "ENSG00000129315";
chr12	StringTie	exon	48701013	48701073	1000	-	.	gene_id "MSTRG.40408"; transcript_id "ENST00000261900"; exon_number "6"; gene_name "CCNT1"; ref_gene_id "ENSG00000129315";
chr12	StringTie	exon	48705768	48705896	1000	-	.	gene_id "MSTRG.40408"; transcript_id "ENST00000261900"; exon_number "7"; gene_name "CCNT1"; ref_gene_id "ENSG00000129315";
chr12	StringTie	exon	48714443	48714524	1000	-	.	gene_id "MSTRG.40408"; transcript_id "ENST00000261900"; exon_number "8"; gene_name "CCNT1"; ref_gene_id "ENSG00000129315";
chr12	StringTie	exon	48716515	48716898	1000	-	.	gene_id "MSTRG.40408"; transcript_id "ENST00000261900"; exon_number "9"; gene_name "CCNT1"; ref_gene_id "ENSG00000129315";
chr12	StringTie	transcript	48693033	48716675	1000	-	.	gene_id "MSTRG.40408"; transcript_id "ENST00000417344"; gene_name "CCNT1"; ref_gene_id "ENSG00000129315";
chr12	StringTie	exon	48693033	48694436	1000	-	.	gene_id "MSTRG.40408"; transcript_id "ENST00000417344"; exon_number "1"; gene_name "CCNT1"; ref_gene_id "ENSG00000129315";
chr12	StringTie	exon	48695759	48695829	1000	-	.	gene_id "MSTRG.40408"; transcript_id "ENST00000417344"; exon_number "2"; gene_name "CCNT1"; ref_gene_id "ENSG00000129315";
chr12	StringTie	exon	48698138	48698183	1000	-	.	gene_id "MSTRG.40408"; transcript_id "ENST00000417344"; exon_number "3"; gene_name "CCNT1"; ref_gene_id "ENSG00000129315";
chr12	StringTie	exon	48699778	48699840	1000	-	.	gene_id "MSTRG.40408"; transcript_id "ENST00000417344"; exon_number "4"; gene_name "CCNT1"; ref_gene_id "ENSG00000129315";
chr12	StringTie	exon	48701013	48701073	1000	-	.	gene_id "MSTRG.40408"; transcript_id "ENST00000417344"; exon_number "5"; gene_name "CCNT1"; ref_gene_id "ENSG00000129315";
chr12	StringTie	exon	48705768	48705896	1000	-	.	gene_id "MSTRG.40408"; transcript_id "ENST00000417344"; exon_number "6"; gene_name "CCNT1"; ref_gene_id "ENSG00000129315";
chr12	StringTie	exon	48714443	48714524	1000	-	.	gene_id "MSTRG.40408"; transcript_id "ENST00000417344"; exon_number "7"; gene_name "CCNT1"; ref_gene_id "ENSG00000129315";
chr12	StringTie	exon	48716515	48716675	1000	-	.	gene_id "MSTRG.40408"; transcript_id "ENST00000417344"; exon_number "8"; gene_name "CCNT1"; ref_gene_id "ENSG00000129315";
chr12	StringTie	transcript	48653416	48682225	1000	-	.	gene_id "MSTRG.40408"; transcript_id "ENST00000420613"; gene_name "KANSL2"; ref_gene_id "ENSG00000139620";
chr12	StringTie	exon	48653416	48654175	1000	-	.	gene_id "MSTRG.40408"; transcript_id "ENST00000420613"; exon_number "1"; gene_name "KANSL2"; ref_gene_id "ENSG00000139620";
chr12	StringTie	exon	48654941	48655060	1000	-	.	gene_id "MSTRG.40408"; transcript_id "ENST00000420613"; exon_number "2"; gene_name "KANSL2"; ref_gene_id "ENSG00000139620";
chr12	StringTie	exon	48660366	48660619	1000	-	.	gene_id "MSTRG.40408"; transcript_id "ENST00000420613"; exon_number "3"; gene_name "KANSL2"; ref_gene_id "ENSG00000139620";
chr12	StringTie	exon	48667693	48667789	1000	-	.	gene_id "MSTRG.40408"; transcript_id "ENST00000420613"; exon_number "4"; gene_name "KANSL2"; ref_gene_id "ENSG00000139620";
chr12	StringTie	exon	48669106	48669272	1000	-	.	gene_id "MSTRG.40408"; transcript_id "ENST00000420613"; exon_number "5"; gene_name "KANSL2"; ref_gene_id "ENSG00000139620";
chr12	StringTie	exon	48671799	48671962	1000	-	.	gene_id "MSTRG.40408"; transcript_id "ENST00000420613"; exon_number "6"; gene_name "KANSL2"; ref_gene_id "ENSG00000139620";
chr12	StringTie	exon	48679036	48679150	1000	-	.	gene_id "MSTRG.40408"; transcript_id "ENST00000420613"; exon_number "7"; gene_name "KANSL2"; ref_gene_id "ENSG00000139620";
chr12	StringTie	exon	48679655	48679833	1000	-	.	gene_id "MSTRG.40408"; transcript_id "ENST00000420613"; exon_number "8"; gene_name "KANSL2"; ref_gene_id "ENSG00000139620";
chr12	StringTie	exon	48681382	48681641	1000	-	.	gene_id "MSTRG.40408"; transcript_id "ENST00000420613"; exon_number "9"; gene_name "KANSL2"; ref_gene_id "ENSG00000139620";
chr12	StringTie	exon	48682187	48682225	1000	-	.	gene_id "MSTRG.40408"; transcript_id "ENST00000420613"; exon_number "10"; gene_name "KANSL2"; ref_gene_id "ENSG00000139620";
chr12	StringTie	transcript	48653402	48682211	1000	-	.	gene_id "MSTRG.40408"; transcript_id "ENST00000546701"; gene_name "KANSL2"; ref_gene_id "ENSG00000139620";
chr12	StringTie	exon	48653402	48654175	1000	-	.	gene_id "MSTRG.40408"; transcript_id "ENST00000546701"; exon_number "1"; gene_name "KANSL2"; ref_gene_id "ENSG00000139620";
chr12	StringTie	exon	48654941	48655060	1000	-	.	gene_id "MSTRG.40408"; transcript_id "ENST00000546701"; exon_number "2"; gene_name "KANSL2"; ref_gene_id "ENSG00000139620";
chr12	StringTie	exon	48662560	48662654	1000	-	.	gene_id "MSTRG.40408"; transcript_id "ENST00000546701"; exon_number "3"; gene_name "KANSL2"; ref_gene_id "ENSG00000139620";
chr12	StringTie	exon	48667693	48667789	1000	-	.	gene_id "MSTRG.40408"; transcript_id "ENST00000546701"; exon_number "4"; gene_name "KANSL2"; ref_gene_id "ENSG00000139620";
chr12	StringTie	exon	48669106	48669272	1000	-	.	gene_id "MSTRG.40408"; transcript_id "ENST00000546701"; exon_number "5"; gene_name "KANSL2"; ref_gene_id "ENSG00000139620";
chr12	StringTie	exon	48671799	48671962	1000	-	.	gene_id "MSTRG.40408"; transcript_id "ENST00000546701"; exon_number "6"; gene_name "KANSL2"; ref_gene_id "ENSG00000139620";
chr12	StringTie	exon	48679655	48679833	1000	-	.	gene_id "MSTRG.40408"; transcript_id "ENST00000546701"; exon_number "7"; gene_name "KANSL2"; ref_gene_id "ENSG00000139620";
chr12	StringTie	exon	48681382	48681641	1000	-	.	gene_id "MSTRG.40408"; transcript_id "ENST00000546701"; exon_number "8"; gene_name "KANSL2"; ref_gene_id "ENSG00000139620";
chr12	StringTie	exon	48682187	48682211	1000	-	.	gene_id "MSTRG.40408"; transcript_id "ENST00000546701"; exon_number "9"; gene_name "KANSL2"; ref_gene_id "ENSG00000139620";
chr12	StringTie	transcript	48653834	48669225	1000	-	.	gene_id "MSTRG.40408"; transcript_id "ENST00000547087"; gene_name "KANSL2"; ref_gene_id "ENSG00000139620";
chr12	StringTie	exon	48653834	48654175	1000	-	.	gene_id "MSTRG.40408"; transcript_id "ENST00000547087"; exon_number "1"; gene_name "KANSL2"; ref_gene_id "ENSG00000139620";
chr12	StringTie	exon	48654941	48655060	1000	-	.	gene_id "MSTRG.40408"; transcript_id "ENST00000547087"; exon_number "2"; gene_name "KANSL2"; ref_gene_id "ENSG00000139620";
chr12	StringTie	exon	48660468	48660619	1000	-	.	gene_id "MSTRG.40408"; transcript_id "ENST00000547087"; exon_number "3"; gene_name "KANSL2"; ref_gene_id "ENSG00000139620";
chr12	StringTie	exon	48667693	48667789	1000	-	.	gene_id "MSTRG.40408"; transcript_id "ENST00000547087"; exon_number "4"; gene_name "KANSL2"; ref_gene_id "ENSG00000139620";
chr12	StringTie	exon	48669106	48669225	1000	-	.	gene_id "MSTRG.40408"; transcript_id "ENST00000547087"; exon_number "5"; gene_name "KANSL2"; ref_gene_id "ENSG00000139620";
chr12	StringTie	transcript	48671858	48680058	1000	-	.	gene_id "MSTRG.40408"; transcript_id "ENST00000547536"; gene_name "KANSL2"; ref_gene_id "ENSG00000139620";
chr12	StringTie	exon	48671858	48671962	1000	-	.	gene_id "MSTRG.40408"; transcript_id "ENST00000547536"; exon_number "1"; gene_name "KANSL2"; ref_gene_id "ENSG00000139620";
chr12	StringTie	exon	48679655	48680058	1000	-	.	gene_id "MSTRG.40408"; transcript_id "ENST00000547536"; exon_number "2"; gene_name "KANSL2"; ref_gene_id "ENSG00000139620";
chr12	StringTie	transcript	48671799	48681416	1000	-	.	gene_id "MSTRG.40408"; transcript_id "ENST00000547582"; gene_name "KANSL2"; ref_gene_id "ENSG00000139620";
chr12	StringTie	exon	48671799	48671962	1000	-	.	gene_id "MSTRG.40408"; transcript_id "ENST00000547582"; exon_number "1"; gene_name "KANSL2"; ref_gene_id "ENSG00000139620";
chr12	StringTie	exon	48679036	48679238	1000	-	.	gene_id "MSTRG.40408"; transcript_id "ENST00000547582"; exon_number "2"; gene_name "KANSL2"; ref_gene_id "ENSG00000139620";
chr12	StringTie	exon	48679655	48679833	1000	-	.	gene_id "MSTRG.40408"; transcript_id "ENST00000547582"; exon_number "3"; gene_name "KANSL2"; ref_gene_id "ENSG00000139620";
chr12	StringTie	exon	48681382	48681416	1000	-	.	gene_id "MSTRG.40408"; transcript_id "ENST00000547582"; exon_number "4"; gene_name "KANSL2"; ref_gene_id "ENSG00000139620";
chr12	StringTie	transcript	48653401	48679693	1000	-	.	gene_id "MSTRG.40408"; transcript_id "ENST00000548147"; gene_name "KANSL2"; ref_gene_id "ENSG00000139620";
chr12	StringTie	exon	48653401	48654175	1000	-	.	gene_id "MSTRG.40408"; transcript_id "ENST00000548147"; exon_number "1"; gene_name "KANSL2"; ref_gene_id "ENSG00000139620";
chr12	StringTie	exon	48654941	48655060	1000	-	.	gene_id "MSTRG.40408"; transcript_id "ENST00000548147"; exon_number "2"; gene_name "KANSL2"; ref_gene_id "ENSG00000139620";
chr12	StringTie	exon	48660468	48660619	1000	-	.	gene_id "MSTRG.40408"; transcript_id "ENST00000548147"; exon_number "3"; gene_name "KANSL2"; ref_gene_id "ENSG00000139620";
chr12	StringTie	exon	48667693	48667789	1000	-	.	gene_id "MSTRG.40408"; transcript_id "ENST00000548147"; exon_number "4"; gene_name "KANSL2"; ref_gene_id "ENSG00000139620";
chr12	StringTie	exon	48669106	48669272	1000	-	.	gene_id "MSTRG.40408"; transcript_id "ENST00000548147"; exon_number "5"; gene_name "KANSL2"; ref_gene_id "ENSG00000139620";
chr12	StringTie	exon	48671799	48671962	1000	-	.	gene_id "MSTRG.40408"; transcript_id "ENST00000548147"; exon_number "6"; gene_name "KANSL2"; ref_gene_id "ENSG00000139620";
chr12	StringTie	exon	48679655	48679693	1000	-	.	gene_id "MSTRG.40408"; transcript_id "ENST00000548147"; exon_number "7"; gene_name "KANSL2"; ref_gene_id "ENSG00000139620";
chr12	StringTie	transcript	48681224	48682236	1000	-	.	gene_id "MSTRG.40408"; transcript_id "ENST00000548254"; gene_name "KANSL2"; ref_gene_id "ENSG00000139620";
chr12	StringTie	exon	48681224	48681641	1000	-	.	gene_id "MSTRG.40408"; transcript_id "ENST00000548254"; exon_number "1"; gene_name "KANSL2"; ref_gene_id "ENSG00000139620";
chr12	StringTie	exon	48682187	48682236	1000	-	.	gene_id "MSTRG.40408"; transcript_id "ENST00000548254"; exon_number "2"; gene_name "KANSL2"; ref_gene_id "ENSG00000139620";
chr12	StringTie	transcript	48681424	48682217	1000	-	.	gene_id "MSTRG.40408"; transcript_id "ENST00000548304"; gene_name "KANSL2"; ref_gene_id "ENSG00000139620";
chr12	StringTie	exon	48681424	48681641	1000	-	.	gene_id "MSTRG.40408"; transcript_id "ENST00000548304"; exon_number "1"; gene_name "KANSL2"; ref_gene_id "ENSG00000139620";
chr12	StringTie	exon	48681972	48682065	1000	-	.	gene_id "MSTRG.40408"; transcript_id "ENST00000548304"; exon_number "2"; gene_name "KANSL2"; ref_gene_id "ENSG00000139620";
chr12	StringTie	exon	48682187	48682217	1000	-	.	gene_id "MSTRG.40408"; transcript_id "ENST00000548304"; exon_number "3"; gene_name "KANSL2"; ref_gene_id "ENSG00000139620";
chr12	StringTie	transcript	48653710	48662592	1000	-	.	gene_id "MSTRG.40408"; transcript_id "ENST00000548701"; gene_name "KANSL2"; ref_gene_id "ENSG00000139620";
chr12	StringTie	exon	48653710	48654175	1000	-	.	gene_id "MSTRG.40408"; transcript_id "ENST00000548701"; exon_number "1"; gene_name "KANSL2"; ref_gene_id "ENSG00000139620";
chr12	StringTie	exon	48654941	48655060	1000	-	.	gene_id "MSTRG.40408"; transcript_id "ENST00000548701"; exon_number "2"; gene_name "KANSL2"; ref_gene_id "ENSG00000139620";
chr12	StringTie	exon	48660366	48660619	1000	-	.	gene_id "MSTRG.40408"; transcript_id "ENST00000548701"; exon_number "3"; gene_name "KANSL2"; ref_gene_id "ENSG00000139620";
chr12	StringTie	exon	48661195	48661243	1000	-	.	gene_id "MSTRG.40408"; transcript_id "ENST00000548701"; exon_number "4"; gene_name "KANSL2"; ref_gene_id "ENSG00000139620";
chr12	StringTie	exon	48662560	48662592	1000	-	.	gene_id "MSTRG.40408"; transcript_id "ENST00000548701"; exon_number "5"; gene_name "KANSL2"; ref_gene_id "ENSG00000139620";
chr12	StringTie	transcript	48653689	48658674	1000	-	.	gene_id "MSTRG.40408"; transcript_id "ENST00000549463"; gene_name "KANSL2"; ref_gene_id "ENSG00000139620";
chr12	StringTie	exon	48653689	48654175	1000	-	.	gene_id "MSTRG.40408"; transcript_id "ENST00000549463"; exon_number "1"; gene_name "KANSL2"; ref_gene_id "ENSG00000139620";
chr12	StringTie	exon	48654941	48655060	1000	-	.	gene_id "MSTRG.40408"; transcript_id "ENST00000549463"; exon_number "2"; gene_name "KANSL2"; ref_gene_id "ENSG00000139620";
chr12	StringTie	exon	48658632	48658674	1000	-	.	gene_id "MSTRG.40408"; transcript_id "ENST00000549463"; exon_number "3"; gene_name "KANSL2"; ref_gene_id "ENSG00000139620";
chr12	StringTie	transcript	48653869	48681610	1000	-	.	gene_id "MSTRG.40408"; transcript_id "ENST00000549574"; gene_name "KANSL2"; ref_gene_id "ENSG00000139620";
chr12	StringTie	exon	48653869	48654175	1000	-	.	gene_id "MSTRG.40408"; transcript_id "ENST00000549574"; exon_number "1"; gene_name "KANSL2"; ref_gene_id "ENSG00000139620";
chr12	StringTie	exon	48654941	48655060	1000	-	.	gene_id "MSTRG.40408"; transcript_id "ENST00000549574"; exon_number "2"; gene_name "KANSL2"; ref_gene_id "ENSG00000139620";
chr12	StringTie	exon	48660468	48660619	1000	-	.	gene_id "MSTRG.40408"; transcript_id "ENST00000549574"; exon_number "3"; gene_name "KANSL2"; ref_gene_id "ENSG00000139620";
chr12	StringTie	exon	48662560	48662654	1000	-	.	gene_id "MSTRG.40408"; transcript_id "ENST00000549574"; exon_number "4"; gene_name "KANSL2"; ref_gene_id "ENSG00000139620";
chr12	StringTie	exon	48667693	48667789	1000	-	.	gene_id "MSTRG.40408"; transcript_id "ENST00000549574"; exon_number "5"; gene_name "KANSL2"; ref_gene_id "ENSG00000139620";
chr12	StringTie	exon	48669106	48669272	1000	-	.	gene_id "MSTRG.40408"; transcript_id "ENST00000549574"; exon_number "6"; gene_name "KANSL2"; ref_gene_id "ENSG00000139620";
chr12	StringTie	exon	48671799	48671962	1000	-	.	gene_id "MSTRG.40408"; transcript_id "ENST00000549574"; exon_number "7"; gene_name "KANSL2"; ref_gene_id "ENSG00000139620";
chr12	StringTie	exon	48679036	48679150	1000	-	.	gene_id "MSTRG.40408"; transcript_id "ENST00000549574"; exon_number "8"; gene_name "KANSL2"; ref_gene_id "ENSG00000139620";
chr12	StringTie	exon	48679655	48679833	1000	-	.	gene_id "MSTRG.40408"; transcript_id "ENST00000549574"; exon_number "9"; gene_name "KANSL2"; ref_gene_id "ENSG00000139620";
chr12	StringTie	exon	48681382	48681610	1000	-	.	gene_id "MSTRG.40408"; transcript_id "ENST00000549574"; exon_number "10"; gene_name "KANSL2"; ref_gene_id "ENSG00000139620";
chr12	StringTie	transcript	48653402	48682225	1000	-	.	gene_id "MSTRG.40408"; transcript_id "ENST00000550347"; gene_name "KANSL2"; ref_gene_id "ENSG00000139620";
chr12	StringTie	exon	48653402	48654175	1000	-	.	gene_id "MSTRG.40408"; transcript_id "ENST00000550347"; exon_number "1"; gene_name "KANSL2"; ref_gene_id "ENSG00000139620";
chr12	StringTie	exon	48654941	48655060	1000	-	.	gene_id "MSTRG.40408"; transcript_id "ENST00000550347"; exon_number "2"; gene_name "KANSL2"; ref_gene_id "ENSG00000139620";
chr12	StringTie	exon	48660366	48660619	1000	-	.	gene_id "MSTRG.40408"; transcript_id "ENST00000550347"; exon_number "3"; gene_name "KANSL2"; ref_gene_id "ENSG00000139620";
chr12	StringTie	exon	48667693	48667789	1000	-	.	gene_id "MSTRG.40408"; transcript_id "ENST00000550347"; exon_number "4"; gene_name "KANSL2"; ref_gene_id "ENSG00000139620";
chr12	StringTie	exon	48669106	48669272	1000	-	.	gene_id "MSTRG.40408"; transcript_id "ENST00000550347"; exon_number "5"; gene_name "KANSL2"; ref_gene_id "ENSG00000139620";
chr12	StringTie	exon	48671799	48671962	1000	-	.	gene_id "MSTRG.40408"; transcript_id "ENST00000550347"; exon_number "6"; gene_name "KANSL2"; ref_gene_id "ENSG00000139620";
chr12	StringTie	exon	48679036	48679150	1000	-	.	gene_id "MSTRG.40408"; transcript_id "ENST00000550347"; exon_number "7"; gene_name "KANSL2"; ref_gene_id "ENSG00000139620";
chr12	StringTie	exon	48679655	48679833	1000	-	.	gene_id "MSTRG.40408"; transcript_id "ENST00000550347"; exon_number "8"; gene_name "KANSL2"; ref_gene_id "ENSG00000139620";
chr12	StringTie	exon	48681382	48682225	1000	-	.	gene_id "MSTRG.40408"; transcript_id "ENST00000550347"; exon_number "9"; gene_name "KANSL2"; ref_gene_id "ENSG00000139620";
chr12	StringTie	transcript	48705624	48714520	1000	-	.	gene_id "MSTRG.40408"; transcript_id "ENST00000550457"; gene_name "CCNT1"; ref_gene_id "ENSG00000129315";
chr12	StringTie	exon	48705624	48705896	1000	-	.	gene_id "MSTRG.40408"; transcript_id "ENST00000550457"; exon_number "1"; gene_name "CCNT1"; ref_gene_id "ENSG00000129315";
chr12	StringTie	exon	48714443	48714520	1000	-	.	gene_id "MSTRG.40408"; transcript_id "ENST00000550457"; exon_number "2"; gene_name "CCNT1"; ref_gene_id "ENSG00000129315";
chr12	StringTie	transcript	48679761	48682238	1000	-	.	gene_id "MSTRG.40408"; transcript_id "ENST00000550870"; gene_name "KANSL2"; ref_gene_id "ENSG00000139620";
chr12	StringTie	exon	48679761	48679833	1000	-	.	gene_id "MSTRG.40408"; transcript_id "ENST00000550870"; exon_number "1"; gene_name "KANSL2"; ref_gene_id "ENSG00000139620";
chr12	StringTie	exon	48681382	48681641	1000	-	.	gene_id "MSTRG.40408"; transcript_id "ENST00000550870"; exon_number "2"; gene_name "KANSL2"; ref_gene_id "ENSG00000139620";
chr12	StringTie	exon	48681858	48682065	1000	-	.	gene_id "MSTRG.40408"; transcript_id "ENST00000550870"; exon_number "3"; gene_name "KANSL2"; ref_gene_id "ENSG00000139620";
chr12	StringTie	exon	48682187	48682238	1000	-	.	gene_id "MSTRG.40408"; transcript_id "ENST00000550870"; exon_number "4"; gene_name "KANSL2"; ref_gene_id "ENSG00000139620";
chr12	StringTie	transcript	48671919	48682238	1000	-	.	gene_id "MSTRG.40408"; transcript_id "ENST00000550931"; gene_name "KANSL2"; ref_gene_id "ENSG00000139620";
chr12	StringTie	exon	48671919	48671962	1000	-	.	gene_id "MSTRG.40408"; transcript_id "ENST00000550931"; exon_number "1"; gene_name "KANSL2"; ref_gene_id "ENSG00000139620";
chr12	StringTie	exon	48679036	48679150	1000	-	.	gene_id "MSTRG.40408"; transcript_id "ENST00000550931"; exon_number "2"; gene_name "KANSL2"; ref_gene_id "ENSG00000139620";
chr12	StringTie	exon	48679655	48679833	1000	-	.	gene_id "MSTRG.40408"; transcript_id "ENST00000550931"; exon_number "3"; gene_name "KANSL2"; ref_gene_id "ENSG00000139620";
chr12	StringTie	exon	48681571	48681641	1000	-	.	gene_id "MSTRG.40408"; transcript_id "ENST00000550931"; exon_number "4"; gene_name "KANSL2"; ref_gene_id "ENSG00000139620";
chr12	StringTie	exon	48682187	48682238	1000	-	.	gene_id "MSTRG.40408"; transcript_id "ENST00000550931"; exon_number "5"; gene_name "KANSL2"; ref_gene_id "ENSG00000139620";
chr12	StringTie	transcript	48693930	48695977	1000	-	.	gene_id "MSTRG.40408"; transcript_id "ENST00000551989"; gene_name "CCNT1"; ref_gene_id "ENSG00000129315";
chr12	StringTie	exon	48693930	48694436	1000	-	.	gene_id "MSTRG.40408"; transcript_id "ENST00000551989"; exon_number "1"; gene_name "CCNT1"; ref_gene_id "ENSG00000129315";
chr12	StringTie	exon	48695759	48695977	1000	-	.	gene_id "MSTRG.40408"; transcript_id "ENST00000551989"; exon_number "2"; gene_name "CCNT1"; ref_gene_id "ENSG00000129315";
chr12	StringTie	transcript	48653889	48682158	1000	-	.	gene_id "MSTRG.40408"; transcript_id "ENST00000553086"; gene_name "KANSL2"; ref_gene_id "ENSG00000139620";
chr12	StringTie	exon	48653889	48654175	1000	-	.	gene_id "MSTRG.40408"; transcript_id "ENST00000553086"; exon_number "1"; gene_name "KANSL2"; ref_gene_id "ENSG00000139620";
chr12	StringTie	exon	48654953	48655060	1000	-	.	gene_id "MSTRG.40408"; transcript_id "ENST00000553086"; exon_number "2"; gene_name "KANSL2"; ref_gene_id "ENSG00000139620";
chr12	StringTie	exon	48660468	48660619	1000	-	.	gene_id "MSTRG.40408"; transcript_id "ENST00000553086"; exon_number "3"; gene_name "KANSL2"; ref_gene_id "ENSG00000139620";
chr12	StringTie	exon	48667693	48667789	1000	-	.	gene_id "MSTRG.40408"; transcript_id "ENST00000553086"; exon_number "4"; gene_name "KANSL2"; ref_gene_id "ENSG00000139620";
chr12	StringTie	exon	48669106	48669272	1000	-	.	gene_id "MSTRG.40408"; transcript_id "ENST00000553086"; exon_number "5"; gene_name "KANSL2"; ref_gene_id "ENSG00000139620";
chr12	StringTie	exon	48671799	48671962	1000	-	.	gene_id "MSTRG.40408"; transcript_id "ENST00000553086"; exon_number "6"; gene_name "KANSL2"; ref_gene_id "ENSG00000139620";
chr12	StringTie	exon	48679036	48679150	1000	-	.	gene_id "MSTRG.40408"; transcript_id "ENST00000553086"; exon_number "7"; gene_name "KANSL2"; ref_gene_id "ENSG00000139620";
chr12	StringTie	exon	48679655	48679833	1000	-	.	gene_id "MSTRG.40408"; transcript_id "ENST00000553086"; exon_number "8"; gene_name "KANSL2"; ref_gene_id "ENSG00000139620";
chr12	StringTie	exon	48681382	48681641	1000	-	.	gene_id "MSTRG.40408"; transcript_id "ENST00000553086"; exon_number "9"; gene_name "KANSL2"; ref_gene_id "ENSG00000139620";
chr12	StringTie	exon	48681858	48682158	1000	-	.	gene_id "MSTRG.40408"; transcript_id "ENST00000553086"; exon_number "10"; gene_name "KANSL2"; ref_gene_id "ENSG00000139620";
chr12	StringTie	transcript	48688458	48716998	1000	-	.	gene_id "MSTRG.40408"; transcript_id "ENST00000618666"; gene_name "CCNT1"; ref_gene_id "ENSG00000129315";
chr12	StringTie	exon	48688458	48694436	1000	-	.	gene_id "MSTRG.40408"; transcript_id "ENST00000618666"; exon_number "1"; gene_name "CCNT1"; ref_gene_id "ENSG00000129315";
chr12	StringTie	exon	48695759	48695829	1000	-	.	gene_id "MSTRG.40408"; transcript_id "ENST00000618666"; exon_number "2"; gene_name "CCNT1"; ref_gene_id "ENSG00000129315";
chr12	StringTie	exon	48698138	48698183	1000	-	.	gene_id "MSTRG.40408"; transcript_id "ENST00000618666"; exon_number "3"; gene_name "CCNT1"; ref_gene_id "ENSG00000129315";
chr12	StringTie	exon	48699778	48699840	1000	-	.	gene_id "MSTRG.40408"; transcript_id "ENST00000618666"; exon_number "4"; gene_name "CCNT1"; ref_gene_id "ENSG00000129315";
chr12	StringTie	exon	48701013	48701073	1000	-	.	gene_id "MSTRG.40408"; transcript_id "ENST00000618666"; exon_number "5"; gene_name "CCNT1"; ref_gene_id "ENSG00000129315";
chr12	StringTie	exon	48705768	48705896	1000	-	.	gene_id "MSTRG.40408"; transcript_id "ENST00000618666"; exon_number "6"; gene_name "CCNT1"; ref_gene_id "ENSG00000129315";
chr12	StringTie	exon	48714443	48714524	1000	-	.	gene_id "MSTRG.40408"; transcript_id "ENST00000618666"; exon_number "7"; gene_name "CCNT1"; ref_gene_id "ENSG00000129315";
chr12	StringTie	exon	48716515	48716998	1000	-	.	gene_id "MSTRG.40408"; transcript_id "ENST00000618666"; exon_number "8"; gene_name "CCNT1"; ref_gene_id "ENSG00000129315";
chr12	StringTie	transcript	48652409	48682438	1000	-	.	gene_id "MSTRG.40408"; transcript_id "MSTRG.40408.1";
chr12	StringTie	exon	48652409	48654175	1000	-	.	gene_id "MSTRG.40408"; transcript_id "MSTRG.40408.1"; exon_number "1";
chr12	StringTie	exon	48654941	48655060	1000	-	.	gene_id "MSTRG.40408"; transcript_id "MSTRG.40408.1"; exon_number "2";
chr12	StringTie	exon	48660366	48660619	1000	-	.	gene_id "MSTRG.40408"; transcript_id "MSTRG.40408.1"; exon_number "3";
chr12	StringTie	exon	48667693	48667789	1000	-	.	gene_id "MSTRG.40408"; transcript_id "MSTRG.40408.1"; exon_number "4";
chr12	StringTie	exon	48669106	48669272	1000	-	.	gene_id "MSTRG.40408"; transcript_id "MSTRG.40408.1"; exon_number "5";
chr12	StringTie	exon	48671799	48671962	1000	-	.	gene_id "MSTRG.40408"; transcript_id "MSTRG.40408.1"; exon_number "6";
chr12	StringTie	exon	48679036	48679150	1000	-	.	gene_id "MSTRG.40408"; transcript_id "MSTRG.40408.1"; exon_number "7";
chr12	StringTie	exon	48679655	48679833	1000	-	.	gene_id "MSTRG.40408"; transcript_id "MSTRG.40408.1"; exon_number "8";
chr12	StringTie	exon	48681382	48681641	1000	-	.	gene_id "MSTRG.40408"; transcript_id "MSTRG.40408.1"; exon_number "9";
chr12	StringTie	exon	48681858	48682065	1000	-	.	gene_id "MSTRG.40408"; transcript_id "MSTRG.40408.1"; exon_number "10";
```
