## Additional File 7 - TCGA transcript assembly for "Widespread 3’ UTR splicing regulates expression of oncogene transcripts in sequence-dependent and independent manners": all_tissues_agg-agg-agg.gtf (part 1386 of 2216)

```
chr12	StringTie	exon	48682187	48682438	1000	-	.	gene_id "MSTRG.40408"; transcript_id "MSTRG.40408.1"; exon_number "11";
chr12	StringTie	transcript	48653088	48682388	1000	-	.	gene_id "MSTRG.40408"; transcript_id "MSTRG.40408.10";
chr12	StringTie	exon	48653088	48654175	1000	-	.	gene_id "MSTRG.40408"; transcript_id "MSTRG.40408.10"; exon_number "1";
chr12	StringTie	exon	48654941	48655060	1000	-	.	gene_id "MSTRG.40408"; transcript_id "MSTRG.40408.10"; exon_number "2";
chr12	StringTie	exon	48660468	48660619	1000	-	.	gene_id "MSTRG.40408"; transcript_id "MSTRG.40408.10"; exon_number "3";
chr12	StringTie	exon	48662560	48662654	1000	-	.	gene_id "MSTRG.40408"; transcript_id "MSTRG.40408.10"; exon_number "4";
chr12	StringTie	exon	48667693	48667789	1000	-	.	gene_id "MSTRG.40408"; transcript_id "MSTRG.40408.10"; exon_number "5";
chr12	StringTie	exon	48669106	48669272	1000	-	.	gene_id "MSTRG.40408"; transcript_id "MSTRG.40408.10"; exon_number "6";
chr12	StringTie	exon	48671799	48671962	1000	-	.	gene_id "MSTRG.40408"; transcript_id "MSTRG.40408.10"; exon_number "7";
chr12	StringTie	exon	48679655	48679833	1000	-	.	gene_id "MSTRG.40408"; transcript_id "MSTRG.40408.10"; exon_number "8";
chr12	StringTie	exon	48681382	48681641	1000	-	.	gene_id "MSTRG.40408"; transcript_id "MSTRG.40408.10"; exon_number "9";
chr12	StringTie	exon	48682187	48682388	1000	-	.	gene_id "MSTRG.40408"; transcript_id "MSTRG.40408.10"; exon_number "10";
chr12	StringTie	transcript	48653098	48682380	1000	-	.	gene_id "MSTRG.40408"; transcript_id "MSTRG.40408.11";
chr12	StringTie	exon	48653098	48654175	1000	-	.	gene_id "MSTRG.40408"; transcript_id "MSTRG.40408.11"; exon_number "1";
chr12	StringTie	exon	48654941	48655060	1000	-	.	gene_id "MSTRG.40408"; transcript_id "MSTRG.40408.11"; exon_number "2";
chr12	StringTie	exon	48660366	48660619	1000	-	.	gene_id "MSTRG.40408"; transcript_id "MSTRG.40408.11"; exon_number "3";
chr12	StringTie	exon	48662560	48662654	1000	-	.	gene_id "MSTRG.40408"; transcript_id "MSTRG.40408.11"; exon_number "4";
chr12	StringTie	exon	48667693	48667789	1000	-	.	gene_id "MSTRG.40408"; transcript_id "MSTRG.40408.11"; exon_number "5";
chr12	StringTie	exon	48669106	48669272	1000	-	.	gene_id "MSTRG.40408"; transcript_id "MSTRG.40408.11"; exon_number "6";
chr12	StringTie	exon	48671799	48671962	1000	-	.	gene_id "MSTRG.40408"; transcript_id "MSTRG.40408.11"; exon_number "7";
chr12	StringTie	exon	48679655	48679833	1000	-	.	gene_id "MSTRG.40408"; transcript_id "MSTRG.40408.11"; exon_number "8";
chr12	StringTie	exon	48681382	48681641	1000	-	.	gene_id "MSTRG.40408"; transcript_id "MSTRG.40408.11"; exon_number "9";
chr12	StringTie	exon	48681858	48682065	1000	-	.	gene_id "MSTRG.40408"; transcript_id "MSTRG.40408.11"; exon_number "10";
chr12	StringTie	exon	48682187	48682380	1000	-	.	gene_id "MSTRG.40408"; transcript_id "MSTRG.40408.11"; exon_number "11";
chr12	StringTie	transcript	48653098	48682227	1000	-	.	gene_id "MSTRG.40408"; transcript_id "MSTRG.40408.12";
chr12	StringTie	exon	48653098	48654175	1000	-	.	gene_id "MSTRG.40408"; transcript_id "MSTRG.40408.12"; exon_number "1";
chr12	StringTie	exon	48654941	48655060	1000	-	.	gene_id "MSTRG.40408"; transcript_id "MSTRG.40408.12"; exon_number "2";
chr12	StringTie	exon	48660366	48660619	1000	-	.	gene_id "MSTRG.40408"; transcript_id "MSTRG.40408.12"; exon_number "3";
chr12	StringTie	exon	48661195	48661243	1000	-	.	gene_id "MSTRG.40408"; transcript_id "MSTRG.40408.12"; exon_number "4";
chr12	StringTie	exon	48662560	48662654	1000	-	.	gene_id "MSTRG.40408"; transcript_id "MSTRG.40408.12"; exon_number "5";
chr12	StringTie	exon	48667693	48667789	1000	-	.	gene_id "MSTRG.40408"; transcript_id "MSTRG.40408.12"; exon_number "6";
chr12	StringTie	exon	48669106	48669272	1000	-	.	gene_id "MSTRG.40408"; transcript_id "MSTRG.40408.12"; exon_number "7";
chr12	StringTie	exon	48671799	48671962	1000	-	.	gene_id "MSTRG.40408"; transcript_id "MSTRG.40408.12"; exon_number "8";
chr12	StringTie	exon	48679036	48679150	1000	-	.	gene_id "MSTRG.40408"; transcript_id "MSTRG.40408.12"; exon_number "9";
chr12	StringTie	exon	48679655	48679833	1000	-	.	gene_id "MSTRG.40408"; transcript_id "MSTRG.40408.12"; exon_number "10";
chr12	StringTie	exon	48681382	48681624	1000	-	.	gene_id "MSTRG.40408"; transcript_id "MSTRG.40408.12"; exon_number "11";
chr12	StringTie	exon	48681858	48682065	1000	-	.	gene_id "MSTRG.40408"; transcript_id "MSTRG.40408.12"; exon_number "12";
chr12	StringTie	exon	48682187	48682227	1000	-	.	gene_id "MSTRG.40408"; transcript_id "MSTRG.40408.12"; exon_number "13";
chr12	StringTie	transcript	48653107	48682388	1000	-	.	gene_id "MSTRG.40408"; transcript_id "MSTRG.40408.13";
chr12	StringTie	exon	48653107	48654175	1000	-	.	gene_id "MSTRG.40408"; transcript_id "MSTRG.40408.13"; exon_number "1";
chr12	StringTie	exon	48654941	48655060	1000	-	.	gene_id "MSTRG.40408"; transcript_id "MSTRG.40408.13"; exon_number "2";
chr12	StringTie	exon	48660366	48660619	1000	-	.	gene_id "MSTRG.40408"; transcript_id "MSTRG.40408.13"; exon_number "3";
chr12	StringTie	exon	48661195	48661243	1000	-	.	gene_id "MSTRG.40408"; transcript_id "MSTRG.40408.13"; exon_number "4";
chr12	StringTie	exon	48662560	48662654	1000	-	.	gene_id "MSTRG.40408"; transcript_id "MSTRG.40408.13"; exon_number "5";
chr12	StringTie	exon	48667693	48667789	1000	-	.	gene_id "MSTRG.40408"; transcript_id "MSTRG.40408.13"; exon_number "6";
chr12	StringTie	exon	48669106	48669272	1000	-	.	gene_id "MSTRG.40408"; transcript_id "MSTRG.40408.13"; exon_number "7";
chr12	StringTie	exon	48671799	48671962	1000	-	.	gene_id "MSTRG.40408"; transcript_id "MSTRG.40408.13"; exon_number "8";
chr12	StringTie	exon	48679655	48679833	1000	-	.	gene_id "MSTRG.40408"; transcript_id "MSTRG.40408.13"; exon_number "9";
chr12	StringTie	exon	48681382	48681641	1000	-	.	gene_id "MSTRG.40408"; transcript_id "MSTRG.40408.13"; exon_number "10";
chr12	StringTie	exon	48681858	48682065	1000	-	.	gene_id "MSTRG.40408"; transcript_id "MSTRG.40408.13"; exon_number "11";
chr12	StringTie	exon	48682187	48682388	1000	-	.	gene_id "MSTRG.40408"; transcript_id "MSTRG.40408.13"; exon_number "12";
chr12	StringTie	transcript	48653107	48682389	1000	-	.	gene_id "MSTRG.40408"; transcript_id "MSTRG.40408.14";
chr12	StringTie	exon	48653107	48654175	1000	-	.	gene_id "MSTRG.40408"; transcript_id "MSTRG.40408.14"; exon_number "1";
chr12	StringTie	exon	48654941	48655060	1000	-	.	gene_id "MSTRG.40408"; transcript_id "MSTRG.40408.14"; exon_number "2";
chr12	StringTie	exon	48660366	48660619	1000	-	.	gene_id "MSTRG.40408"; transcript_id "MSTRG.40408.14"; exon_number "3";
chr12	StringTie	exon	48667693	48667789	1000	-	.	gene_id "MSTRG.40408"; transcript_id "MSTRG.40408.14"; exon_number "4";
chr12	StringTie	exon	48669106	48669272	1000	-	.	gene_id "MSTRG.40408"; transcript_id "MSTRG.40408.14"; exon_number "5";
chr12	StringTie	exon	48671799	48671962	1000	-	.	gene_id "MSTRG.40408"; transcript_id "MSTRG.40408.14"; exon_number "6";
chr12	StringTie	exon	48679655	48679833	1000	-	.	gene_id "MSTRG.40408"; transcript_id "MSTRG.40408.14"; exon_number "7";
chr12	StringTie	exon	48681382	48681641	1000	-	.	gene_id "MSTRG.40408"; transcript_id "MSTRG.40408.14"; exon_number "8";
chr12	StringTie	exon	48682187	48682389	1000	-	.	gene_id "MSTRG.40408"; transcript_id "MSTRG.40408.14"; exon_number "9";
chr12	StringTie	transcript	48653107	48682438	1000	-	.	gene_id "MSTRG.40408"; transcript_id "MSTRG.40408.15";
chr12	StringTie	exon	48653107	48654175	1000	-	.	gene_id "MSTRG.40408"; transcript_id "MSTRG.40408.15"; exon_number "1";
chr12	StringTie	exon	48654941	48655060	1000	-	.	gene_id "MSTRG.40408"; transcript_id "MSTRG.40408.15"; exon_number "2";
chr12	StringTie	exon	48660468	48660619	1000	-	.	gene_id "MSTRG.40408"; transcript_id "MSTRG.40408.15"; exon_number "3";
chr12	StringTie	exon	48667693	48667789	1000	-	.	gene_id "MSTRG.40408"; transcript_id "MSTRG.40408.15"; exon_number "4";
chr12	StringTie	exon	48669106	48669272	1000	-	.	gene_id "MSTRG.40408"; transcript_id "MSTRG.40408.15"; exon_number "5";
chr12	StringTie	exon	48671799	48671962	1000	-	.	gene_id "MSTRG.40408"; transcript_id "MSTRG.40408.15"; exon_number "6";
chr12	StringTie	exon	48679655	48679833	1000	-	.	gene_id "MSTRG.40408"; transcript_id "MSTRG.40408.15"; exon_number "7";
chr12	StringTie	exon	48681382	48681641	1000	-	.	gene_id "MSTRG.40408"; transcript_id "MSTRG.40408.15"; exon_number "8";
chr12	StringTie	exon	48682187	48682438	1000	-	.	gene_id "MSTRG.40408"; transcript_id "MSTRG.40408.15"; exon_number "9";
chr12	StringTie	transcript	48653127	48682263	1000	-	.	gene_id "MSTRG.40408"; transcript_id "MSTRG.40408.16";
chr12	StringTie	exon	48653127	48654175	1000	-	.	gene_id "MSTRG.40408"; transcript_id "MSTRG.40408.16"; exon_number "1";
chr12	StringTie	exon	48654941	48655060	1000	-	.	gene_id "MSTRG.40408"; transcript_id "MSTRG.40408.16"; exon_number "2";
chr12	StringTie	exon	48660366	48660619	1000	-	.	gene_id "MSTRG.40408"; transcript_id "MSTRG.40408.16"; exon_number "3";
chr12	StringTie	exon	48662560	48662654	1000	-	.	gene_id "MSTRG.40408"; transcript_id "MSTRG.40408.16"; exon_number "4";
chr12	StringTie	exon	48667693	48667789	1000	-	.	gene_id "MSTRG.40408"; transcript_id "MSTRG.40408.16"; exon_number "5";
chr12	StringTie	exon	48669106	48669272	1000	-	.	gene_id "MSTRG.40408"; transcript_id "MSTRG.40408.16"; exon_number "6";
chr12	StringTie	exon	48671799	48671962	1000	-	.	gene_id "MSTRG.40408"; transcript_id "MSTRG.40408.16"; exon_number "7";
chr12	StringTie	exon	48679036	48679150	1000	-	.	gene_id "MSTRG.40408"; transcript_id "MSTRG.40408.16"; exon_number "8";
chr12	StringTie	exon	48679655	48679833	1000	-	.	gene_id "MSTRG.40408"; transcript_id "MSTRG.40408.16"; exon_number "9";
chr12	StringTie	exon	48681382	48681641	1000	-	.	gene_id "MSTRG.40408"; transcript_id "MSTRG.40408.16"; exon_number "10";
chr12	StringTie	exon	48681887	48682065	1000	-	.	gene_id "MSTRG.40408"; transcript_id "MSTRG.40408.16"; exon_number "11";
chr12	StringTie	exon	48682187	48682263	1000	-	.	gene_id "MSTRG.40408"; transcript_id "MSTRG.40408.16"; exon_number "12";
chr12	StringTie	transcript	48653129	48682439	1000	-	.	gene_id "MSTRG.40408"; transcript_id "MSTRG.40408.17";
chr12	StringTie	exon	48653129	48654175	1000	-	.	gene_id "MSTRG.40408"; transcript_id "MSTRG.40408.17"; exon_number "1";
chr12	StringTie	exon	48654941	48655060	1000	-	.	gene_id "MSTRG.40408"; transcript_id "MSTRG.40408.17"; exon_number "2";
chr12	StringTie	exon	48658632	48658753	1000	-	.	gene_id "MSTRG.40408"; transcript_id "MSTRG.40408.17"; exon_number "3";
chr12	StringTie	exon	48660366	48660619	1000	-	.	gene_id "MSTRG.40408"; transcript_id "MSTRG.40408.17"; exon_number "4";
chr12	StringTie	exon	48662560	48662654	1000	-	.	gene_id "MSTRG.40408"; transcript_id "MSTRG.40408.17"; exon_number "5";
chr12	StringTie	exon	48667693	48667789	1000	-	.	gene_id "MSTRG.40408"; transcript_id "MSTRG.40408.17"; exon_number "6";
chr12	StringTie	exon	48669106	48669272	1000	-	.	gene_id "MSTRG.40408"; transcript_id "MSTRG.40408.17"; exon_number "7";
chr12	StringTie	exon	48671799	48671962	1000	-	.	gene_id "MSTRG.40408"; transcript_id "MSTRG.40408.17"; exon_number "8";
chr12	StringTie	exon	48679036	48679150	1000	-	.	gene_id "MSTRG.40408"; transcript_id "MSTRG.40408.17"; exon_number "9";
chr12	StringTie	exon	48679655	48679833	1000	-	.	gene_id "MSTRG.40408"; transcript_id "MSTRG.40408.17"; exon_number "10";
chr12	StringTie	exon	48681382	48681641	1000	-	.	gene_id "MSTRG.40408"; transcript_id "MSTRG.40408.17"; exon_number "11";
chr12	StringTie	exon	48682187	48682439	1000	-	.	gene_id "MSTRG.40408"; transcript_id "MSTRG.40408.17"; exon_number "12";
chr12	StringTie	transcript	48653135	48682330	1000	-	.	gene_id "MSTRG.40408"; transcript_id "MSTRG.40408.18";
chr12	StringTie	exon	48653135	48654175	1000	-	.	gene_id "MSTRG.40408"; transcript_id "MSTRG.40408.18"; exon_number "1";
chr12	StringTie	exon	48654941	48655060	1000	-	.	gene_id "MSTRG.40408"; transcript_id "MSTRG.40408.18"; exon_number "2";
chr12	StringTie	exon	48658632	48660619	1000	-	.	gene_id "MSTRG.40408"; transcript_id "MSTRG.40408.18"; exon_number "3";
chr12	StringTie	exon	48661195	48661243	1000	-	.	gene_id "MSTRG.40408"; transcript_id "MSTRG.40408.18"; exon_number "4";
chr12	StringTie	exon	48662560	48662654	1000	-	.	gene_id "MSTRG.40408"; transcript_id "MSTRG.40408.18"; exon_number "5";
chr12	StringTie	exon	48667693	48667789	1000	-	.	gene_id "MSTRG.40408"; transcript_id "MSTRG.40408.18"; exon_number "6";
chr12	StringTie	exon	48669106	48669272	1000	-	.	gene_id "MSTRG.40408"; transcript_id "MSTRG.40408.18"; exon_number "7";
chr12	StringTie	exon	48671799	48671962	1000	-	.	gene_id "MSTRG.40408"; transcript_id "MSTRG.40408.18"; exon_number "8";
chr12	StringTie	exon	48679655	48679833	1000	-	.	gene_id "MSTRG.40408"; transcript_id "MSTRG.40408.18"; exon_number "9";
chr12	StringTie	exon	48681382	48681641	1000	-	.	gene_id "MSTRG.40408"; transcript_id "MSTRG.40408.18"; exon_number "10";
chr12	StringTie	exon	48681858	48682065	1000	-	.	gene_id "MSTRG.40408"; transcript_id "MSTRG.40408.18"; exon_number "11";
chr12	StringTie	exon	48682187	48682330	1000	-	.	gene_id "MSTRG.40408"; transcript_id "MSTRG.40408.18"; exon_number "12";
chr12	StringTie	transcript	48653145	48682363	1000	-	.	gene_id "MSTRG.40408"; transcript_id "MSTRG.40408.19";
chr12	StringTie	exon	48653145	48654175	1000	-	.	gene_id "MSTRG.40408"; transcript_id "MSTRG.40408.19"; exon_number "1";
chr12	StringTie	exon	48654941	48655060	1000	-	.	gene_id "MSTRG.40408"; transcript_id "MSTRG.40408.19"; exon_number "2";
chr12	StringTie	exon	48660366	48660619	1000	-	.	gene_id "MSTRG.40408"; transcript_id "MSTRG.40408.19"; exon_number "3";
chr12	StringTie	exon	48667693	48667789	1000	-	.	gene_id "MSTRG.40408"; transcript_id "MSTRG.40408.19"; exon_number "4";
chr12	StringTie	exon	48669106	48669268	1000	-	.	gene_id "MSTRG.40408"; transcript_id "MSTRG.40408.19"; exon_number "5";
chr12	StringTie	exon	48671799	48671962	1000	-	.	gene_id "MSTRG.40408"; transcript_id "MSTRG.40408.19"; exon_number "6";
chr12	StringTie	exon	48679036	48679150	1000	-	.	gene_id "MSTRG.40408"; transcript_id "MSTRG.40408.19"; exon_number "7";
chr12	StringTie	exon	48679655	48679833	1000	-	.	gene_id "MSTRG.40408"; transcript_id "MSTRG.40408.19"; exon_number "8";
chr12	StringTie	exon	48681382	48681641	1000	-	.	gene_id "MSTRG.40408"; transcript_id "MSTRG.40408.19"; exon_number "9";
chr12	StringTie	exon	48682187	48682363	1000	-	.	gene_id "MSTRG.40408"; transcript_id "MSTRG.40408.19"; exon_number "10";
chr12	StringTie	transcript	48652936	48682251	1000	-	.	gene_id "MSTRG.40408"; transcript_id "MSTRG.40408.2";
chr12	StringTie	exon	48652936	48654175	1000	-	.	gene_id "MSTRG.40408"; transcript_id "MSTRG.40408.2"; exon_number "1";
chr12	StringTie	exon	48654941	48655060	1000	-	.	gene_id "MSTRG.40408"; transcript_id "MSTRG.40408.2"; exon_number "2";
chr12	StringTie	exon	48660366	48660619	1000	-	.	gene_id "MSTRG.40408"; transcript_id "MSTRG.40408.2"; exon_number "3";
chr12	StringTie	exon	48667693	48667789	1000	-	.	gene_id "MSTRG.40408"; transcript_id "MSTRG.40408.2"; exon_number "4";
chr12	StringTie	exon	48669106	48669268	1000	-	.	gene_id "MSTRG.40408"; transcript_id "MSTRG.40408.2"; exon_number "5";
chr12	StringTie	exon	48671799	48671962	1000	-	.	gene_id "MSTRG.40408"; transcript_id "MSTRG.40408.2"; exon_number "6";
chr12	StringTie	exon	48679655	48679833	1000	-	.	gene_id "MSTRG.40408"; transcript_id "MSTRG.40408.2"; exon_number "7";
chr12	StringTie	exon	48681382	48681641	1000	-	.	gene_id "MSTRG.40408"; transcript_id "MSTRG.40408.2"; exon_number "8";
chr12	StringTie	exon	48681858	48682065	1000	-	.	gene_id "MSTRG.40408"; transcript_id "MSTRG.40408.2"; exon_number "9";
chr12	StringTie	exon	48682187	48682251	1000	-	.	gene_id "MSTRG.40408"; transcript_id "MSTRG.40408.2"; exon_number "10";
chr12	StringTie	transcript	48653170	48682512	1000	-	.	gene_id "MSTRG.40408"; transcript_id "MSTRG.40408.20";
chr12	StringTie	exon	48653170	48654175	1000	-	.	gene_id "MSTRG.40408"; transcript_id "MSTRG.40408.20"; exon_number "1";
chr12	StringTie	exon	48654941	48655060	1000	-	.	gene_id "MSTRG.40408"; transcript_id "MSTRG.40408.20"; exon_number "2";
chr12	StringTie	exon	48660468	48660619	1000	-	.	gene_id "MSTRG.40408"; transcript_id "MSTRG.40408.20"; exon_number "3";
chr12	StringTie	exon	48662560	48662654	1000	-	.	gene_id "MSTRG.40408"; transcript_id "MSTRG.40408.20"; exon_number "4";
chr12	StringTie	exon	48667693	48667789	1000	-	.	gene_id "MSTRG.40408"; transcript_id "MSTRG.40408.20"; exon_number "5";
chr12	StringTie	exon	48669106	48669272	1000	-	.	gene_id "MSTRG.40408"; transcript_id "MSTRG.40408.20"; exon_number "6";
chr12	StringTie	exon	48671799	48671962	1000	-	.	gene_id "MSTRG.40408"; transcript_id "MSTRG.40408.20"; exon_number "7";
chr12	StringTie	exon	48679036	48679150	1000	-	.	gene_id "MSTRG.40408"; transcript_id "MSTRG.40408.20"; exon_number "8";
chr12	StringTie	exon	48679655	48679833	1000	-	.	gene_id "MSTRG.40408"; transcript_id "MSTRG.40408.20"; exon_number "9";
chr12	StringTie	exon	48681382	48681641	1000	-	.	gene_id "MSTRG.40408"; transcript_id "MSTRG.40408.20"; exon_number "10";
chr12	StringTie	exon	48682187	48682512	1000	-	.	gene_id "MSTRG.40408"; transcript_id "MSTRG.40408.20"; exon_number "11";
chr12	StringTie	transcript	48653176	48682330	1000	-	.	gene_id "MSTRG.40408"; transcript_id "MSTRG.40408.21";
chr12	StringTie	exon	48653176	48654175	1000	-	.	gene_id "MSTRG.40408"; transcript_id "MSTRG.40408.21"; exon_number "1";
chr12	StringTie	exon	48654941	48655060	1000	-	.	gene_id "MSTRG.40408"; transcript_id "MSTRG.40408.21"; exon_number "2";
chr12	StringTie	exon	48660366	48660619	1000	-	.	gene_id "MSTRG.40408"; transcript_id "MSTRG.40408.21"; exon_number "3";
chr12	StringTie	exon	48667693	48667789	1000	-	.	gene_id "MSTRG.40408"; transcript_id "MSTRG.40408.21"; exon_number "4";
chr12	StringTie	exon	48669106	48669272	1000	-	.	gene_id "MSTRG.40408"; transcript_id "MSTRG.40408.21"; exon_number "5";
chr12	StringTie	exon	48671799	48671962	1000	-	.	gene_id "MSTRG.40408"; transcript_id "MSTRG.40408.21"; exon_number "6";
chr12	StringTie	exon	48679036	48679150	1000	-	.	gene_id "MSTRG.40408"; transcript_id "MSTRG.40408.21"; exon_number "7";
chr12	StringTie	exon	48679655	48679833	1000	-	.	gene_id "MSTRG.40408"; transcript_id "MSTRG.40408.21"; exon_number "8";
chr12	StringTie	exon	48681382	48681641	1000	-	.	gene_id "MSTRG.40408"; transcript_id "MSTRG.40408.21"; exon_number "9";
chr12	StringTie	exon	48681887	48682065	1000	-	.	gene_id "MSTRG.40408"; transcript_id "MSTRG.40408.21"; exon_number "10";
chr12	StringTie	exon	48682187	48682330	1000	-	.	gene_id "MSTRG.40408"; transcript_id "MSTRG.40408.21"; exon_number "11";
chr12	StringTie	transcript	48653180	48682339	1000	-	.	gene_id "MSTRG.40408"; transcript_id "MSTRG.40408.22";
chr12	StringTie	exon	48653180	48654175	1000	-	.	gene_id "MSTRG.40408"; transcript_id "MSTRG.40408.22"; exon_number "1";
chr12	StringTie	exon	48654941	48655060	1000	-	.	gene_id "MSTRG.40408"; transcript_id "MSTRG.40408.22"; exon_number "2";
chr12	StringTie	exon	48658632	48658753	1000	-	.	gene_id "MSTRG.40408"; transcript_id "MSTRG.40408.22"; exon_number "3";
chr12	StringTie	exon	48660366	48660619	1000	-	.	gene_id "MSTRG.40408"; transcript_id "MSTRG.40408.22"; exon_number "4";
chr12	StringTie	exon	48661195	48661243	1000	-	.	gene_id "MSTRG.40408"; transcript_id "MSTRG.40408.22"; exon_number "5";
chr12	StringTie	exon	48662560	48662654	1000	-	.	gene_id "MSTRG.40408"; transcript_id "MSTRG.40408.22"; exon_number "6";
chr12	StringTie	exon	48667693	48667789	1000	-	.	gene_id "MSTRG.40408"; transcript_id "MSTRG.40408.22"; exon_number "7";
chr12	StringTie	exon	48669106	48669272	1000	-	.	gene_id "MSTRG.40408"; transcript_id "MSTRG.40408.22"; exon_number "8";
chr12	StringTie	exon	48671799	48671962	1000	-	.	gene_id "MSTRG.40408"; transcript_id "MSTRG.40408.22"; exon_number "9";
chr12	StringTie	exon	48679655	48679833	1000	-	.	gene_id "MSTRG.40408"; transcript_id "MSTRG.40408.22"; exon_number "10";
chr12	StringTie	exon	48681382	48681641	1000	-	.	gene_id "MSTRG.40408"; transcript_id "MSTRG.40408.22"; exon_number "11";
chr12	StringTie	exon	48682187	48682339	1000	-	.	gene_id "MSTRG.40408"; transcript_id "MSTRG.40408.22"; exon_number "12";
chr12	StringTie	transcript	48653180	48682276	1000	-	.	gene_id "MSTRG.40408"; transcript_id "MSTRG.40408.23";
chr12	StringTie	exon	48653180	48654175	1000	-	.	gene_id "MSTRG.40408"; transcript_id "MSTRG.40408.23"; exon_number "1";
chr12	StringTie	exon	48654941	48655060	1000	-	.	gene_id "MSTRG.40408"; transcript_id "MSTRG.40408.23"; exon_number "2";
chr12	StringTie	exon	48660468	48660619	1000	-	.	gene_id "MSTRG.40408"; transcript_id "MSTRG.40408.23"; exon_number "3";
chr12	StringTie	exon	48661195	48661243	1000	-	.	gene_id "MSTRG.40408"; transcript_id "MSTRG.40408.23"; exon_number "4";
chr12	StringTie	exon	48662560	48662654	1000	-	.	gene_id "MSTRG.40408"; transcript_id "MSTRG.40408.23"; exon_number "5";
chr12	StringTie	exon	48667693	48667789	1000	-	.	gene_id "MSTRG.40408"; transcript_id "MSTRG.40408.23"; exon_number "6";
chr12	StringTie	exon	48669106	48669272	1000	-	.	gene_id "MSTRG.40408"; transcript_id "MSTRG.40408.23"; exon_number "7";
chr12	StringTie	exon	48671799	48671962	1000	-	.	gene_id "MSTRG.40408"; transcript_id "MSTRG.40408.23"; exon_number "8";
chr12	StringTie	exon	48679655	48679833	1000	-	.	gene_id "MSTRG.40408"; transcript_id "MSTRG.40408.23"; exon_number "9";
chr12	StringTie	exon	48681382	48681641	1000	-	.	gene_id "MSTRG.40408"; transcript_id "MSTRG.40408.23"; exon_number "10";
chr12	StringTie	exon	48681858	48682065	1000	-	.	gene_id "MSTRG.40408"; transcript_id "MSTRG.40408.23"; exon_number "11";
chr12	StringTie	exon	48682187	48682276	1000	-	.	gene_id "MSTRG.40408"; transcript_id "MSTRG.40408.23"; exon_number "12";
chr12	StringTie	transcript	48653182	48682337	1000	-	.	gene_id "MSTRG.40408"; transcript_id "MSTRG.40408.24";
chr12	StringTie	exon	48653182	48654175	1000	-	.	gene_id "MSTRG.40408"; transcript_id "MSTRG.40408.24"; exon_number "1";
chr12	StringTie	exon	48654941	48655060	1000	-	.	gene_id "MSTRG.40408"; transcript_id "MSTRG.40408.24"; exon_number "2";
chr12	StringTie	exon	48660366	48660619	1000	-	.	gene_id "MSTRG.40408"; transcript_id "MSTRG.40408.24"; exon_number "3";
chr12	StringTie	exon	48667693	48667789	1000	-	.	gene_id "MSTRG.40408"; transcript_id "MSTRG.40408.24"; exon_number "4";
chr12	StringTie	exon	48669106	48669272	1000	-	.	gene_id "MSTRG.40408"; transcript_id "MSTRG.40408.24"; exon_number "5";
chr12	StringTie	exon	48671799	48671962	1000	-	.	gene_id "MSTRG.40408"; transcript_id "MSTRG.40408.24"; exon_number "6";
chr12	StringTie	exon	48679655	48679833	1000	-	.	gene_id "MSTRG.40408"; transcript_id "MSTRG.40408.24"; exon_number "7";
chr12	StringTie	exon	48681382	48681641	1000	-	.	gene_id "MSTRG.40408"; transcript_id "MSTRG.40408.24"; exon_number "8";
chr12	StringTie	exon	48681858	48682065	1000	-	.	gene_id "MSTRG.40408"; transcript_id "MSTRG.40408.24"; exon_number "9";
chr12	StringTie	exon	48682187	48682337	1000	-	.	gene_id "MSTRG.40408"; transcript_id "MSTRG.40408.24"; exon_number "10";
chr12	StringTie	transcript	48653188	48682517	1000	-	.	gene_id "MSTRG.40408"; transcript_id "MSTRG.40408.25";
chr12	StringTie	exon	48653188	48654175	1000	-	.	gene_id "MSTRG.40408"; transcript_id "MSTRG.40408.25"; exon_number "1";
chr12	StringTie	exon	48654941	48655060	1000	-	.	gene_id "MSTRG.40408"; transcript_id "MSTRG.40408.25"; exon_number "2";
chr12	StringTie	exon	48658632	48660619	1000	-	.	gene_id "MSTRG.40408"; transcript_id "MSTRG.40408.25"; exon_number "3";
chr12	StringTie	exon	48661195	48661243	1000	-	.	gene_id "MSTRG.40408"; transcript_id "MSTRG.40408.25"; exon_number "4";
chr12	StringTie	exon	48662560	48662654	1000	-	.	gene_id "MSTRG.40408"; transcript_id "MSTRG.40408.25"; exon_number "5";
chr12	StringTie	exon	48667693	48667789	1000	-	.	gene_id "MSTRG.40408"; transcript_id "MSTRG.40408.25"; exon_number "6";
chr12	StringTie	exon	48669106	48669272	1000	-	.	gene_id "MSTRG.40408"; transcript_id "MSTRG.40408.25"; exon_number "7";
chr12	StringTie	exon	48671799	48671962	1000	-	.	gene_id "MSTRG.40408"; transcript_id "MSTRG.40408.25"; exon_number "8";
chr12	StringTie	exon	48679655	48679833	1000	-	.	gene_id "MSTRG.40408"; transcript_id "MSTRG.40408.25"; exon_number "9";
chr12	StringTie	exon	48681382	48681641	1000	-	.	gene_id "MSTRG.40408"; transcript_id "MSTRG.40408.25"; exon_number "10";
chr12	StringTie	exon	48682187	48682517	1000	-	.	gene_id "MSTRG.40408"; transcript_id "MSTRG.40408.25"; exon_number "11";
chr12	StringTie	transcript	48653190	48682252	1000	-	.	gene_id "MSTRG.40408"; transcript_id "MSTRG.40408.26";
chr12	StringTie	exon	48653190	48654175	1000	-	.	gene_id "MSTRG.40408"; transcript_id "MSTRG.40408.26"; exon_number "1";
chr12	StringTie	exon	48654941	48655060	1000	-	.	gene_id "MSTRG.40408"; transcript_id "MSTRG.40408.26"; exon_number "2";
chr12	StringTie	exon	48660366	48660619	1000	-	.	gene_id "MSTRG.40408"; transcript_id "MSTRG.40408.26"; exon_number "3";
chr12	StringTie	exon	48667693	48667789	1000	-	.	gene_id "MSTRG.40408"; transcript_id "MSTRG.40408.26"; exon_number "4";
chr12	StringTie	exon	48669106	48669272	1000	-	.	gene_id "MSTRG.40408"; transcript_id "MSTRG.40408.26"; exon_number "5";
chr12	StringTie	exon	48671799	48671962	1000	-	.	gene_id "MSTRG.40408"; transcript_id "MSTRG.40408.26"; exon_number "6";
chr12	StringTie	exon	48679036	48679150	1000	-	.	gene_id "MSTRG.40408"; transcript_id "MSTRG.40408.26"; exon_number "7";
chr12	StringTie	exon	48679655	48679833	1000	-	.	gene_id "MSTRG.40408"; transcript_id "MSTRG.40408.26"; exon_number "8";
chr12	StringTie	exon	48681382	48681624	1000	-	.	gene_id "MSTRG.40408"; transcript_id "MSTRG.40408.26"; exon_number "9";
chr12	StringTie	exon	48682187	48682252	1000	-	.	gene_id "MSTRG.40408"; transcript_id "MSTRG.40408.26"; exon_number "10";
chr12	StringTie	transcript	48653194	48682386	1000	-	.	gene_id "MSTRG.40408"; transcript_id "MSTRG.40408.27";
chr12	StringTie	exon	48653194	48654175	1000	-	.	gene_id "MSTRG.40408"; transcript_id "MSTRG.40408.27"; exon_number "1";
chr12	StringTie	exon	48654941	48655060	1000	-	.	gene_id "MSTRG.40408"; transcript_id "MSTRG.40408.27"; exon_number "2";
chr12	StringTie	exon	48658632	48658753	1000	-	.	gene_id "MSTRG.40408"; transcript_id "MSTRG.40408.27"; exon_number "3";
chr12	StringTie	exon	48660366	48660619	1000	-	.	gene_id "MSTRG.40408"; transcript_id "MSTRG.40408.27"; exon_number "4";
chr12	StringTie	exon	48661195	48661243	1000	-	.	gene_id "MSTRG.40408"; transcript_id "MSTRG.40408.27"; exon_number "5";
chr12	StringTie	exon	48662560	48662654	1000	-	.	gene_id "MSTRG.40408"; transcript_id "MSTRG.40408.27"; exon_number "6";
chr12	StringTie	exon	48667693	48667789	1000	-	.	gene_id "MSTRG.40408"; transcript_id "MSTRG.40408.27"; exon_number "7";
chr12	StringTie	exon	48669106	48669272	1000	-	.	gene_id "MSTRG.40408"; transcript_id "MSTRG.40408.27"; exon_number "8";
chr12	StringTie	exon	48671799	48671962	1000	-	.	gene_id "MSTRG.40408"; transcript_id "MSTRG.40408.27"; exon_number "9";
chr12	StringTie	exon	48679036	48679150	1000	-	.	gene_id "MSTRG.40408"; transcript_id "MSTRG.40408.27"; exon_number "10";
chr12	StringTie	exon	48679655	48679833	1000	-	.	gene_id "MSTRG.40408"; transcript_id "MSTRG.40408.27"; exon_number "11";
chr12	StringTie	exon	48681382	48681641	1000	-	.	gene_id "MSTRG.40408"; transcript_id "MSTRG.40408.27"; exon_number "12";
chr12	StringTie	exon	48681858	48682065	1000	-	.	gene_id "MSTRG.40408"; transcript_id "MSTRG.40408.27"; exon_number "13";
chr12	StringTie	exon	48682187	48682386	1000	-	.	gene_id "MSTRG.40408"; transcript_id "MSTRG.40408.27"; exon_number "14";
chr12	StringTie	transcript	48653202	48682409	1000	-	.	gene_id "MSTRG.40408"; transcript_id "MSTRG.40408.28";
chr12	StringTie	exon	48653202	48654175	1000	-	.	gene_id "MSTRG.40408"; transcript_id "MSTRG.40408.28"; exon_number "1";
chr12	StringTie	exon	48654941	48655060	1000	-	.	gene_id "MSTRG.40408"; transcript_id "MSTRG.40408.28"; exon_number "2";
chr12	StringTie	exon	48660366	48660619	1000	-	.	gene_id "MSTRG.40408"; transcript_id "MSTRG.40408.28"; exon_number "3";
chr12	StringTie	exon	48662560	48662654	1000	-	.	gene_id "MSTRG.40408"; transcript_id "MSTRG.40408.28"; exon_number "4";
chr12	StringTie	exon	48667693	48667789	1000	-	.	gene_id "MSTRG.40408"; transcript_id "MSTRG.40408.28"; exon_number "5";
chr12	StringTie	exon	48669106	48669272	1000	-	.	gene_id "MSTRG.40408"; transcript_id "MSTRG.40408.28"; exon_number "6";
chr12	StringTie	exon	48671799	48671962	1000	-	.	gene_id "MSTRG.40408"; transcript_id "MSTRG.40408.28"; exon_number "7";
chr12	StringTie	exon	48679036	48679150	1000	-	.	gene_id "MSTRG.40408"; transcript_id "MSTRG.40408.28"; exon_number "8";
chr12	StringTie	exon	48679655	48679833	1000	-	.	gene_id "MSTRG.40408"; transcript_id "MSTRG.40408.28"; exon_number "9";
chr12	StringTie	exon	48681382	48681641	1000	-	.	gene_id "MSTRG.40408"; transcript_id "MSTRG.40408.28"; exon_number "10";
chr12	StringTie	exon	48681858	48682065	1000	-	.	gene_id "MSTRG.40408"; transcript_id "MSTRG.40408.28"; exon_number "11";
chr12	StringTie	exon	48682187	48682409	1000	-	.	gene_id "MSTRG.40408"; transcript_id "MSTRG.40408.28"; exon_number "12";
chr12	StringTie	transcript	48653209	48718185	1000	-	.	gene_id "MSTRG.40408"; transcript_id "MSTRG.40408.29";
chr12	StringTie	exon	48653209	48654175	1000	-	.	gene_id "MSTRG.40408"; transcript_id "MSTRG.40408.29"; exon_number "1";
chr12	StringTie	exon	48654941	48655060	1000	-	.	gene_id "MSTRG.40408"; transcript_id "MSTRG.40408.29"; exon_number "2";
chr12	StringTie	exon	48660366	48660619	1000	-	.	gene_id "MSTRG.40408"; transcript_id "MSTRG.40408.29"; exon_number "3";
chr12	StringTie	exon	48667693	48667789	1000	-	.	gene_id "MSTRG.40408"; transcript_id "MSTRG.40408.29"; exon_number "4";
chr12	StringTie	exon	48669106	48669272	1000	-	.	gene_id "MSTRG.40408"; transcript_id "MSTRG.40408.29"; exon_number "5";
chr12	StringTie	exon	48671799	48671962	1000	-	.	gene_id "MSTRG.40408"; transcript_id "MSTRG.40408.29"; exon_number "6";
chr12	StringTie	exon	48679036	48679150	1000	-	.	gene_id "MSTRG.40408"; transcript_id "MSTRG.40408.29"; exon_number "7";
chr12	StringTie	exon	48679655	48679833	1000	-	.	gene_id "MSTRG.40408"; transcript_id "MSTRG.40408.29"; exon_number "8";
chr12	StringTie	exon	48681382	48681641	1000	-	.	gene_id "MSTRG.40408"; transcript_id "MSTRG.40408.29"; exon_number "9";
chr12	StringTie	exon	48682187	48694436	1000	-	.	gene_id "MSTRG.40408"; transcript_id "MSTRG.40408.29"; exon_number "10";
chr12	StringTie	exon	48695759	48695829	1000	-	.	gene_id "MSTRG.40408"; transcript_id "MSTRG.40408.29"; exon_number "11";
chr12	StringTie	exon	48695999	48696162	1000	-	.	gene_id "MSTRG.40408"; transcript_id "MSTRG.40408.29"; exon_number "12";
chr12	StringTie	exon	48698138	48698183	1000	-	.	gene_id "MSTRG.40408"; transcript_id "MSTRG.40408.29"; exon_number "13";
chr12	StringTie	exon	48699778	48699840	1000	-	.	gene_id "MSTRG.40408"; transcript_id "MSTRG.40408.29"; exon_number "14";
chr12	StringTie	exon	48701013	48701073	1000	-	.	gene_id "MSTRG.40408"; transcript_id "MSTRG.40408.29"; exon_number "15";
chr12	StringTie	exon	48705768	48705896	1000	-	.	gene_id "MSTRG.40408"; transcript_id "MSTRG.40408.29"; exon_number "16";
chr12	StringTie	exon	48714443	48714524	1000	-	.	gene_id "MSTRG.40408"; transcript_id "MSTRG.40408.29"; exon_number "17";
chr12	StringTie	exon	48716515	48718185	1000	-	.	gene_id "MSTRG.40408"; transcript_id "MSTRG.40408.29"; exon_number "18";
chr12	StringTie	transcript	48652942	48682408	1000	-	.	gene_id "MSTRG.40408"; transcript_id "MSTRG.40408.3";
chr12	StringTie	exon	48652942	48654175	1000	-	.	gene_id "MSTRG.40408"; transcript_id "MSTRG.40408.3"; exon_number "1";
chr12	StringTie	exon	48654941	48655060	1000	-	.	gene_id "MSTRG.40408"; transcript_id "MSTRG.40408.3"; exon_number "2";
chr12	StringTie	exon	48660468	48660619	1000	-	.	gene_id "MSTRG.40408"; transcript_id "MSTRG.40408.3"; exon_number "3";
chr12	StringTie	exon	48661195	48661243	1000	-	.	gene_id "MSTRG.40408"; transcript_id "MSTRG.40408.3"; exon_number "4";
chr12	StringTie	exon	48662560	48662654	1000	-	.	gene_id "MSTRG.40408"; transcript_id "MSTRG.40408.3"; exon_number "5";
chr12	StringTie	exon	48667693	48667789	1000	-	.	gene_id "MSTRG.40408"; transcript_id "MSTRG.40408.3"; exon_number "6";
chr12	StringTie	exon	48669106	48669272	1000	-	.	gene_id "MSTRG.40408"; transcript_id "MSTRG.40408.3"; exon_number "7";
chr12	StringTie	exon	48671799	48671962	1000	-	.	gene_id "MSTRG.40408"; transcript_id "MSTRG.40408.3"; exon_number "8";
chr12	StringTie	exon	48679655	48679833	1000	-	.	gene_id "MSTRG.40408"; transcript_id "MSTRG.40408.3"; exon_number "9";
chr12	StringTie	exon	48681382	48681641	1000	-	.	gene_id "MSTRG.40408"; transcript_id "MSTRG.40408.3"; exon_number "10";
chr12	StringTie	exon	48682187	48682408	1000	-	.	gene_id "MSTRG.40408"; transcript_id "MSTRG.40408.3"; exon_number "11";
chr12	StringTie	transcript	48653211	48682263	1000	-	.	gene_id "MSTRG.40408"; transcript_id "MSTRG.40408.30";
chr12	StringTie	exon	48653211	48654175	1000	-	.	gene_id "MSTRG.40408"; transcript_id "MSTRG.40408.30"; exon_number "1";
chr12	StringTie	exon	48654941	48655060	1000	-	.	gene_id "MSTRG.40408"; transcript_id "MSTRG.40408.30"; exon_number "2";
chr12	StringTie	exon	48660366	48660619	1000	-	.	gene_id "MSTRG.40408"; transcript_id "MSTRG.40408.30"; exon_number "3";
chr12	StringTie	exon	48667693	48667789	1000	-	.	gene_id "MSTRG.40408"; transcript_id "MSTRG.40408.30"; exon_number "4";
chr12	StringTie	exon	48669106	48669272	1000	-	.	gene_id "MSTRG.40408"; transcript_id "MSTRG.40408.30"; exon_number "5";
chr12	StringTie	exon	48671799	48671962	1000	-	.	gene_id "MSTRG.40408"; transcript_id "MSTRG.40408.30"; exon_number "6";
chr12	StringTie	exon	48679655	48679833	1000	-	.	gene_id "MSTRG.40408"; transcript_id "MSTRG.40408.30"; exon_number "7";
chr12	StringTie	exon	48681382	48681641	1000	-	.	gene_id "MSTRG.40408"; transcript_id "MSTRG.40408.30"; exon_number "8";
chr12	StringTie	exon	48681972	48682065	1000	-	.	gene_id "MSTRG.40408"; transcript_id "MSTRG.40408.30"; exon_number "9";
chr12	StringTie	exon	48682187	48682263	1000	-	.	gene_id "MSTRG.40408"; transcript_id "MSTRG.40408.30"; exon_number "10";
chr12	StringTie	transcript	48653211	48718132	1000	-	.	gene_id "MSTRG.40408"; transcript_id "MSTRG.40408.31";
chr12	StringTie	exon	48653211	48654175	1000	-	.	gene_id "MSTRG.40408"; transcript_id "MSTRG.40408.31"; exon_number "1";
chr12	StringTie	exon	48654941	48655060	1000	-	.	gene_id "MSTRG.40408"; transcript_id "MSTRG.40408.31"; exon_number "2";
chr12	StringTie	exon	48660366	48660619	1000	-	.	gene_id "MSTRG.40408"; transcript_id "MSTRG.40408.31"; exon_number "3";
chr12	StringTie	exon	48661195	48661243	1000	-	.	gene_id "MSTRG.40408"; transcript_id "MSTRG.40408.31"; exon_number "4";
chr12	StringTie	exon	48662560	48662654	1000	-	.	gene_id "MSTRG.40408"; transcript_id "MSTRG.40408.31"; exon_number "5";
chr12	StringTie	exon	48667693	48667789	1000	-	.	gene_id "MSTRG.40408"; transcript_id "MSTRG.40408.31"; exon_number "6";
chr12	StringTie	exon	48669106	48669272	1000	-	.	gene_id "MSTRG.40408"; transcript_id "MSTRG.40408.31"; exon_number "7";
chr12	StringTie	exon	48671799	48671962	1000	-	.	gene_id "MSTRG.40408"; transcript_id "MSTRG.40408.31"; exon_number "8";
chr12	StringTie	exon	48679036	48679150	1000	-	.	gene_id "MSTRG.40408"; transcript_id "MSTRG.40408.31"; exon_number "9";
chr12	StringTie	exon	48679655	48679833	1000	-	.	gene_id "MSTRG.40408"; transcript_id "MSTRG.40408.31"; exon_number "10";
chr12	StringTie	exon	48681382	48681641	1000	-	.	gene_id "MSTRG.40408"; transcript_id "MSTRG.40408.31"; exon_number "11";
chr12	StringTie	exon	48692591	48694436	1000	-	.	gene_id "MSTRG.40408"; transcript_id "MSTRG.40408.31"; exon_number "12";
chr12	StringTie	exon	48695759	48695829	1000	-	.	gene_id "MSTRG.40408"; transcript_id "MSTRG.40408.31"; exon_number "13";
chr12	StringTie	exon	48695999	48696162	1000	-	.	gene_id "MSTRG.40408"; transcript_id "MSTRG.40408.31"; exon_number "14";
chr12	StringTie	exon	48698138	48698183	1000	-	.	gene_id "MSTRG.40408"; transcript_id "MSTRG.40408.31"; exon_number "15";
chr12	StringTie	exon	48699778	48699840	1000	-	.	gene_id "MSTRG.40408"; transcript_id "MSTRG.40408.31"; exon_number "16";
chr12	StringTie	exon	48701013	48701073	1000	-	.	gene_id "MSTRG.40408"; transcript_id "MSTRG.40408.31"; exon_number "17";
chr12	StringTie	exon	48705768	48705896	1000	-	.	gene_id "MSTRG.40408"; transcript_id "MSTRG.40408.31"; exon_number "18";
chr12	StringTie	exon	48714443	48714524	1000	-	.	gene_id "MSTRG.40408"; transcript_id "MSTRG.40408.31"; exon_number "19";
chr12	StringTie	exon	48716515	48718132	1000	-	.	gene_id "MSTRG.40408"; transcript_id "MSTRG.40408.31"; exon_number "20";
chr12	StringTie	transcript	48653221	48682243	1000	-	.	gene_id "MSTRG.40408"; transcript_id "MSTRG.40408.32";
chr12	StringTie	exon	48653221	48654175	1000	-	.	gene_id "MSTRG.40408"; transcript_id "MSTRG.40408.32"; exon_number "1";
chr12	StringTie	exon	48654941	48655060	1000	-	.	gene_id "MSTRG.40408"; transcript_id "MSTRG.40408.32"; exon_number "2";
chr12	StringTie	exon	48660366	48660619	1000	-	.	gene_id "MSTRG.40408"; transcript_id "MSTRG.40408.32"; exon_number "3";
chr12	StringTie	exon	48662560	48662654	1000	-	.	gene_id "MSTRG.40408"; transcript_id "MSTRG.40408.32"; exon_number "4";
chr12	StringTie	exon	48667693	48667789	1000	-	.	gene_id "MSTRG.40408"; transcript_id "MSTRG.40408.32"; exon_number "5";
chr12	StringTie	exon	48669106	48669272	1000	-	.	gene_id "MSTRG.40408"; transcript_id "MSTRG.40408.32"; exon_number "6";
chr12	StringTie	exon	48671799	48671962	1000	-	.	gene_id "MSTRG.40408"; transcript_id "MSTRG.40408.32"; exon_number "7";
chr12	StringTie	exon	48679036	48679150	1000	-	.	gene_id "MSTRG.40408"; transcript_id "MSTRG.40408.32"; exon_number "8";
chr12	StringTie	exon	48679655	48679833	1000	-	.	gene_id "MSTRG.40408"; transcript_id "MSTRG.40408.32"; exon_number "9";
chr12	StringTie	exon	48681382	48681641	1000	-	.	gene_id "MSTRG.40408"; transcript_id "MSTRG.40408.32"; exon_number "10";
chr12	StringTie	exon	48681861	48682065	1000	-	.	gene_id "MSTRG.40408"; transcript_id "MSTRG.40408.32"; exon_number "11";
chr12	StringTie	exon	48682187	48682243	1000	-	.	gene_id "MSTRG.40408"; transcript_id "MSTRG.40408.32"; exon_number "12";
chr12	StringTie	transcript	48653222	48682260	1000	-	.	gene_id "MSTRG.40408"; transcript_id "MSTRG.40408.33";
chr12	StringTie	exon	48653222	48654175	1000	-	.	gene_id "MSTRG.40408"; transcript_id "MSTRG.40408.33"; exon_number "1";
chr12	StringTie	exon	48654941	48655060	1000	-	.	gene_id "MSTRG.40408"; transcript_id "MSTRG.40408.33"; exon_number "2";
chr12	StringTie	exon	48660366	48660619	1000	-	.	gene_id "MSTRG.40408"; transcript_id "MSTRG.40408.33"; exon_number "3";
chr12	StringTie	exon	48667693	48667789	1000	-	.	gene_id "MSTRG.40408"; transcript_id "MSTRG.40408.33"; exon_number "4";
chr12	StringTie	exon	48669106	48669272	1000	-	.	gene_id "MSTRG.40408"; transcript_id "MSTRG.40408.33"; exon_number "5";
chr12	StringTie	exon	48671799	48671962	1000	-	.	gene_id "MSTRG.40408"; transcript_id "MSTRG.40408.33"; exon_number "6";
chr12	StringTie	exon	48679655	48679833	1000	-	.	gene_id "MSTRG.40408"; transcript_id "MSTRG.40408.33"; exon_number "7";
chr12	StringTie	exon	48681382	48681624	1000	-	.	gene_id "MSTRG.40408"; transcript_id "MSTRG.40408.33"; exon_number "8";
chr12	StringTie	exon	48681858	48682260	1000	-	.	gene_id "MSTRG.40408"; transcript_id "MSTRG.40408.33"; exon_number "9";
chr12	StringTie	transcript	48653226	48682607	1000	-	.	gene_id "MSTRG.40408"; transcript_id "MSTRG.40408.34";
chr12	StringTie	exon	48653226	48654175	1000	-	.	gene_id "MSTRG.40408"; transcript_id "MSTRG.40408.34"; exon_number "1";
chr12	StringTie	exon	48654941	48655060	1000	-	.	gene_id "MSTRG.40408"; transcript_id "MSTRG.40408.34"; exon_number "2";
chr12	StringTie	exon	48660468	48660619	1000	-	.	gene_id "MSTRG.40408"; transcript_id "MSTRG.40408.34"; exon_number "3";
chr12	StringTie	exon	48662560	48662654	1000	-	.	gene_id "MSTRG.40408"; transcript_id "MSTRG.40408.34"; exon_number "4";
chr12	StringTie	exon	48667693	48667789	1000	-	.	gene_id "MSTRG.40408"; transcript_id "MSTRG.40408.34"; exon_number "5";
chr12	StringTie	exon	48669106	48669272	1000	-	.	gene_id "MSTRG.40408"; transcript_id "MSTRG.40408.34"; exon_number "6";
chr12	StringTie	exon	48671799	48671962	1000	-	.	gene_id "MSTRG.40408"; transcript_id "MSTRG.40408.34"; exon_number "7";
chr12	StringTie	exon	48679036	48679150	1000	-	.	gene_id "MSTRG.40408"; transcript_id "MSTRG.40408.34"; exon_number "8";
chr12	StringTie	exon	48679655	48679833	1000	-	.	gene_id "MSTRG.40408"; transcript_id "MSTRG.40408.34"; exon_number "9";
chr12	StringTie	exon	48681382	48681641	1000	-	.	gene_id "MSTRG.40408"; transcript_id "MSTRG.40408.34"; exon_number "10";
chr12	StringTie	exon	48681858	48682065	1000	-	.	gene_id "MSTRG.40408"; transcript_id "MSTRG.40408.34"; exon_number "11";
chr12	StringTie	exon	48682187	48682607	1000	-	.	gene_id "MSTRG.40408"; transcript_id "MSTRG.40408.34"; exon_number "12";
chr12	StringTie	transcript	48653226	48682238	1000	-	.	gene_id "MSTRG.40408"; transcript_id "MSTRG.40408.35";
chr12	StringTie	exon	48653226	48654175	1000	-	.	gene_id "MSTRG.40408"; transcript_id "MSTRG.40408.35"; exon_number "1";
chr12	StringTie	exon	48654941	48655060	1000	-	.	gene_id "MSTRG.40408"; transcript_id "MSTRG.40408.35"; exon_number "2";
chr12	StringTie	exon	48660366	48660619	1000	-	.	gene_id "MSTRG.40408"; transcript_id "MSTRG.40408.35"; exon_number "3";
chr12	StringTie	exon	48661195	48661243	1000	-	.	gene_id "MSTRG.40408"; transcript_id "MSTRG.40408.35"; exon_number "4";
chr12	StringTie	exon	48662560	48662654	1000	-	.	gene_id "MSTRG.40408"; transcript_id "MSTRG.40408.35"; exon_number "5";
chr12	StringTie	exon	48667693	48667789	1000	-	.	gene_id "MSTRG.40408"; transcript_id "MSTRG.40408.35"; exon_number "6";
chr12	StringTie	exon	48669106	48669272	1000	-	.	gene_id "MSTRG.40408"; transcript_id "MSTRG.40408.35"; exon_number "7";
chr12	StringTie	exon	48671799	48671962	1000	-	.	gene_id "MSTRG.40408"; transcript_id "MSTRG.40408.35"; exon_number "8";
chr12	StringTie	exon	48679036	48679150	1000	-	.	gene_id "MSTRG.40408"; transcript_id "MSTRG.40408.35"; exon_number "9";
chr12	StringTie	exon	48679655	48679833	1000	-	.	gene_id "MSTRG.40408"; transcript_id "MSTRG.40408.35"; exon_number "10";
chr12	StringTie	exon	48681571	48681641	1000	-	.	gene_id "MSTRG.40408"; transcript_id "MSTRG.40408.35"; exon_number "11";
chr12	StringTie	exon	48682187	48682238	1000	-	.	gene_id "MSTRG.40408"; transcript_id "MSTRG.40408.35"; exon_number "12";
chr12	StringTie	transcript	48653226	48682250	1000	-	.	gene_id "MSTRG.40408"; transcript_id "MSTRG.40408.36";
chr12	StringTie	exon	48653226	48654175	1000	-	.	gene_id "MSTRG.40408"; transcript_id "MSTRG.40408.36"; exon_number "1";
chr12	StringTie	exon	48654941	48655060	1000	-	.	gene_id "MSTRG.40408"; transcript_id "MSTRG.40408.36"; exon_number "2";
chr12	StringTie	exon	48660366	48660619	1000	-	.	gene_id "MSTRG.40408"; transcript_id "MSTRG.40408.36"; exon_number "3";
chr12	StringTie	exon	48662560	48662654	1000	-	.	gene_id "MSTRG.40408"; transcript_id "MSTRG.40408.36"; exon_number "4";
chr12	StringTie	exon	48667693	48667789	1000	-	.	gene_id "MSTRG.40408"; transcript_id "MSTRG.40408.36"; exon_number "5";
chr12	StringTie	exon	48669106	48669272	1000	-	.	gene_id "MSTRG.40408"; transcript_id "MSTRG.40408.36"; exon_number "6";
chr12	StringTie	exon	48671799	48671962	1000	-	.	gene_id "MSTRG.40408"; transcript_id "MSTRG.40408.36"; exon_number "7";
chr12	StringTie	exon	48677636	48677781	1000	-	.	gene_id "MSTRG.40408"; transcript_id "MSTRG.40408.36"; exon_number "8";
chr12	StringTie	exon	48679036	48679150	1000	-	.	gene_id "MSTRG.40408"; transcript_id "MSTRG.40408.36"; exon_number "9";
chr12	StringTie	exon	48679655	48679833	1000	-	.	gene_id "MSTRG.40408"; transcript_id "MSTRG.40408.36"; exon_number "10";
chr12	StringTie	exon	48681382	48681641	1000	-	.	gene_id "MSTRG.40408"; transcript_id "MSTRG.40408.36"; exon_number "11";
chr12	StringTie	exon	48681858	48682065	1000	-	.	gene_id "MSTRG.40408"; transcript_id "MSTRG.40408.36"; exon_number "12";
chr12	StringTie	exon	48682187	48682250	1000	-	.	gene_id "MSTRG.40408"; transcript_id "MSTRG.40408.36"; exon_number "13";
chr12	StringTie	transcript	48653226	48682330	1000	-	.	gene_id "MSTRG.40408"; transcript_id "MSTRG.40408.37";
chr12	StringTie	exon	48653226	48654175	1000	-	.	gene_id "MSTRG.40408"; transcript_id "MSTRG.40408.37"; exon_number "1";
chr12	StringTie	exon	48654941	48655060	1000	-	.	gene_id "MSTRG.40408"; transcript_id "MSTRG.40408.37"; exon_number "2";
chr12	StringTie	exon	48658632	48658753	1000	-	.	gene_id "MSTRG.40408"; transcript_id "MSTRG.40408.37"; exon_number "3";
chr12	StringTie	exon	48660366	48660619	1000	-	.	gene_id "MSTRG.40408"; transcript_id "MSTRG.40408.37"; exon_number "4";
chr12	StringTie	exon	48662560	48662654	1000	-	.	gene_id "MSTRG.40408"; transcript_id "MSTRG.40408.37"; exon_number "5";
chr12	StringTie	exon	48667693	48667789	1000	-	.	gene_id "MSTRG.40408"; transcript_id "MSTRG.40408.37"; exon_number "6";
chr12	StringTie	exon	48669106	48669272	1000	-	.	gene_id "MSTRG.40408"; transcript_id "MSTRG.40408.37"; exon_number "7";
chr12	StringTie	exon	48671799	48671962	1000	-	.	gene_id "MSTRG.40408"; transcript_id "MSTRG.40408.37"; exon_number "8";
chr12	StringTie	exon	48677636	48677781	1000	-	.	gene_id "MSTRG.40408"; transcript_id "MSTRG.40408.37"; exon_number "9";
chr12	StringTie	exon	48679036	48679150	1000	-	.	gene_id "MSTRG.40408"; transcript_id "MSTRG.40408.37"; exon_number "10";
chr12	StringTie	exon	48679655	48679833	1000	-	.	gene_id "MSTRG.40408"; transcript_id "MSTRG.40408.37"; exon_number "11";
chr12	StringTie	exon	48681382	48681641	1000	-	.	gene_id "MSTRG.40408"; transcript_id "MSTRG.40408.37"; exon_number "12";
chr12	StringTie	exon	48681858	48682065	1000	-	.	gene_id "MSTRG.40408"; transcript_id "MSTRG.40408.37"; exon_number "13";
chr12	StringTie	exon	48682187	48682330	1000	-	.	gene_id "MSTRG.40408"; transcript_id "MSTRG.40408.37"; exon_number "14";
chr12	StringTie	transcript	48653233	48682256	1000	-	.	gene_id "MSTRG.40408"; transcript_id "MSTRG.40408.38";
chr12	StringTie	exon	48653233	48654175	1000	-	.	gene_id "MSTRG.40408"; transcript_id "MSTRG.40408.38"; exon_number "1";
chr12	StringTie	exon	48654941	48655060	1000	-	.	gene_id "MSTRG.40408"; transcript_id "MSTRG.40408.38"; exon_number "2";
chr12	StringTie	exon	48660366	48660619	1000	-	.	gene_id "MSTRG.40408"; transcript_id "MSTRG.40408.38"; exon_number "3";
chr12	StringTie	exon	48661195	48661243	1000	-	.	gene_id "MSTRG.40408"; transcript_id "MSTRG.40408.38"; exon_number "4";
chr12	StringTie	exon	48662560	48662654	1000	-	.	gene_id "MSTRG.40408"; transcript_id "MSTRG.40408.38"; exon_number "5";
chr12	StringTie	exon	48667693	48667789	1000	-	.	gene_id "MSTRG.40408"; transcript_id "MSTRG.40408.38"; exon_number "6";
chr12	StringTie	exon	48669106	48669272	1000	-	.	gene_id "MSTRG.40408"; transcript_id "MSTRG.40408.38"; exon_number "7";
chr12	StringTie	exon	48671799	48671962	1000	-	.	gene_id "MSTRG.40408"; transcript_id "MSTRG.40408.38"; exon_number "8";
chr12	StringTie	exon	48679036	48679150	1000	-	.	gene_id "MSTRG.40408"; transcript_id "MSTRG.40408.38"; exon_number "9";
chr12	StringTie	exon	48679655	48679833	1000	-	.	gene_id "MSTRG.40408"; transcript_id "MSTRG.40408.38"; exon_number "10";
chr12	StringTie	exon	48681382	48681641	1000	-	.	gene_id "MSTRG.40408"; transcript_id "MSTRG.40408.38"; exon_number "11";
chr12	StringTie	exon	48681887	48682065	1000	-	.	gene_id "MSTRG.40408"; transcript_id "MSTRG.40408.38"; exon_number "12";
chr12	StringTie	exon	48682187	48682256	1000	-	.	gene_id "MSTRG.40408"; transcript_id "MSTRG.40408.38"; exon_number "13";
chr12	StringTie	transcript	48653237	48682883	1000	-	.	gene_id "MSTRG.40408"; transcript_id "MSTRG.40408.39";
chr12	StringTie	exon	48653237	48654175	1000	-	.	gene_id "MSTRG.40408"; transcript_id "MSTRG.40408.39"; exon_number "1";
chr12	StringTie	exon	48654941	48655060	1000	-	.	gene_id "MSTRG.40408"; transcript_id "MSTRG.40408.39"; exon_number "2";
chr12	StringTie	exon	48660366	48660619	1000	-	.	gene_id "MSTRG.40408"; transcript_id "MSTRG.40408.39"; exon_number "3";
chr12	StringTie	exon	48667693	48667789	1000	-	.	gene_id "MSTRG.40408"; transcript_id "MSTRG.40408.39"; exon_number "4";
chr12	StringTie	exon	48669106	48669272	1000	-	.	gene_id "MSTRG.40408"; transcript_id "MSTRG.40408.39"; exon_number "5";
chr12	StringTie	exon	48671799	48671962	1000	-	.	gene_id "MSTRG.40408"; transcript_id "MSTRG.40408.39"; exon_number "6";
chr12	StringTie	exon	48679036	48679150	1000	-	.	gene_id "MSTRG.40408"; transcript_id "MSTRG.40408.39"; exon_number "7";
chr12	StringTie	exon	48679655	48679833	1000	-	.	gene_id "MSTRG.40408"; transcript_id "MSTRG.40408.39"; exon_number "8";
chr12	StringTie	exon	48681382	48681641	1000	-	.	gene_id "MSTRG.40408"; transcript_id "MSTRG.40408.39"; exon_number "9";
chr12	StringTie	exon	48682665	48682883	1000	-	.	gene_id "MSTRG.40408"; transcript_id "MSTRG.40408.39"; exon_number "10";
chr12	StringTie	transcript	48652957	48682554	1000	-	.	gene_id "MSTRG.40408"; transcript_id "MSTRG.40408.4";
chr12	StringTie	exon	48652957	48654175	1000	-	.	gene_id "MSTRG.40408"; transcript_id "MSTRG.40408.4"; exon_number "1";
chr12	StringTie	exon	48654941	48655060	1000	-	.	gene_id "MSTRG.40408"; transcript_id "MSTRG.40408.4"; exon_number "2";
chr12	StringTie	exon	48660366	48660619	1000	-	.	gene_id "MSTRG.40408"; transcript_id "MSTRG.40408.4"; exon_number "3";
chr12	StringTie	exon	48661195	48661243	1000	-	.	gene_id "MSTRG.40408"; transcript_id "MSTRG.40408.4"; exon_number "4";
chr12	StringTie	exon	48662560	48662654	1000	-	.	gene_id "MSTRG.40408"; transcript_id "MSTRG.40408.4"; exon_number "5";
chr12	StringTie	exon	48667693	48667789	1000	-	.	gene_id "MSTRG.40408"; transcript_id "MSTRG.40408.4"; exon_number "6";
chr12	StringTie	exon	48669106	48669272	1000	-	.	gene_id "MSTRG.40408"; transcript_id "MSTRG.40408.4"; exon_number "7";
chr12	StringTie	exon	48671799	48671962	1000	-	.	gene_id "MSTRG.40408"; transcript_id "MSTRG.40408.4"; exon_number "8";
chr12	StringTie	exon	48679036	48679150	1000	-	.	gene_id "MSTRG.40408"; transcript_id "MSTRG.40408.4"; exon_number "9";
chr12	StringTie	exon	48679655	48679833	1000	-	.	gene_id "MSTRG.40408"; transcript_id "MSTRG.40408.4"; exon_number "10";
chr12	StringTie	exon	48681382	48681641	1000	-	.	gene_id "MSTRG.40408"; transcript_id "MSTRG.40408.4"; exon_number "11";
chr12	StringTie	exon	48681858	48682065	1000	-	.	gene_id "MSTRG.40408"; transcript_id "MSTRG.40408.4"; exon_number "12";
chr12	StringTie	exon	48682187	48682554	1000	-	.	gene_id "MSTRG.40408"; transcript_id "MSTRG.40408.4"; exon_number "13";
chr12	StringTie	transcript	48653238	48682243	1000	-	.	gene_id "MSTRG.40408"; transcript_id "MSTRG.40408.40";
chr12	StringTie	exon	48653238	48654175	1000	-	.	gene_id "MSTRG.40408"; transcript_id "MSTRG.40408.40"; exon_number "1";
chr12	StringTie	exon	48654941	48655060	1000	-	.	gene_id "MSTRG.40408"; transcript_id "MSTRG.40408.40"; exon_number "2";
chr12	StringTie	exon	48660366	48660619	1000	-	.	gene_id "MSTRG.40408"; transcript_id "MSTRG.40408.40"; exon_number "3";
chr12	StringTie	exon	48661195	48661243	1000	-	.	gene_id "MSTRG.40408"; transcript_id "MSTRG.40408.40"; exon_number "4";
chr12	StringTie	exon	48662560	48662654	1000	-	.	gene_id "MSTRG.40408"; transcript_id "MSTRG.40408.40"; exon_number "5";
chr12	StringTie	exon	48667693	48667789	1000	-	.	gene_id "MSTRG.40408"; transcript_id "MSTRG.40408.40"; exon_number "6";
chr12	StringTie	exon	48669106	48669272	1000	-	.	gene_id "MSTRG.40408"; transcript_id "MSTRG.40408.40"; exon_number "7";
chr12	StringTie	exon	48671799	48671962	1000	-	.	gene_id "MSTRG.40408"; transcript_id "MSTRG.40408.40"; exon_number "8";
chr12	StringTie	exon	48679655	48679833	1000	-	.	gene_id "MSTRG.40408"; transcript_id "MSTRG.40408.40"; exon_number "9";
chr12	StringTie	exon	48681382	48681641	1000	-	.	gene_id "MSTRG.40408"; transcript_id "MSTRG.40408.40"; exon_number "10";
chr12	StringTie	exon	48681972	48682065	1000	-	.	gene_id "MSTRG.40408"; transcript_id "MSTRG.40408.40"; exon_number "11";
chr12	StringTie	exon	48682187	48682243	1000	-	.	gene_id "MSTRG.40408"; transcript_id "MSTRG.40408.40"; exon_number "12";
chr12	StringTie	transcript	48653240	48717034	1000	-	.	gene_id "MSTRG.40408"; transcript_id "MSTRG.40408.41";
chr12	StringTie	exon	48653240	48654175	1000	-	.	gene_id "MSTRG.40408"; transcript_id "MSTRG.40408.41"; exon_number "1";
chr12	StringTie	exon	48654941	48655060	1000	-	.	gene_id "MSTRG.40408"; transcript_id "MSTRG.40408.41"; exon_number "2";
chr12	StringTie	exon	48660366	48660619	1000	-	.	gene_id "MSTRG.40408"; transcript_id "MSTRG.40408.41"; exon_number "3";
chr12	StringTie	exon	48667693	48667789	1000	-	.	gene_id "MSTRG.40408"; transcript_id "MSTRG.40408.41"; exon_number "4";
chr12	StringTie	exon	48669106	48669272	1000	-	.	gene_id "MSTRG.40408"; transcript_id "MSTRG.40408.41"; exon_number "5";
chr12	StringTie	exon	48671799	48671962	1000	-	.	gene_id "MSTRG.40408"; transcript_id "MSTRG.40408.41"; exon_number "6";
chr12	StringTie	exon	48679036	48679150	1000	-	.	gene_id "MSTRG.40408"; transcript_id "MSTRG.40408.41"; exon_number "7";
chr12	StringTie	exon	48679655	48679833	1000	-	.	gene_id "MSTRG.40408"; transcript_id "MSTRG.40408.41"; exon_number "8";
chr12	StringTie	exon	48681382	48681641	1000	-	.	gene_id "MSTRG.40408"; transcript_id "MSTRG.40408.41"; exon_number "9";
chr12	StringTie	exon	48692591	48694436	1000	-	.	gene_id "MSTRG.40408"; transcript_id "MSTRG.40408.41"; exon_number "10";
chr12	StringTie	exon	48695759	48695829	1000	-	.	gene_id "MSTRG.40408"; transcript_id "MSTRG.40408.41"; exon_number "11";
chr12	StringTie	exon	48695999	48696162	1000	-	.	gene_id "MSTRG.40408"; transcript_id "MSTRG.40408.41"; exon_number "12";
chr12	StringTie	exon	48698138	48698183	1000	-	.	gene_id "MSTRG.40408"; transcript_id "MSTRG.40408.41"; exon_number "13";
chr12	StringTie	exon	48699778	48699840	1000	-	.	gene_id "MSTRG.40408"; transcript_id "MSTRG.40408.41"; exon_number "14";
chr12	StringTie	exon	48701013	48701073	1000	-	.	gene_id "MSTRG.40408"; transcript_id "MSTRG.40408.41"; exon_number "15";
chr12	StringTie	exon	48705768	48705896	1000	-	.	gene_id "MSTRG.40408"; transcript_id "MSTRG.40408.41"; exon_number "16";
chr12	StringTie	exon	48714443	48714524	1000	-	.	gene_id "MSTRG.40408"; transcript_id "MSTRG.40408.41"; exon_number "17";
chr12	StringTie	exon	48716515	48717034	1000	-	.	gene_id "MSTRG.40408"; transcript_id "MSTRG.40408.41"; exon_number "18";
chr12	StringTie	transcript	48653241	48682257	1000	-	.	gene_id "MSTRG.40408"; transcript_id "MSTRG.40408.42";
chr12	StringTie	exon	48653241	48654175	1000	-	.	gene_id "MSTRG.40408"; transcript_id "MSTRG.40408.42"; exon_number "1";
chr12	StringTie	exon	48654941	48655060	1000	-	.	gene_id "MSTRG.40408"; transcript_id "MSTRG.40408.42"; exon_number "2";
chr12	StringTie	exon	48660366	48660619	1000	-	.	gene_id "MSTRG.40408"; transcript_id "MSTRG.40408.42"; exon_number "3";
chr12	StringTie	exon	48662560	48662654	1000	-	.	gene_id "MSTRG.40408"; transcript_id "MSTRG.40408.42"; exon_number "4";
chr12	StringTie	exon	48667693	48667789	1000	-	.	gene_id "MSTRG.40408"; transcript_id "MSTRG.40408.42"; exon_number "5";
chr12	StringTie	exon	48669106	48669272	1000	-	.	gene_id "MSTRG.40408"; transcript_id "MSTRG.40408.42"; exon_number "6";
chr12	StringTie	exon	48671799	48671962	1000	-	.	gene_id "MSTRG.40408"; transcript_id "MSTRG.40408.42"; exon_number "7";
chr12	StringTie	exon	48679655	48679833	1000	-	.	gene_id "MSTRG.40408"; transcript_id "MSTRG.40408.42"; exon_number "8";
chr12	StringTie	exon	48681382	48681624	1000	-	.	gene_id "MSTRG.40408"; transcript_id "MSTRG.40408.42"; exon_number "9";
chr12	StringTie	exon	48682187	48682257	1000	-	.	gene_id "MSTRG.40408"; transcript_id "MSTRG.40408.42"; exon_number "10";
chr12	StringTie	transcript	48653241	48682263	1000	-	.	gene_id "MSTRG.40408"; transcript_id "MSTRG.40408.43";
chr12	StringTie	exon	48653241	48654175	1000	-	.	gene_id "MSTRG.40408"; transcript_id "MSTRG.40408.43"; exon_number "1";
chr12	StringTie	exon	48654941	48655060	1000	-	.	gene_id "MSTRG.40408"; transcript_id "MSTRG.40408.43"; exon_number "2";
chr12	StringTie	exon	48660366	48660619	1000	-	.	gene_id "MSTRG.40408"; transcript_id "MSTRG.40408.43"; exon_number "3";
chr12	StringTie	exon	48662560	48662654	1000	-	.	gene_id "MSTRG.40408"; transcript_id "MSTRG.40408.43"; exon_number "4";
chr12	StringTie	exon	48667693	48667789	1000	-	.	gene_id "MSTRG.40408"; transcript_id "MSTRG.40408.43"; exon_number "5";
chr12	StringTie	exon	48669106	48669268	1000	-	.	gene_id "MSTRG.40408"; transcript_id "MSTRG.40408.43"; exon_number "6";
chr12	StringTie	exon	48671799	48671962	1000	-	.	gene_id "MSTRG.40408"; transcript_id "MSTRG.40408.43"; exon_number "7";
chr12	StringTie	exon	48679655	48679833	1000	-	.	gene_id "MSTRG.40408"; transcript_id "MSTRG.40408.43"; exon_number "8";
chr12	StringTie	exon	48681382	48681641	1000	-	.	gene_id "MSTRG.40408"; transcript_id "MSTRG.40408.43"; exon_number "9";
chr12	StringTie	exon	48682187	48682263	1000	-	.	gene_id "MSTRG.40408"; transcript_id "MSTRG.40408.43"; exon_number "10";
chr12	StringTie	transcript	48653242	48682286	1000	-	.	gene_id "MSTRG.40408"; transcript_id "MSTRG.40408.44";
chr12	StringTie	exon	48653242	48654175	1000	-	.	gene_id "MSTRG.40408"; transcript_id "MSTRG.40408.44"; exon_number "1";
chr12	StringTie	exon	48654941	48655060	1000	-	.	gene_id "MSTRG.40408"; transcript_id "MSTRG.40408.44"; exon_number "2";
chr12	StringTie	exon	48660468	48660619	1000	-	.	gene_id "MSTRG.40408"; transcript_id "MSTRG.40408.44"; exon_number "3";
chr12	StringTie	exon	48661195	48661243	1000	-	.	gene_id "MSTRG.40408"; transcript_id "MSTRG.40408.44"; exon_number "4";
chr12	StringTie	exon	48662560	48662654	1000	-	.	gene_id "MSTRG.40408"; transcript_id "MSTRG.40408.44"; exon_number "5";
chr12	StringTie	exon	48667693	48667789	1000	-	.	gene_id "MSTRG.40408"; transcript_id "MSTRG.40408.44"; exon_number "6";
chr12	StringTie	exon	48669106	48669272	1000	-	.	gene_id "MSTRG.40408"; transcript_id "MSTRG.40408.44"; exon_number "7";
chr12	StringTie	exon	48671799	48671962	1000	-	.	gene_id "MSTRG.40408"; transcript_id "MSTRG.40408.44"; exon_number "8";
chr12	StringTie	exon	48679655	48679833	1000	-	.	gene_id "MSTRG.40408"; transcript_id "MSTRG.40408.44"; exon_number "9";
chr12	StringTie	exon	48681382	48681641	1000	-	.	gene_id "MSTRG.40408"; transcript_id "MSTRG.40408.44"; exon_number "10";
chr12	StringTie	exon	48681887	48682065	1000	-	.	gene_id "MSTRG.40408"; transcript_id "MSTRG.40408.44"; exon_number "11";
chr12	StringTie	exon	48682187	48682286	1000	-	.	gene_id "MSTRG.40408"; transcript_id "MSTRG.40408.44"; exon_number "12";
chr12	StringTie	transcript	48653243	48682238	1000	-	.	gene_id "MSTRG.40408"; transcript_id "MSTRG.40408.45";
chr12	StringTie	exon	48653243	48654175	1000	-	.	gene_id "MSTRG.40408"; transcript_id "MSTRG.40408.45"; exon_number "1";
chr12	StringTie	exon	48654941	48655060	1000	-	.	gene_id "MSTRG.40408"; transcript_id "MSTRG.40408.45"; exon_number "2";
chr12	StringTie	exon	48660366	48660619	1000	-	.	gene_id "MSTRG.40408"; transcript_id "MSTRG.40408.45"; exon_number "3";
chr12	StringTie	exon	48662560	48662654	1000	-	.	gene_id "MSTRG.40408"; transcript_id "MSTRG.40408.45"; exon_number "4";
chr12	StringTie	exon	48667693	48667789	1000	-	.	gene_id "MSTRG.40408"; transcript_id "MSTRG.40408.45"; exon_number "5";
chr12	StringTie	exon	48669106	48669272	1000	-	.	gene_id "MSTRG.40408"; transcript_id "MSTRG.40408.45"; exon_number "6";
chr12	StringTie	exon	48671799	48671962	1000	-	.	gene_id "MSTRG.40408"; transcript_id "MSTRG.40408.45"; exon_number "7";
chr12	StringTie	exon	48679036	48679150	1000	-	.	gene_id "MSTRG.40408"; transcript_id "MSTRG.40408.45"; exon_number "8";
chr12	StringTie	exon	48679655	48679833	1000	-	.	gene_id "MSTRG.40408"; transcript_id "MSTRG.40408.45"; exon_number "9";
chr12	StringTie	exon	48681571	48681641	1000	-	.	gene_id "MSTRG.40408"; transcript_id "MSTRG.40408.45"; exon_number "10";
chr12	StringTie	exon	48682187	48682238	1000	-	.	gene_id "MSTRG.40408"; transcript_id "MSTRG.40408.45"; exon_number "11";
chr12	StringTie	transcript	48653246	48682261	1000	-	.	gene_id "MSTRG.40408"; transcript_id "MSTRG.40408.46";
chr12	StringTie	exon	48653246	48654175	1000	-	.	gene_id "MSTRG.40408"; transcript_id "MSTRG.40408.46"; exon_number "1";
chr12	StringTie	exon	48654941	48655060	1000	-	.	gene_id "MSTRG.40408"; transcript_id "MSTRG.40408.46"; exon_number "2";
chr12	StringTie	exon	48660366	48660619	1000	-	.	gene_id "MSTRG.40408"; transcript_id "MSTRG.40408.46"; exon_number "3";
chr12	StringTie	exon	48667693	48667789	1000	-	.	gene_id "MSTRG.40408"; transcript_id "MSTRG.40408.46"; exon_number "4";
chr12	StringTie	exon	48669106	48669272	1000	-	.	gene_id "MSTRG.40408"; transcript_id "MSTRG.40408.46"; exon_number "5";
chr12	StringTie	exon	48671799	48671962	1000	-	.	gene_id "MSTRG.40408"; transcript_id "MSTRG.40408.46"; exon_number "6";
chr12	StringTie	exon	48679036	48679150	1000	-	.	gene_id "MSTRG.40408"; transcript_id "MSTRG.40408.46"; exon_number "7";
chr12	StringTie	exon	48679655	48679833	1000	-	.	gene_id "MSTRG.40408"; transcript_id "MSTRG.40408.46"; exon_number "8";
chr12	StringTie	exon	48681382	48681641	1000	-	.	gene_id "MSTRG.40408"; transcript_id "MSTRG.40408.46"; exon_number "9";
chr12	StringTie	exon	48681861	48682065	1000	-	.	gene_id "MSTRG.40408"; transcript_id "MSTRG.40408.46"; exon_number "10";
chr12	StringTie	exon	48682187	48682261	1000	-	.	gene_id "MSTRG.40408"; transcript_id "MSTRG.40408.46"; exon_number "11";
chr12	StringTie	transcript	48653254	48682340	1000	-	.	gene_id "MSTRG.40408"; transcript_id "MSTRG.40408.47";
chr12	StringTie	exon	48653254	48654175	1000	-	.	gene_id "MSTRG.40408"; transcript_id "MSTRG.40408.47"; exon_number "1";
chr12	StringTie	exon	48654941	48655060	1000	-	.	gene_id "MSTRG.40408"; transcript_id "MSTRG.40408.47"; exon_number "2";
chr12	StringTie	exon	48660468	48660619	1000	-	.	gene_id "MSTRG.40408"; transcript_id "MSTRG.40408.47"; exon_number "3";
chr12	StringTie	exon	48661195	48661243	1000	-	.	gene_id "MSTRG.40408"; transcript_id "MSTRG.40408.47"; exon_number "4";
chr12	StringTie	exon	48662560	48662654	1000	-	.	gene_id "MSTRG.40408"; transcript_id "MSTRG.40408.47"; exon_number "5";
chr12	StringTie	exon	48667693	48667789	1000	-	.	gene_id "MSTRG.40408"; transcript_id "MSTRG.40408.47"; exon_number "6";
chr12	StringTie	exon	48669106	48669272	1000	-	.	gene_id "MSTRG.40408"; transcript_id "MSTRG.40408.47"; exon_number "7";
chr12	StringTie	exon	48671799	48671962	1000	-	.	gene_id "MSTRG.40408"; transcript_id "MSTRG.40408.47"; exon_number "8";
chr12	StringTie	exon	48679036	48679150	1000	-	.	gene_id "MSTRG.40408"; transcript_id "MSTRG.40408.47"; exon_number "9";
chr12	StringTie	exon	48679655	48679833	1000	-	.	gene_id "MSTRG.40408"; transcript_id "MSTRG.40408.47"; exon_number "10";
chr12	StringTie	exon	48681382	48681641	1000	-	.	gene_id "MSTRG.40408"; transcript_id "MSTRG.40408.47"; exon_number "11";
chr12	StringTie	exon	48682187	48682340	1000	-	.	gene_id "MSTRG.40408"; transcript_id "MSTRG.40408.47"; exon_number "12";
chr12	StringTie	transcript	48653258	48682256	1000	-	.	gene_id "MSTRG.40408"; transcript_id "MSTRG.40408.48";
chr12	StringTie	exon	48653258	48654175	1000	-	.	gene_id "MSTRG.40408"; transcript_id "MSTRG.40408.48"; exon_number "1";
chr12	StringTie	exon	48654941	48655060	1000	-	.	gene_id "MSTRG.40408"; transcript_id "MSTRG.40408.48"; exon_number "2";
chr12	StringTie	exon	48660366	48660619	1000	-	.	gene_id "MSTRG.40408"; transcript_id "MSTRG.40408.48"; exon_number "3";
chr12	StringTie	exon	48667693	48667789	1000	-	.	gene_id "MSTRG.40408"; transcript_id "MSTRG.40408.48"; exon_number "4";
chr12	StringTie	exon	48669106	48669268	1000	-	.	gene_id "MSTRG.40408"; transcript_id "MSTRG.40408.48"; exon_number "5";
chr12	StringTie	exon	48671799	48671962	1000	-	.	gene_id "MSTRG.40408"; transcript_id "MSTRG.40408.48"; exon_number "6";
chr12	StringTie	exon	48679036	48679150	1000	-	.	gene_id "MSTRG.40408"; transcript_id "MSTRG.40408.48"; exon_number "7";
chr12	StringTie	exon	48679655	48679833	1000	-	.	gene_id "MSTRG.40408"; transcript_id "MSTRG.40408.48"; exon_number "8";
chr12	StringTie	exon	48681382	48681641	1000	-	.	gene_id "MSTRG.40408"; transcript_id "MSTRG.40408.48"; exon_number "9";
chr12	StringTie	exon	48681972	48682065	1000	-	.	gene_id "MSTRG.40408"; transcript_id "MSTRG.40408.48"; exon_number "10";
chr12	StringTie	exon	48682187	48682256	1000	-	.	gene_id "MSTRG.40408"; transcript_id "MSTRG.40408.48"; exon_number "11";
chr12	StringTie	transcript	48653260	48682275	1000	-	.	gene_id "MSTRG.40408"; transcript_id "MSTRG.40408.49";
chr12	StringTie	exon	48653260	48654175	1000	-	.	gene_id "MSTRG.40408"; transcript_id "MSTRG.40408.49"; exon_number "1";
chr12	StringTie	exon	48654941	48655060	1000	-	.	gene_id "MSTRG.40408"; transcript_id "MSTRG.40408.49"; exon_number "2";
chr12	StringTie	exon	48658632	48658753	1000	-	.	gene_id "MSTRG.40408"; transcript_id "MSTRG.40408.49"; exon_number "3";
chr12	StringTie	exon	48659917	48659981	1000	-	.	gene_id "MSTRG.40408"; transcript_id "MSTRG.40408.49"; exon_number "4";
chr12	StringTie	exon	48660366	48660619	1000	-	.	gene_id "MSTRG.40408"; transcript_id "MSTRG.40408.49"; exon_number "5";
chr12	StringTie	exon	48662560	48662654	1000	-	.	gene_id "MSTRG.40408"; transcript_id "MSTRG.40408.49"; exon_number "6";
chr12	StringTie	exon	48667693	48667789	1000	-	.	gene_id "MSTRG.40408"; transcript_id "MSTRG.40408.49"; exon_number "7";
chr12	StringTie	exon	48669106	48669272	1000	-	.	gene_id "MSTRG.40408"; transcript_id "MSTRG.40408.49"; exon_number "8";
chr12	StringTie	exon	48671799	48671962	1000	-	.	gene_id "MSTRG.40408"; transcript_id "MSTRG.40408.49"; exon_number "9";
chr12	StringTie	exon	48679036	48679150	1000	-	.	gene_id "MSTRG.40408"; transcript_id "MSTRG.40408.49"; exon_number "10";
chr12	StringTie	exon	48679655	48679833	1000	-	.	gene_id "MSTRG.40408"; transcript_id "MSTRG.40408.49"; exon_number "11";
chr12	StringTie	exon	48681382	48681641	1000	-	.	gene_id "MSTRG.40408"; transcript_id "MSTRG.40408.49"; exon_number "12";
chr12	StringTie	exon	48682187	48682275	1000	-	.	gene_id "MSTRG.40408"; transcript_id "MSTRG.40408.49"; exon_number "13";
chr12	StringTie	transcript	48653044	48682408	1000	-	.	gene_id "MSTRG.40408"; transcript_id "MSTRG.40408.5";
chr12	StringTie	exon	48653044	48654175	1000	-	.	gene_id "MSTRG.40408"; transcript_id "MSTRG.40408.5"; exon_number "1";
chr12	StringTie	exon	48654941	48655060	1000	-	.	gene_id "MSTRG.40408"; transcript_id "MSTRG.40408.5"; exon_number "2";
chr12	StringTie	exon	48660366	48660619	1000	-	.	gene_id "MSTRG.40408"; transcript_id "MSTRG.40408.5"; exon_number "3";
chr12	StringTie	exon	48662560	48662654	1000	-	.	gene_id "MSTRG.40408"; transcript_id "MSTRG.40408.5"; exon_number "4";
chr12	StringTie	exon	48667693	48667789	1000	-	.	gene_id "MSTRG.40408"; transcript_id "MSTRG.40408.5"; exon_number "5";
chr12	StringTie	exon	48669106	48669272	1000	-	.	gene_id "MSTRG.40408"; transcript_id "MSTRG.40408.5"; exon_number "6";
chr12	StringTie	exon	48671799	48671962	1000	-	.	gene_id "MSTRG.40408"; transcript_id "MSTRG.40408.5"; exon_number "7";
chr12	StringTie	exon	48679036	48679150	1000	-	.	gene_id "MSTRG.40408"; transcript_id "MSTRG.40408.5"; exon_number "8";
chr12	StringTie	exon	48679655	48679833	1000	-	.	gene_id "MSTRG.40408"; transcript_id "MSTRG.40408.5"; exon_number "9";
chr12	StringTie	exon	48681382	48681641	1000	-	.	gene_id "MSTRG.40408"; transcript_id "MSTRG.40408.5"; exon_number "10";
chr12	StringTie	exon	48682187	48682408	1000	-	.	gene_id "MSTRG.40408"; transcript_id "MSTRG.40408.5"; exon_number "11";
chr12	StringTie	transcript	48653281	48717271	1000	-	.	gene_id "MSTRG.40408"; transcript_id "MSTRG.40408.50";
chr12	StringTie	exon	48653281	48654175	1000	-	.	gene_id "MSTRG.40408"; transcript_id "MSTRG.40408.50"; exon_number "1";
chr12	StringTie	exon	48654941	48655060	1000	-	.	gene_id "MSTRG.40408"; transcript_id "MSTRG.40408.50"; exon_number "2";
chr12	StringTie	exon	48660366	48660619	1000	-	.	gene_id "MSTRG.40408"; transcript_id "MSTRG.40408.50"; exon_number "3";
chr12	StringTie	exon	48662560	48662654	1000	-	.	gene_id "MSTRG.40408"; transcript_id "MSTRG.40408.50"; exon_number "4";
chr12	StringTie	exon	48667693	48667789	1000	-	.	gene_id "MSTRG.40408"; transcript_id "MSTRG.40408.50"; exon_number "5";
chr12	StringTie	exon	48669106	48669272	1000	-	.	gene_id "MSTRG.40408"; transcript_id "MSTRG.40408.50"; exon_number "6";
chr12	StringTie	exon	48671799	48671962	1000	-	.	gene_id "MSTRG.40408"; transcript_id "MSTRG.40408.50"; exon_number "7";
chr12	StringTie	exon	48679036	48679150	1000	-	.	gene_id "MSTRG.40408"; transcript_id "MSTRG.40408.50"; exon_number "8";
chr12	StringTie	exon	48679655	48679833	1000	-	.	gene_id "MSTRG.40408"; transcript_id "MSTRG.40408.50"; exon_number "9";
chr12	StringTie	exon	48681382	48681641	1000	-	.	gene_id "MSTRG.40408"; transcript_id "MSTRG.40408.50"; exon_number "10";
chr12	StringTie	exon	48692591	48694436	1000	-	.	gene_id "MSTRG.40408"; transcript_id "MSTRG.40408.50"; exon_number "11";
chr12	StringTie	exon	48695759	48695829	1000	-	.	gene_id "MSTRG.40408"; transcript_id "MSTRG.40408.50"; exon_number "12";
chr12	StringTie	exon	48695999	48696162	1000	-	.	gene_id "MSTRG.40408"; transcript_id "MSTRG.40408.50"; exon_number "13";
chr12	StringTie	exon	48698138	48698183	1000	-	.	gene_id "MSTRG.40408"; transcript_id "MSTRG.40408.50"; exon_number "14";
chr12	StringTie	exon	48699778	48699840	1000	-	.	gene_id "MSTRG.40408"; transcript_id "MSTRG.40408.50"; exon_number "15";
chr12	StringTie	exon	48701013	48701073	1000	-	.	gene_id "MSTRG.40408"; transcript_id "MSTRG.40408.50"; exon_number "16";
chr12	StringTie	exon	48705768	48705896	1000	-	.	gene_id "MSTRG.40408"; transcript_id "MSTRG.40408.50"; exon_number "17";
chr12	StringTie	exon	48712248	48712576	1000	-	.	gene_id "MSTRG.40408"; transcript_id "MSTRG.40408.50"; exon_number "18";
chr12	StringTie	exon	48714443	48714524	1000	-	.	gene_id "MSTRG.40408"; transcript_id "MSTRG.40408.50"; exon_number "19";
chr12	StringTie	exon	48716515	48717271	1000	-	.	gene_id "MSTRG.40408"; transcript_id "MSTRG.40408.50"; exon_number "20";
chr12	StringTie	transcript	48653281	48682283	1000	-	.	gene_id "MSTRG.40408"; transcript_id "MSTRG.40408.51";
chr12	StringTie	exon	48653281	48654175	1000	-	.	gene_id "MSTRG.40408"; transcript_id "MSTRG.40408.51"; exon_number "1";
chr12	StringTie	exon	48654941	48655060	1000	-	.	gene_id "MSTRG.40408"; transcript_id "MSTRG.40408.51"; exon_number "2";
chr12	StringTie	exon	48658632	48658753	1000	-	.	gene_id "MSTRG.40408"; transcript_id "MSTRG.40408.51"; exon_number "3";
chr12	StringTie	exon	48660366	48660619	1000	-	.	gene_id "MSTRG.40408"; transcript_id "MSTRG.40408.51"; exon_number "4";
chr12	StringTie	exon	48667693	48667789	1000	-	.	gene_id "MSTRG.40408"; transcript_id "MSTRG.40408.51"; exon_number "5";
chr12	StringTie	exon	48669106	48669272	1000	-	.	gene_id "MSTRG.40408"; transcript_id "MSTRG.40408.51"; exon_number "6";
chr12	StringTie	exon	48671799	48671962	1000	-	.	gene_id "MSTRG.40408"; transcript_id "MSTRG.40408.51"; exon_number "7";
chr12	StringTie	exon	48679655	48679833	1000	-	.	gene_id "MSTRG.40408"; transcript_id "MSTRG.40408.51"; exon_number "8";
chr12	StringTie	exon	48681382	48681641	1000	-	.	gene_id "MSTRG.40408"; transcript_id "MSTRG.40408.51"; exon_number "9";
chr12	StringTie	exon	48681858	48682065	1000	-	.	gene_id "MSTRG.40408"; transcript_id "MSTRG.40408.51"; exon_number "10";
chr12	StringTie	exon	48682187	48682283	1000	-	.	gene_id "MSTRG.40408"; transcript_id "MSTRG.40408.51"; exon_number "11";
chr12	StringTie	transcript	48653284	48682242	1000	-	.	gene_id "MSTRG.40408"; transcript_id "MSTRG.40408.52";
chr12	StringTie	exon	48653284	48654175	1000	-	.	gene_id "MSTRG.40408"; transcript_id "MSTRG.40408.52"; exon_number "1";
chr12	StringTie	exon	48654941	48655060	1000	-	.	gene_id "MSTRG.40408"; transcript_id "MSTRG.40408.52"; exon_number "2";
chr12	StringTie	exon	48660366	48660619	1000	-	.	gene_id "MSTRG.40408"; transcript_id "MSTRG.40408.52"; exon_number "3";
chr12	StringTie	exon	48667693	48667789	1000	-	.	gene_id "MSTRG.40408"; transcript_id "MSTRG.40408.52"; exon_number "4";
chr12	StringTie	exon	48669106	48669272	1000	-	.	gene_id "MSTRG.40408"; transcript_id "MSTRG.40408.52"; exon_number "5";
chr12	StringTie	exon	48671799	48671962	1000	-	.	gene_id "MSTRG.40408"; transcript_id "MSTRG.40408.52"; exon_number "6";
chr12	StringTie	exon	48679655	48679833	1000	-	.	gene_id "MSTRG.40408"; transcript_id "MSTRG.40408.52"; exon_number "7";
chr12	StringTie	exon	48681382	48681624	1000	-	.	gene_id "MSTRG.40408"; transcript_id "MSTRG.40408.52"; exon_number "8";
chr12	StringTie	exon	48682187	48682242	1000	-	.	gene_id "MSTRG.40408"; transcript_id "MSTRG.40408.52"; exon_number "9";
chr12	StringTie	transcript	48653285	48682298	1000	-	.	gene_id "MSTRG.40408"; transcript_id "MSTRG.40408.53";
chr12	StringTie	exon	48653285	48654175	1000	-	.	gene_id "MSTRG.40408"; transcript_id "MSTRG.40408.53"; exon_number "1";
chr12	StringTie	exon	48654941	48655060	1000	-	.	gene_id "MSTRG.40408"; transcript_id "MSTRG.40408.53"; exon_number "2";
chr12	StringTie	exon	48660366	48660619	1000	-	.	gene_id "MSTRG.40408"; transcript_id "MSTRG.40408.53"; exon_number "3";
chr12	StringTie	exon	48667693	48667789	1000	-	.	gene_id "MSTRG.40408"; transcript_id "MSTRG.40408.53"; exon_number "4";
chr12	StringTie	exon	48669106	48669268	1000	-	.	gene_id "MSTRG.40408"; transcript_id "MSTRG.40408.53"; exon_number "5";
chr12	StringTie	exon	48671799	48671962	1000	-	.	gene_id "MSTRG.40408"; transcript_id "MSTRG.40408.53"; exon_number "6";
chr12	StringTie	exon	48679036	48679150	1000	-	.	gene_id "MSTRG.40408"; transcript_id "MSTRG.40408.53"; exon_number "7";
chr12	StringTie	exon	48679655	48679833	1000	-	.	gene_id "MSTRG.40408"; transcript_id "MSTRG.40408.53"; exon_number "8";
chr12	StringTie	exon	48681382	48681641	1000	-	.	gene_id "MSTRG.40408"; transcript_id "MSTRG.40408.53"; exon_number "9";
chr12	StringTie	exon	48681858	48682065	1000	-	.	gene_id "MSTRG.40408"; transcript_id "MSTRG.40408.53"; exon_number "10";
chr12	StringTie	exon	48682187	48682298	1000	-	.	gene_id "MSTRG.40408"; transcript_id "MSTRG.40408.53"; exon_number "11";
chr12	StringTie	transcript	48653285	48682242	1000	-	.	gene_id "MSTRG.40408"; transcript_id "MSTRG.40408.54";
chr12	StringTie	exon	48653285	48654175	1000	-	.	gene_id "MSTRG.40408"; transcript_id "MSTRG.40408.54"; exon_number "1";
chr12	StringTie	exon	48654941	48655060	1000	-	.	gene_id "MSTRG.40408"; transcript_id "MSTRG.40408.54"; exon_number "2";
chr12	StringTie	exon	48660366	48660619	1000	-	.	gene_id "MSTRG.40408"; transcript_id "MSTRG.40408.54"; exon_number "3";
chr12	StringTie	exon	48661195	48661243	1000	-	.	gene_id "MSTRG.40408"; transcript_id "MSTRG.40408.54"; exon_number "4";
chr12	StringTie	exon	48662560	48662654	1000	-	.	gene_id "MSTRG.40408"; transcript_id "MSTRG.40408.54"; exon_number "5";
chr12	StringTie	exon	48667693	48667789	1000	-	.	gene_id "MSTRG.40408"; transcript_id "MSTRG.40408.54"; exon_number "6";
chr12	StringTie	exon	48669106	48669272	1000	-	.	gene_id "MSTRG.40408"; transcript_id "MSTRG.40408.54"; exon_number "7";
chr12	StringTie	exon	48671799	48671962	1000	-	.	gene_id "MSTRG.40408"; transcript_id "MSTRG.40408.54"; exon_number "8";
chr12	StringTie	exon	48679036	48679150	1000	-	.	gene_id "MSTRG.40408"; transcript_id "MSTRG.40408.54"; exon_number "9";
chr12	StringTie	exon	48679655	48679833	1000	-	.	gene_id "MSTRG.40408"; transcript_id "MSTRG.40408.54"; exon_number "10";
chr12	StringTie	exon	48681382	48681641	1000	-	.	gene_id "MSTRG.40408"; transcript_id "MSTRG.40408.54"; exon_number "11";
chr12	StringTie	exon	48681861	48682065	1000	-	.	gene_id "MSTRG.40408"; transcript_id "MSTRG.40408.54"; exon_number "12";
chr12	StringTie	exon	48682187	48682242	1000	-	.	gene_id "MSTRG.40408"; transcript_id "MSTRG.40408.54"; exon_number "13";
chr12	StringTie	transcript	48653293	48682260	1000	-	.	gene_id "MSTRG.40408"; transcript_id "MSTRG.40408.55";
chr12	StringTie	exon	48653293	48654175	1000	-	.	gene_id "MSTRG.40408"; transcript_id "MSTRG.40408.55"; exon_number "1";
chr12	StringTie	exon	48654941	48655060	1000	-	.	gene_id "MSTRG.40408"; transcript_id "MSTRG.40408.55"; exon_number "2";
chr12	StringTie	exon	48660366	48660619	1000	-	.	gene_id "MSTRG.40408"; transcript_id "MSTRG.40408.55"; exon_number "3";
chr12	StringTie	exon	48667693	48667789	1000	-	.	gene_id "MSTRG.40408"; transcript_id "MSTRG.40408.55"; exon_number "4";
chr12	StringTie	exon	48669106	48669272	1000	-	.	gene_id "MSTRG.40408"; transcript_id "MSTRG.40408.55"; exon_number "5";
chr12	StringTie	exon	48671799	48671962	1000	-	.	gene_id "MSTRG.40408"; transcript_id "MSTRG.40408.55"; exon_number "6";
chr12	StringTie	exon	48679036	48679150	1000	-	.	gene_id "MSTRG.40408"; transcript_id "MSTRG.40408.55"; exon_number "7";
chr12	StringTie	exon	48679655	48679833	1000	-	.	gene_id "MSTRG.40408"; transcript_id "MSTRG.40408.55"; exon_number "8";
chr12	StringTie	exon	48681382	48681624	1000	-	.	gene_id "MSTRG.40408"; transcript_id "MSTRG.40408.55"; exon_number "9";
chr12	StringTie	exon	48681858	48682065	1000	-	.	gene_id "MSTRG.40408"; transcript_id "MSTRG.40408.55"; exon_number "10";
chr12	StringTie	exon	48682187	48682260	1000	-	.	gene_id "MSTRG.40408"; transcript_id "MSTRG.40408.55"; exon_number "11";
chr12	StringTie	transcript	48653302	48682242	1000	-	.	gene_id "MSTRG.40408"; transcript_id "MSTRG.40408.56";
chr12	StringTie	exon	48653302	48654175	1000	-	.	gene_id "MSTRG.40408"; transcript_id "MSTRG.40408.56"; exon_number "1";
chr12	StringTie	exon	48654941	48655060	1000	-	.	gene_id "MSTRG.40408"; transcript_id "MSTRG.40408.56"; exon_number "2";
chr12	StringTie	exon	48660468	48660619	1000	-	.	gene_id "MSTRG.40408"; transcript_id "MSTRG.40408.56"; exon_number "3";
chr12	StringTie	exon	48661195	48661243	1000	-	.	gene_id "MSTRG.40408"; transcript_id "MSTRG.40408.56"; exon_number "4";
chr12	StringTie	exon	48662560	48662652	1000	-	.	gene_id "MSTRG.40408"; transcript_id "MSTRG.40408.56"; exon_number "5";
chr12	StringTie	exon	48667693	48667789	1000	-	.	gene_id "MSTRG.40408"; transcript_id "MSTRG.40408.56"; exon_number "6";
chr12	StringTie	exon	48669106	48669272	1000	-	.	gene_id "MSTRG.40408"; transcript_id "MSTRG.40408.56"; exon_number "7";
chr12	StringTie	exon	48671799	48671962	1000	-	.	gene_id "MSTRG.40408"; transcript_id "MSTRG.40408.56"; exon_number "8";
chr12	StringTie	exon	48679655	48679833	1000	-	.	gene_id "MSTRG.40408"; transcript_id "MSTRG.40408.56"; exon_number "9";
chr12	StringTie	exon	48681382	48681641	1000	-	.	gene_id "MSTRG.40408"; transcript_id "MSTRG.40408.56"; exon_number "10";
chr12	StringTie	exon	48681858	48682065	1000	-	.	gene_id "MSTRG.40408"; transcript_id "MSTRG.40408.56"; exon_number "11";
chr12	StringTie	exon	48682187	48682242	1000	-	.	gene_id "MSTRG.40408"; transcript_id "MSTRG.40408.56"; exon_number "12";
chr12	StringTie	transcript	48653317	48682245	1000	-	.	gene_id "MSTRG.40408"; transcript_id "MSTRG.40408.57";
chr12	StringTie	exon	48653317	48654175	1000	-	.	gene_id "MSTRG.40408"; transcript_id "MSTRG.40408.57"; exon_number "1";
chr12	StringTie	exon	48654941	48655060	1000	-	.	gene_id "MSTRG.40408"; transcript_id "MSTRG.40408.57"; exon_number "2";
chr12	StringTie	exon	48660468	48660619	1000	-	.	gene_id "MSTRG.40408"; transcript_id "MSTRG.40408.57"; exon_number "3";
chr12	StringTie	exon	48667693	48667789	1000	-	.	gene_id "MSTRG.40408"; transcript_id "MSTRG.40408.57"; exon_number "4";
chr12	StringTie	exon	48669106	48669272	1000	-	.	gene_id "MSTRG.40408"; transcript_id "MSTRG.40408.57"; exon_number "5";
chr12	StringTie	exon	48671799	48671962	1000	-	.	gene_id "MSTRG.40408"; transcript_id "MSTRG.40408.57"; exon_number "6";
chr12	StringTie	exon	48679036	48679150	1000	-	.	gene_id "MSTRG.40408"; transcript_id "MSTRG.40408.57"; exon_number "7";
chr12	StringTie	exon	48679655	48679833	1000	-	.	gene_id "MSTRG.40408"; transcript_id "MSTRG.40408.57"; exon_number "8";
chr12	StringTie	exon	48681382	48681641	1000	-	.	gene_id "MSTRG.40408"; transcript_id "MSTRG.40408.57"; exon_number "9";
chr12	StringTie	exon	48681858	48682245	1000	-	.	gene_id "MSTRG.40408"; transcript_id "MSTRG.40408.57"; exon_number "10";
chr12	StringTie	transcript	48653323	48682256	1000	-	.	gene_id "MSTRG.40408"; transcript_id "MSTRG.40408.58";
chr12	StringTie	exon	48653323	48654175	1000	-	.	gene_id "MSTRG.40408"; transcript_id "MSTRG.40408.58"; exon_number "1";
chr12	StringTie	exon	48654941	48655060	1000	-	.	gene_id "MSTRG.40408"; transcript_id "MSTRG.40408.58"; exon_number "2";
chr12	StringTie	exon	48660366	48660619	1000	-	.	gene_id "MSTRG.40408"; transcript_id "MSTRG.40408.58"; exon_number "3";
chr12	StringTie	exon	48661195	48661243	1000	-	.	gene_id "MSTRG.40408"; transcript_id "MSTRG.40408.58"; exon_number "4";
chr12	StringTie	exon	48662560	48662654	1000	-	.	gene_id "MSTRG.40408"; transcript_id "MSTRG.40408.58"; exon_number "5";
chr12	StringTie	exon	48667693	48667789	1000	-	.	gene_id "MSTRG.40408"; transcript_id "MSTRG.40408.58"; exon_number "6";
chr12	StringTie	exon	48669106	48669272	1000	-	.	gene_id "MSTRG.40408"; transcript_id "MSTRG.40408.58"; exon_number "7";
chr12	StringTie	exon	48671799	48671962	1000	-	.	gene_id "MSTRG.40408"; transcript_id "MSTRG.40408.58"; exon_number "8";
chr12	StringTie	exon	48679036	48679150	1000	-	.	gene_id "MSTRG.40408"; transcript_id "MSTRG.40408.58"; exon_number "9";
chr12	StringTie	exon	48679655	48679833	1000	-	.	gene_id "MSTRG.40408"; transcript_id "MSTRG.40408.58"; exon_number "10";
chr12	StringTie	exon	48681382	48681641	1000	-	.	gene_id "MSTRG.40408"; transcript_id "MSTRG.40408.58"; exon_number "11";
chr12	StringTie	exon	48681972	48682065	1000	-	.	gene_id "MSTRG.40408"; transcript_id "MSTRG.40408.58"; exon_number "12";
chr12	StringTie	exon	48682187	48682256	1000	-	.	gene_id "MSTRG.40408"; transcript_id "MSTRG.40408.58"; exon_number "13";
chr12	StringTie	transcript	48653324	48682226	1000	-	.	gene_id "MSTRG.40408"; transcript_id "MSTRG.40408.59";
chr12	StringTie	exon	48653324	48654175	1000	-	.	gene_id "MSTRG.40408"; transcript_id "MSTRG.40408.59"; exon_number "1";
chr12	StringTie	exon	48654941	48655060	1000	-	.	gene_id "MSTRG.40408"; transcript_id "MSTRG.40408.59"; exon_number "2";
chr12	StringTie	exon	48660366	48660619	1000	-	.	gene_id "MSTRG.40408"; transcript_id "MSTRG.40408.59"; exon_number "3";
chr12	StringTie	exon	48662560	48662654	1000	-	.	gene_id "MSTRG.40408"; transcript_id "MSTRG.40408.59"; exon_number "4";
chr12	StringTie	exon	48667693	48667789	1000	-	.	gene_id "MSTRG.40408"; transcript_id "MSTRG.40408.59"; exon_number "5";
chr12	StringTie	exon	48669106	48669272	1000	-	.	gene_id "MSTRG.40408"; transcript_id "MSTRG.40408.59"; exon_number "6";
chr12	StringTie	exon	48671799	48671962	1000	-	.	gene_id "MSTRG.40408"; transcript_id "MSTRG.40408.59"; exon_number "7";
chr12	StringTie	exon	48679036	48679150	1000	-	.	gene_id "MSTRG.40408"; transcript_id "MSTRG.40408.59"; exon_number "8";
chr12	StringTie	exon	48679655	48679833	1000	-	.	gene_id "MSTRG.40408"; transcript_id "MSTRG.40408.59"; exon_number "9";
chr12	StringTie	exon	48681382	48681641	1000	-	.	gene_id "MSTRG.40408"; transcript_id "MSTRG.40408.59"; exon_number "10";
chr12	StringTie	exon	48681972	48682065	1000	-	.	gene_id "MSTRG.40408"; transcript_id "MSTRG.40408.59"; exon_number "11";
chr12	StringTie	exon	48682187	48682226	1000	-	.	gene_id "MSTRG.40408"; transcript_id "MSTRG.40408.59"; exon_number "12";
chr12	StringTie	transcript	48653044	48682439	1000	-	.	gene_id "MSTRG.40408"; transcript_id "MSTRG.40408.6";
chr12	StringTie	exon	48653044	48654175	1000	-	.	gene_id "MSTRG.40408"; transcript_id "MSTRG.40408.6"; exon_number "1";
chr12	StringTie	exon	48654941	48655060	1000	-	.	gene_id "MSTRG.40408"; transcript_id "MSTRG.40408.6"; exon_number "2";
chr12	StringTie	exon	48660366	48660619	1000	-	.	gene_id "MSTRG.40408"; transcript_id "MSTRG.40408.6"; exon_number "3";
chr12	StringTie	exon	48661195	48661243	1000	-	.	gene_id "MSTRG.40408"; transcript_id "MSTRG.40408.6"; exon_number "4";
chr12	StringTie	exon	48662560	48662654	1000	-	.	gene_id "MSTRG.40408"; transcript_id "MSTRG.40408.6"; exon_number "5";
chr12	StringTie	exon	48667693	48667789	1000	-	.	gene_id "MSTRG.40408"; transcript_id "MSTRG.40408.6"; exon_number "6";
chr12	StringTie	exon	48669106	48669272	1000	-	.	gene_id "MSTRG.40408"; transcript_id "MSTRG.40408.6"; exon_number "7";
chr12	StringTie	exon	48671799	48671962	1000	-	.	gene_id "MSTRG.40408"; transcript_id "MSTRG.40408.6"; exon_number "8";
chr12	StringTie	exon	48679655	48679833	1000	-	.	gene_id "MSTRG.40408"; transcript_id "MSTRG.40408.6"; exon_number "9";
chr12	StringTie	exon	48681382	48681641	1000	-	.	gene_id "MSTRG.40408"; transcript_id "MSTRG.40408.6"; exon_number "10";
chr12	StringTie	exon	48682187	48682439	1000	-	.	gene_id "MSTRG.40408"; transcript_id "MSTRG.40408.6"; exon_number "11";
chr12	StringTie	transcript	48653372	48682227	1000	-	.	gene_id "MSTRG.40408"; transcript_id "MSTRG.40408.60";
chr12	StringTie	exon	48653372	48654175	1000	-	.	gene_id "MSTRG.40408"; transcript_id "MSTRG.40408.60"; exon_number "1";
chr12	StringTie	exon	48654941	48655060	1000	-	.	gene_id "MSTRG.40408"; transcript_id "MSTRG.40408.60"; exon_number "2";
chr12	StringTie	exon	48658632	48658753	1000	-	.	gene_id "MSTRG.40408"; transcript_id "MSTRG.40408.60"; exon_number "3";
chr12	StringTie	exon	48660366	48660619	1000	-	.	gene_id "MSTRG.40408"; transcript_id "MSTRG.40408.60"; exon_number "4";
chr12	StringTie	exon	48667693	48667789	1000	-	.	gene_id "MSTRG.40408"; transcript_id "MSTRG.40408.60"; exon_number "5";
chr12	StringTie	exon	48669106	48669272	1000	-	.	gene_id "MSTRG.40408"; transcript_id "MSTRG.40408.60"; exon_number "6";
chr12	StringTie	exon	48671799	48671962	1000	-	.	gene_id "MSTRG.40408"; transcript_id "MSTRG.40408.60"; exon_number "7";
chr12	StringTie	exon	48679036	48679150	1000	-	.	gene_id "MSTRG.40408"; transcript_id "MSTRG.40408.60"; exon_number "8";
chr12	StringTie	exon	48679655	48679833	1000	-	.	gene_id "MSTRG.40408"; transcript_id "MSTRG.40408.60"; exon_number "9";
chr12	StringTie	exon	48681382	48681641	1000	-	.	gene_id "MSTRG.40408"; transcript_id "MSTRG.40408.60"; exon_number "10";
chr12	StringTie	exon	48681858	48682065	1000	-	.	gene_id "MSTRG.40408"; transcript_id "MSTRG.40408.60"; exon_number "11";
chr12	StringTie	exon	48682187	48682227	1000	-	.	gene_id "MSTRG.40408"; transcript_id "MSTRG.40408.60"; exon_number "12";
chr12	StringTie	transcript	48653387	48682256	1000	-	.	gene_id "MSTRG.40408"; transcript_id "MSTRG.40408.61";
chr12	StringTie	exon	48653387	48654175	1000	-	.	gene_id "MSTRG.40408"; transcript_id "MSTRG.40408.61"; exon_number "1";
chr12	StringTie	exon	48654941	48655060	1000	-	.	gene_id "MSTRG.40408"; transcript_id "MSTRG.40408.61"; exon_number "2";
chr12	StringTie	exon	48658632	48660619	1000	-	.	gene_id "MSTRG.40408"; transcript_id "MSTRG.40408.61"; exon_number "3";
chr12	StringTie	exon	48662560	48662654	1000	-	.	gene_id "MSTRG.40408"; transcript_id "MSTRG.40408.61"; exon_number "4";
chr12	StringTie	exon	48667693	48667789	1000	-	.	gene_id "MSTRG.40408"; transcript_id "MSTRG.40408.61"; exon_number "5";
chr12	StringTie	exon	48669106	48669272	1000	-	.	gene_id "MSTRG.40408"; transcript_id "MSTRG.40408.61"; exon_number "6";
chr12	StringTie	exon	48671799	48671962	1000	-	.	gene_id "MSTRG.40408"; transcript_id "MSTRG.40408.61"; exon_number "7";
chr12	StringTie	exon	48679036	48679150	1000	-	.	gene_id "MSTRG.40408"; transcript_id "MSTRG.40408.61"; exon_number "8";
chr12	StringTie	exon	48679655	48679833	1000	-	.	gene_id "MSTRG.40408"; transcript_id "MSTRG.40408.61"; exon_number "9";
chr12	StringTie	exon	48681382	48681641	1000	-	.	gene_id "MSTRG.40408"; transcript_id "MSTRG.40408.61"; exon_number "10";
chr12	StringTie	exon	48681858	48682065	1000	-	.	gene_id "MSTRG.40408"; transcript_id "MSTRG.40408.61"; exon_number "11";
chr12	StringTie	exon	48682187	48682256	1000	-	.	gene_id "MSTRG.40408"; transcript_id "MSTRG.40408.61"; exon_number "12";
chr12	StringTie	transcript	48653397	48682265	1000	-	.	gene_id "MSTRG.40408"; transcript_id "MSTRG.40408.62";
chr12	StringTie	exon	48653397	48654175	1000	-	.	gene_id "MSTRG.40408"; transcript_id "MSTRG.40408.62"; exon_number "1";
chr12	StringTie	exon	48654941	48655060	1000	-	.	gene_id "MSTRG.40408"; transcript_id "MSTRG.40408.62"; exon_number "2";
chr12	StringTie	exon	48660366	48660619	1000	-	.	gene_id "MSTRG.40408"; transcript_id "MSTRG.40408.62"; exon_number "3";
chr12	StringTie	exon	48667693	48667789	1000	-	.	gene_id "MSTRG.40408"; transcript_id "MSTRG.40408.62"; exon_number "4";
chr12	StringTie	exon	48669106	48669268	1000	-	.	gene_id "MSTRG.40408"; transcript_id "MSTRG.40408.62"; exon_number "5";
chr12	StringTie	exon	48671799	48671962	1000	-	.	gene_id "MSTRG.40408"; transcript_id "MSTRG.40408.62"; exon_number "6";
chr12	StringTie	exon	48679036	48679150	1000	-	.	gene_id "MSTRG.40408"; transcript_id "MSTRG.40408.62"; exon_number "7";
chr12	StringTie	exon	48679655	48679833	1000	-	.	gene_id "MSTRG.40408"; transcript_id "MSTRG.40408.62"; exon_number "8";
chr12	StringTie	exon	48681382	48681624	1000	-	.	gene_id "MSTRG.40408"; transcript_id "MSTRG.40408.62"; exon_number "9";
chr12	StringTie	exon	48682187	48682265	1000	-	.	gene_id "MSTRG.40408"; transcript_id "MSTRG.40408.62"; exon_number "10";
chr12	StringTie	transcript	48653399	48682256	1000	-	.	gene_id "MSTRG.40408"; transcript_id "MSTRG.40408.63";
chr12	StringTie	exon	48653399	48654175	1000	-	.	gene_id "MSTRG.40408"; transcript_id "MSTRG.40408.63"; exon_number "1";
chr12	StringTie	exon	48654937	48655060	1000	-	.	gene_id "MSTRG.40408"; transcript_id "MSTRG.40408.63"; exon_number "2";
chr12	StringTie	exon	48660366	48660619	1000	-	.	gene_id "MSTRG.40408"; transcript_id "MSTRG.40408.63"; exon_number "3";
chr12	StringTie	exon	48667693	48667789	1000	-	.	gene_id "MSTRG.40408"; transcript_id "MSTRG.40408.63"; exon_number "4";
chr12	StringTie	exon	48669106	48669268	1000	-	.	gene_id "MSTRG.40408"; transcript_id "MSTRG.40408.63"; exon_number "5";
chr12	StringTie	exon	48671799	48671962	1000	-	.	gene_id "MSTRG.40408"; transcript_id "MSTRG.40408.63"; exon_number "6";
chr12	StringTie	exon	48679036	48679150	1000	-	.	gene_id "MSTRG.40408"; transcript_id "MSTRG.40408.63"; exon_number "7";
chr12	StringTie	exon	48679655	48679833	1000	-	.	gene_id "MSTRG.40408"; transcript_id "MSTRG.40408.63"; exon_number "8";
chr12	StringTie	exon	48681382	48681641	1000	-	.	gene_id "MSTRG.40408"; transcript_id "MSTRG.40408.63"; exon_number "9";
chr12	StringTie	exon	48682187	48682256	1000	-	.	gene_id "MSTRG.40408"; transcript_id "MSTRG.40408.63"; exon_number "10";
chr12	StringTie	transcript	48653468	48682261	1000	-	.	gene_id "MSTRG.40408"; transcript_id "MSTRG.40408.68";
chr12	StringTie	exon	48653468	48654175	1000	-	.	gene_id "MSTRG.40408"; transcript_id "MSTRG.40408.68"; exon_number "1";
chr12	StringTie	exon	48654941	48655060	1000	-	.	gene_id "MSTRG.40408"; transcript_id "MSTRG.40408.68"; exon_number "2";
chr12	StringTie	exon	48660366	48660619	1000	-	.	gene_id "MSTRG.40408"; transcript_id "MSTRG.40408.68"; exon_number "3";
chr12	StringTie	exon	48667693	48667789	1000	-	.	gene_id "MSTRG.40408"; transcript_id "MSTRG.40408.68"; exon_number "4";
chr12	StringTie	exon	48669106	48669272	1000	-	.	gene_id "MSTRG.40408"; transcript_id "MSTRG.40408.68"; exon_number "5";
chr12	StringTie	exon	48671799	48671962	1000	-	.	gene_id "MSTRG.40408"; transcript_id "MSTRG.40408.68"; exon_number "6";
chr12	StringTie	exon	48679036	48679150	1000	-	.	gene_id "MSTRG.40408"; transcript_id "MSTRG.40408.68"; exon_number "7";
chr12	StringTie	exon	48679655	48679833	1000	-	.	gene_id "MSTRG.40408"; transcript_id "MSTRG.40408.68"; exon_number "8";
chr12	StringTie	exon	48681382	48681624	1000	-	.	gene_id "MSTRG.40408"; transcript_id "MSTRG.40408.68"; exon_number "9";
chr12	StringTie	exon	48681861	48682065	1000	-	.	gene_id "MSTRG.40408"; transcript_id "MSTRG.40408.68"; exon_number "10";
chr12	StringTie	exon	48682187	48682261	1000	-	.	gene_id "MSTRG.40408"; transcript_id "MSTRG.40408.68"; exon_number "11";
chr12	StringTie	transcript	48653495	48682235	1000	-	.	gene_id "MSTRG.40408"; transcript_id "MSTRG.40408.69";
chr12	StringTie	exon	48653495	48654175	1000	-	.	gene_id "MSTRG.40408"; transcript_id "MSTRG.40408.69"; exon_number "1";
chr12	StringTie	exon	48654941	48655060	1000	-	.	gene_id "MSTRG.40408"; transcript_id "MSTRG.40408.69"; exon_number "2";
chr12	StringTie	exon	48658632	48658753	1000	-	.	gene_id "MSTRG.40408"; transcript_id "MSTRG.40408.69"; exon_number "3";
chr12	StringTie	exon	48660366	48660619	1000	-	.	gene_id "MSTRG.40408"; transcript_id "MSTRG.40408.69"; exon_number "4";
chr12	StringTie	exon	48667693	48667789	1000	-	.	gene_id "MSTRG.40408"; transcript_id "MSTRG.40408.69"; exon_number "5";
chr12	StringTie	exon	48669106	48669272	1000	-	.	gene_id "MSTRG.40408"; transcript_id "MSTRG.40408.69"; exon_number "6";
chr12	StringTie	exon	48671799	48671962	1000	-	.	gene_id "MSTRG.40408"; transcript_id "MSTRG.40408.69"; exon_number "7";
chr12	StringTie	exon	48679036	48679150	1000	-	.	gene_id "MSTRG.40408"; transcript_id "MSTRG.40408.69"; exon_number "8";
chr12	StringTie	exon	48679655	48679833	1000	-	.	gene_id "MSTRG.40408"; transcript_id "MSTRG.40408.69"; exon_number "9";
chr12	StringTie	exon	48681382	48681641	1000	-	.	gene_id "MSTRG.40408"; transcript_id "MSTRG.40408.69"; exon_number "10";
chr12	StringTie	exon	48682187	48682235	1000	-	.	gene_id "MSTRG.40408"; transcript_id "MSTRG.40408.69"; exon_number "11";
chr12	StringTie	transcript	48653053	48682458	1000	-	.	gene_id "MSTRG.40408"; transcript_id "MSTRG.40408.7";
chr12	StringTie	exon	48653053	48654175	1000	-	.	gene_id "MSTRG.40408"; transcript_id "MSTRG.40408.7"; exon_number "1";
chr12	StringTie	exon	48654941	48655060	1000	-	.	gene_id "MSTRG.40408"; transcript_id "MSTRG.40408.7"; exon_number "2";
chr12	StringTie	exon	48660366	48660619	1000	-	.	gene_id "MSTRG.40408"; transcript_id "MSTRG.40408.7"; exon_number "3";
chr12	StringTie	exon	48662560	48662654	1000	-	.	gene_id "MSTRG.40408"; transcript_id "MSTRG.40408.7"; exon_number "4";
chr12	StringTie	exon	48667693	48667789	1000	-	.	gene_id "MSTRG.40408"; transcript_id "MSTRG.40408.7"; exon_number "5";
chr12	StringTie	exon	48669106	48669272	1000	-	.	gene_id "MSTRG.40408"; transcript_id "MSTRG.40408.7"; exon_number "6";
chr12	StringTie	exon	48671799	48671962	1000	-	.	gene_id "MSTRG.40408"; transcript_id "MSTRG.40408.7"; exon_number "7";
chr12	StringTie	exon	48679655	48679833	1000	-	.	gene_id "MSTRG.40408"; transcript_id "MSTRG.40408.7"; exon_number "8";
chr12	StringTie	exon	48681382	48681641	1000	-	.	gene_id "MSTRG.40408"; transcript_id "MSTRG.40408.7"; exon_number "9";
chr12	StringTie	exon	48682187	48682458	1000	-	.	gene_id "MSTRG.40408"; transcript_id "MSTRG.40408.7"; exon_number "10";
chr12	StringTie	transcript	48671796	48717144	1000	-	.	gene_id "MSTRG.40408"; transcript_id "MSTRG.40408.75";
chr12	StringTie	exon	48671796	48671962	1000	-	.	gene_id "MSTRG.40408"; transcript_id "MSTRG.40408.75"; exon_number "1";
chr12	StringTie	exon	48679036	48679238	1000	-	.	gene_id "MSTRG.40408"; transcript_id "MSTRG.40408.75"; exon_number "2";
chr12	StringTie	exon	48679655	48679833	1000	-	.	gene_id "MSTRG.40408"; transcript_id "MSTRG.40408.75"; exon_number "3";
chr12	StringTie	exon	48681382	48681641	1000	-	.	gene_id "MSTRG.40408"; transcript_id "MSTRG.40408.75"; exon_number "4";
chr12	StringTie	exon	48692591	48694436	1000	-	.	gene_id "MSTRG.40408"; transcript_id "MSTRG.40408.75"; exon_number "5";
chr12	StringTie	exon	48695759	48695829	1000	-	.	gene_id "MSTRG.40408"; transcript_id "MSTRG.40408.75"; exon_number "6";
chr12	StringTie	exon	48695999	48696162	1000	-	.	gene_id "MSTRG.40408"; transcript_id "MSTRG.40408.75"; exon_number "7";
chr12	StringTie	exon	48698138	48698183	1000	-	.	gene_id "MSTRG.40408"; transcript_id "MSTRG.40408.75"; exon_number "8";
chr12	StringTie	exon	48699778	48699840	1000	-	.	gene_id "MSTRG.40408"; transcript_id "MSTRG.40408.75"; exon_number "9";
chr12	StringTie	exon	48701013	48701073	1000	-	.	gene_id "MSTRG.40408"; transcript_id "MSTRG.40408.75"; exon_number "10";
chr12	StringTie	exon	48705768	48705896	1000	-	.	gene_id "MSTRG.40408"; transcript_id "MSTRG.40408.75"; exon_number "11";
chr12	StringTie	exon	48714443	48714524	1000	-	.	gene_id "MSTRG.40408"; transcript_id "MSTRG.40408.75"; exon_number "12";
chr12	StringTie	exon	48716515	48717144	1000	-	.	gene_id "MSTRG.40408"; transcript_id "MSTRG.40408.75"; exon_number "13";
chr12	StringTie	transcript	48653057	48682458	1000	-	.	gene_id "MSTRG.40408"; transcript_id "MSTRG.40408.8";
chr12	StringTie	exon	48653057	48654175	1000	-	.	gene_id "MSTRG.40408"; transcript_id "MSTRG.40408.8"; exon_number "1";
chr12	StringTie	exon	48654941	48655060	1000	-	.	gene_id "MSTRG.40408"; transcript_id "MSTRG.40408.8"; exon_number "2";
chr12	StringTie	exon	48660366	48660619	1000	-	.	gene_id "MSTRG.40408"; transcript_id "MSTRG.40408.8"; exon_number "3";
chr12	StringTie	exon	48661195	48661243	1000	-	.	gene_id "MSTRG.40408"; transcript_id "MSTRG.40408.8"; exon_number "4";
chr12	StringTie	exon	48662560	48662654	1000	-	.	gene_id "MSTRG.40408"; transcript_id "MSTRG.40408.8"; exon_number "5";
chr12	StringTie	exon	48667693	48667789	1000	-	.	gene_id "MSTRG.40408"; transcript_id "MSTRG.40408.8"; exon_number "6";
chr12	StringTie	exon	48669106	48669272	1000	-	.	gene_id "MSTRG.40408"; transcript_id "MSTRG.40408.8"; exon_number "7";
chr12	StringTie	exon	48671799	48671962	1000	-	.	gene_id "MSTRG.40408"; transcript_id "MSTRG.40408.8"; exon_number "8";
chr12	StringTie	exon	48679036	48679150	1000	-	.	gene_id "MSTRG.40408"; transcript_id "MSTRG.40408.8"; exon_number "9";
chr12	StringTie	exon	48679655	48679833	1000	-	.	gene_id "MSTRG.40408"; transcript_id "MSTRG.40408.8"; exon_number "10";
chr12	StringTie	exon	48681382	48681641	1000	-	.	gene_id "MSTRG.40408"; transcript_id "MSTRG.40408.8"; exon_number "11";
chr12	StringTie	exon	48682187	48682458	1000	-	.	gene_id "MSTRG.40408"; transcript_id "MSTRG.40408.8"; exon_number "12";
chr12	StringTie	transcript	48687385	48716899	1000	-	.	gene_id "MSTRG.40408"; transcript_id "MSTRG.40408.82";
chr12	StringTie	exon	48687385	48694436	1000	-	.	gene_id "MSTRG.40408"; transcript_id "MSTRG.40408.82"; exon_number "1";
chr12	StringTie	exon	48695759	48695829	1000	-	.	gene_id "MSTRG.40408"; transcript_id "MSTRG.40408.82"; exon_number "2";
chr12	StringTie	exon	48695999	48696162	1000	-	.	gene_id "MSTRG.40408"; transcript_id "MSTRG.40408.82"; exon_number "3";
chr12	StringTie	exon	48698138	48698179	1000	-	.	gene_id "MSTRG.40408"; transcript_id "MSTRG.40408.82"; exon_number "4";
chr12	StringTie	exon	48699778	48699840	1000	-	.	gene_id "MSTRG.40408"; transcript_id "MSTRG.40408.82"; exon_number "5";
chr12	StringTie	exon	48701013	48701073	1000	-	.	gene_id "MSTRG.40408"; transcript_id "MSTRG.40408.82"; exon_number "6";
chr12	StringTie	exon	48705768	48705896	1000	-	.	gene_id "MSTRG.40408"; transcript_id "MSTRG.40408.82"; exon_number "7";
chr12	StringTie	exon	48714443	48714524	1000	-	.	gene_id "MSTRG.40408"; transcript_id "MSTRG.40408.82"; exon_number "8";
chr12	StringTie	exon	48716515	48716899	1000	-	.	gene_id "MSTRG.40408"; transcript_id "MSTRG.40408.82"; exon_number "9";
chr12	StringTie	transcript	48687411	48717707	1000	-	.	gene_id "MSTRG.40408"; transcript_id "MSTRG.40408.83";
chr12	StringTie	exon	48687411	48692300	1000	-	.	gene_id "MSTRG.40408"; transcript_id "MSTRG.40408.83"; exon_number "1";
chr12	StringTie	exon	48692591	48694436	1000	-	.	gene_id "MSTRG.40408"; transcript_id "MSTRG.40408.83"; exon_number "2";
chr12	StringTie	exon	48695759	48695829	1000	-	.	gene_id "MSTRG.40408"; transcript_id "MSTRG.40408.83"; exon_number "3";
chr12	StringTie	exon	48695999	48696162	1000	-	.	gene_id "MSTRG.40408"; transcript_id "MSTRG.40408.83"; exon_number "4";
chr12	StringTie	exon	48698138	48698183	1000	-	.	gene_id "MSTRG.40408"; transcript_id "MSTRG.40408.83"; exon_number "5";
chr12	StringTie	exon	48699778	48699840	1000	-	.	gene_id "MSTRG.40408"; transcript_id "MSTRG.40408.83"; exon_number "6";
chr12	StringTie	exon	48701013	48701073	1000	-	.	gene_id "MSTRG.40408"; transcript_id "MSTRG.40408.83"; exon_number "7";
chr12	StringTie	exon	48705768	48705896	1000	-	.	gene_id "MSTRG.40408"; transcript_id "MSTRG.40408.83"; exon_number "8";
chr12	StringTie	exon	48714443	48714524	1000	-	.	gene_id "MSTRG.40408"; transcript_id "MSTRG.40408.83"; exon_number "9";
chr12	StringTie	exon	48716515	48717707	1000	-	.	gene_id "MSTRG.40408"; transcript_id "MSTRG.40408.83"; exon_number "10";
chr12	StringTie	transcript	48687507	48716784	1000	-	.	gene_id "MSTRG.40408"; transcript_id "MSTRG.40408.84";
chr12	StringTie	exon	48687507	48694270	1000	-	.	gene_id "MSTRG.40408"; transcript_id "MSTRG.40408.84"; exon_number "1";
chr12	StringTie	exon	48695784	48695829	1000	-	.	gene_id "MSTRG.40408"; transcript_id "MSTRG.40408.84"; exon_number "2";
chr12	StringTie	exon	48695999	48696162	1000	-	.	gene_id "MSTRG.40408"; transcript_id "MSTRG.40408.84"; exon_number "3";
chr12	StringTie	exon	48698138	48698183	1000	-	.	gene_id "MSTRG.40408"; transcript_id "MSTRG.40408.84"; exon_number "4";
chr12	StringTie	exon	48699778	48699840	1000	-	.	gene_id "MSTRG.40408"; transcript_id "MSTRG.40408.84"; exon_number "5";
chr12	StringTie	exon	48701013	48701073	1000	-	.	gene_id "MSTRG.40408"; transcript_id "MSTRG.40408.84"; exon_number "6";
chr12	StringTie	exon	48705768	48705896	1000	-	.	gene_id "MSTRG.40408"; transcript_id "MSTRG.40408.84"; exon_number "7";
chr12	StringTie	exon	48714443	48714524	1000	-	.	gene_id "MSTRG.40408"; transcript_id "MSTRG.40408.84"; exon_number "8";
chr12	StringTie	exon	48716515	48716784	1000	-	.	gene_id "MSTRG.40408"; transcript_id "MSTRG.40408.84"; exon_number "9";
chr12	StringTie	transcript	48687532	48716888	1000	-	.	gene_id "MSTRG.40408"; transcript_id "MSTRG.40408.85";
chr12	StringTie	exon	48687532	48694436	1000	-	.	gene_id "MSTRG.40408"; transcript_id "MSTRG.40408.85"; exon_number "1";
chr12	StringTie	exon	48695759	48695829	1000	-	.	gene_id "MSTRG.40408"; transcript_id "MSTRG.40408.85"; exon_number "2";
chr12	StringTie	exon	48695999	48696162	1000	-	.	gene_id "MSTRG.40408"; transcript_id "MSTRG.40408.85"; exon_number "3";
chr12	StringTie	exon	48698138	48698183	1000	-	.	gene_id "MSTRG.40408"; transcript_id "MSTRG.40408.85"; exon_number "4";
chr12	StringTie	exon	48699778	48699840	1000	-	.	gene_id "MSTRG.40408"; transcript_id "MSTRG.40408.85"; exon_number "5";
chr12	StringTie	exon	48701013	48701073	1000	-	.	gene_id "MSTRG.40408"; transcript_id "MSTRG.40408.85"; exon_number "6";
chr12	StringTie	exon	48705822	48705896	1000	-	.	gene_id "MSTRG.40408"; transcript_id "MSTRG.40408.85"; exon_number "7";
chr12	StringTie	exon	48714443	48714524	1000	-	.	gene_id "MSTRG.40408"; transcript_id "MSTRG.40408.85"; exon_number "8";
chr12	StringTie	exon	48716515	48716888	1000	-	.	gene_id "MSTRG.40408"; transcript_id "MSTRG.40408.85"; exon_number "9";
chr12	StringTie	transcript	48687572	48716675	1000	-	.	gene_id "MSTRG.40408"; transcript_id "MSTRG.40408.86";
chr12	StringTie	exon	48687572	48692300	1000	-	.	gene_id "MSTRG.40408"; transcript_id "MSTRG.40408.86"; exon_number "1";
chr12	StringTie	exon	48692591	48694436	1000	-	.	gene_id "MSTRG.40408"; transcript_id "MSTRG.40408.86"; exon_number "2";
chr12	StringTie	exon	48695759	48695829	1000	-	.	gene_id "MSTRG.40408"; transcript_id "MSTRG.40408.86"; exon_number "3";
chr12	StringTie	exon	48698138	48698183	1000	-	.	gene_id "MSTRG.40408"; transcript_id "MSTRG.40408.86"; exon_number "4";
chr12	StringTie	exon	48699778	48699840	1000	-	.	gene_id "MSTRG.40408"; transcript_id "MSTRG.40408.86"; exon_number "5";
chr12	StringTie	exon	48701013	48701073	1000	-	.	gene_id "MSTRG.40408"; transcript_id "MSTRG.40408.86"; exon_number "6";
chr12	StringTie	exon	48705768	48705896	1000	-	.	gene_id "MSTRG.40408"; transcript_id "MSTRG.40408.86"; exon_number "7";
chr12	StringTie	exon	48714443	48714524	1000	-	.	gene_id "MSTRG.40408"; transcript_id "MSTRG.40408.86"; exon_number "8";
chr12	StringTie	exon	48716515	48716675	1000	-	.	gene_id "MSTRG.40408"; transcript_id "MSTRG.40408.86"; exon_number "9";
chr12	StringTie	transcript	48687589	48716745	1000	-	.	gene_id "MSTRG.40408"; transcript_id "MSTRG.40408.87";
chr12	StringTie	exon	48687589	48694436	1000	-	.	gene_id "MSTRG.40408"; transcript_id "MSTRG.40408.87"; exon_number "1";
chr12	StringTie	exon	48701013	48701073	1000	-	.	gene_id "MSTRG.40408"; transcript_id "MSTRG.40408.87"; exon_number "2";
chr12	StringTie	exon	48705768	48705896	1000	-	.	gene_id "MSTRG.40408"; transcript_id "MSTRG.40408.87"; exon_number "3";
chr12	StringTie	exon	48714443	48714524	1000	-	.	gene_id "MSTRG.40408"; transcript_id "MSTRG.40408.87"; exon_number "4";
chr12	StringTie	exon	48716515	48716745	1000	-	.	gene_id "MSTRG.40408"; transcript_id "MSTRG.40408.87"; exon_number "5";
chr12	StringTie	transcript	48688415	48716679	1000	-	.	gene_id "MSTRG.40408"; transcript_id "MSTRG.40408.88";
chr12	StringTie	exon	48688415	48694436	1000	-	.	gene_id "MSTRG.40408"; transcript_id "MSTRG.40408.88"; exon_number "1";
chr12	StringTie	exon	48695759	48696162	1000	-	.	gene_id "MSTRG.40408"; transcript_id "MSTRG.40408.88"; exon_number "2";
chr12	StringTie	exon	48705768	48705896	1000	-	.	gene_id "MSTRG.40408"; transcript_id "MSTRG.40408.88"; exon_number "3";
chr12	StringTie	exon	48714443	48714524	1000	-	.	gene_id "MSTRG.40408"; transcript_id "MSTRG.40408.88"; exon_number "4";
chr12	StringTie	exon	48716515	48716679	1000	-	.	gene_id "MSTRG.40408"; transcript_id "MSTRG.40408.88"; exon_number "5";
chr12	StringTie	transcript	48688417	48716696	1000	-	.	gene_id "MSTRG.40408"; transcript_id "MSTRG.40408.89";
chr12	StringTie	exon	48688417	48694436	1000	-	.	gene_id "MSTRG.40408"; transcript_id "MSTRG.40408.89"; exon_number "1";
chr12	StringTie	exon	48695759	48695829	1000	-	.	gene_id "MSTRG.40408"; transcript_id "MSTRG.40408.89"; exon_number "2";
chr12	StringTie	exon	48698138	48698183	1000	-	.	gene_id "MSTRG.40408"; transcript_id "MSTRG.40408.89"; exon_number "3";
chr12	StringTie	exon	48699778	48699840	1000	-	.	gene_id "MSTRG.40408"; transcript_id "MSTRG.40408.89"; exon_number "4";
chr12	StringTie	exon	48701013	48701073	1000	-	.	gene_id "MSTRG.40408"; transcript_id "MSTRG.40408.89"; exon_number "5";
chr12	StringTie	exon	48714443	48714524	1000	-	.	gene_id "MSTRG.40408"; transcript_id "MSTRG.40408.89"; exon_number "6";
chr12	StringTie	exon	48716515	48716696	1000	-	.	gene_id "MSTRG.40408"; transcript_id "MSTRG.40408.89"; exon_number "7";
chr12	StringTie	transcript	48653079	48682611	1000	-	.	gene_id "MSTRG.40408"; transcript_id "MSTRG.40408.9";
chr12	StringTie	exon	48653079	48654175	1000	-	.	gene_id "MSTRG.40408"; transcript_id "MSTRG.40408.9"; exon_number "1";
chr12	StringTie	exon	48654941	48655060	1000	-	.	gene_id "MSTRG.40408"; transcript_id "MSTRG.40408.9"; exon_number "2";
chr12	StringTie	exon	48658632	48658753	1000	-	.	gene_id "MSTRG.40408"; transcript_id "MSTRG.40408.9"; exon_number "3";
chr12	StringTie	exon	48660366	48660619	1000	-	.	gene_id "MSTRG.40408"; transcript_id "MSTRG.40408.9"; exon_number "4";
chr12	StringTie	exon	48662560	48662654	1000	-	.	gene_id "MSTRG.40408"; transcript_id "MSTRG.40408.9"; exon_number "5";
chr12	StringTie	exon	48667693	48667789	1000	-	.	gene_id "MSTRG.40408"; transcript_id "MSTRG.40408.9"; exon_number "6";
chr12	StringTie	exon	48669106	48669272	1000	-	.	gene_id "MSTRG.40408"; transcript_id "MSTRG.40408.9"; exon_number "7";
chr12	StringTie	exon	48671799	48671962	1000	-	.	gene_id "MSTRG.40408"; transcript_id "MSTRG.40408.9"; exon_number "8";
chr12	StringTie	exon	48679655	48679833	1000	-	.	gene_id "MSTRG.40408"; transcript_id "MSTRG.40408.9"; exon_number "9";
chr12	StringTie	exon	48681382	48681641	1000	-	.	gene_id "MSTRG.40408"; transcript_id "MSTRG.40408.9"; exon_number "10";
chr12	StringTie	exon	48682187	48682611	1000	-	.	gene_id "MSTRG.40408"; transcript_id "MSTRG.40408.9"; exon_number "11";
chr12	StringTie	transcript	48688417	48716696	1000	-	.	gene_id "MSTRG.40408"; transcript_id "MSTRG.40408.90";
chr12	StringTie	exon	48688417	48694436	1000	-	.	gene_id "MSTRG.40408"; transcript_id "MSTRG.40408.90"; exon_number "1";
chr12	StringTie	exon	48695759	48695829	1000	-	.	gene_id "MSTRG.40408"; transcript_id "MSTRG.40408.90"; exon_number "2";
chr12	StringTie	exon	48695999	48696162	1000	-	.	gene_id "MSTRG.40408"; transcript_id "MSTRG.40408.90"; exon_number "3";
chr12	StringTie	exon	48698138	48698183	1000	-	.	gene_id "MSTRG.40408"; transcript_id "MSTRG.40408.90"; exon_number "4";
chr12	StringTie	exon	48699778	48699840	1000	-	.	gene_id "MSTRG.40408"; transcript_id "MSTRG.40408.90"; exon_number "5";
chr12	StringTie	exon	48701013	48701073	1000	-	.	gene_id "MSTRG.40408"; transcript_id "MSTRG.40408.90"; exon_number "6";
chr12	StringTie	exon	48705768	48705896	1000	-	.	gene_id "MSTRG.40408"; transcript_id "MSTRG.40408.90"; exon_number "7";
chr12	StringTie	exon	48716644	48716696	1000	-	.	gene_id "MSTRG.40408"; transcript_id "MSTRG.40408.90"; exon_number "8";
chr12	StringTie	transcript	48688444	48716810	1000	-	.	gene_id "MSTRG.40408"; transcript_id "MSTRG.40408.91";
chr12	StringTie	exon	48688444	48694436	1000	-	.	gene_id "MSTRG.40408"; transcript_id "MSTRG.40408.91"; exon_number "1";
chr12	StringTie	exon	48695759	48696141	1000	-	.	gene_id "MSTRG.40408"; transcript_id "MSTRG.40408.91"; exon_number "2";
chr12	StringTie	exon	48698138	48698183	1000	-	.	gene_id "MSTRG.40408"; transcript_id "MSTRG.40408.91"; exon_number "3";
chr12	StringTie	exon	48699778	48699840	1000	-	.	gene_id "MSTRG.40408"; transcript_id "MSTRG.40408.91"; exon_number "4";
chr12	StringTie	exon	48701013	48701073	1000	-	.	gene_id "MSTRG.40408"; transcript_id "MSTRG.40408.91"; exon_number "5";
chr12	StringTie	exon	48705768	48705896	1000	-	.	gene_id "MSTRG.40408"; transcript_id "MSTRG.40408.91"; exon_number "6";
chr12	StringTie	exon	48714443	48714524	1000	-	.	gene_id "MSTRG.40408"; transcript_id "MSTRG.40408.91"; exon_number "7";
chr12	StringTie	exon	48716515	48716810	1000	-	.	gene_id "MSTRG.40408"; transcript_id "MSTRG.40408.91"; exon_number "8";
chr12	StringTie	transcript	48688446	48701062	1000	-	.	gene_id "MSTRG.40408"; transcript_id "MSTRG.40408.92";
chr12	StringTie	exon	48688446	48694436	1000	-	.	gene_id "MSTRG.40408"; transcript_id "MSTRG.40408.92"; exon_number "1";
chr12	StringTie	exon	48695759	48695829	1000	-	.	gene_id "MSTRG.40408"; transcript_id "MSTRG.40408.92"; exon_number "2";
chr12	StringTie	exon	48695999	48696162	1000	-	.	gene_id "MSTRG.40408"; transcript_id "MSTRG.40408.92"; exon_number "3";
chr12	StringTie	exon	48698138	48698183	1000	-	.	gene_id "MSTRG.40408"; transcript_id "MSTRG.40408.92"; exon_number "4";
chr12	StringTie	exon	48701013	48701062	1000	-	.	gene_id "MSTRG.40408"; transcript_id "MSTRG.40408.92"; exon_number "5";
chr12	StringTie	transcript	48688451	48702146	1000	-	.	gene_id "MSTRG.40408"; transcript_id "MSTRG.40408.93";
chr12	StringTie	exon	48688451	48694436	1000	-	.	gene_id "MSTRG.40408"; transcript_id "MSTRG.40408.93"; exon_number "1";
chr12	StringTie	exon	48695999	48696162	1000	-	.	gene_id "MSTRG.40408"; transcript_id "MSTRG.40408.93"; exon_number "2";
chr12	StringTie	exon	48698138	48698183	1000	-	.	gene_id "MSTRG.40408"; transcript_id "MSTRG.40408.93"; exon_number "3";
chr12	StringTie	exon	48699778	48699840	1000	-	.	gene_id "MSTRG.40408"; transcript_id "MSTRG.40408.93"; exon_number "4";
chr12	StringTie	exon	48701013	48702146	1000	-	.	gene_id "MSTRG.40408"; transcript_id "MSTRG.40408.93"; exon_number "5";
chr12	StringTie	transcript	48654382	48654518	1000	-	.	gene_id "MSTRG.40409"; transcript_id "ENST00000408564"; gene_name "SNORA2C"; ref_gene_id "ENSG00000221491";
chr12	StringTie	exon	48654382	48654518	1000	-	.	gene_id "MSTRG.40409"; transcript_id "ENST00000408564"; exon_number "1"; gene_name "SNORA2C"; ref_gene_id "ENSG00000221491";
chr12	StringTie	transcript	48654444	48654530	1000	-	.	gene_id "MSTRG.40409"; transcript_id "ENST00000627649"; gene_name "MIR1291"; ref_gene_id "ENSG00000281842";
chr12	StringTie	exon	48654444	48654530	1000	-	.	gene_id "MSTRG.40409"; transcript_id "ENST00000627649"; exon_number "1"; gene_name "MIR1291"; ref_gene_id "ENSG00000281842";
chr1	StringTie	transcript	54454453	54454789	1000	.	.	gene_id "MSTRG.4041"; transcript_id "MSTRG.4041.1";
chr1	StringTie	exon	54454453	54454789	1000	.	.	gene_id "MSTRG.4041"; transcript_id "MSTRG.4041.1"; exon_number "1";
chr12	StringTie	transcript	48656648	48656782	1000	-	.	gene_id "MSTRG.40410"; transcript_id "ENST00000383885"; gene_name "SNORA2A"; ref_gene_id "ENSG00000206612";
chr12	StringTie	exon	48656648	48656782	1000	-	.	gene_id "MSTRG.40410"; transcript_id "ENST00000383885"; exon_number "1"; gene_name "SNORA2A"; ref_gene_id "ENSG00000206612";
chr12	StringTie	transcript	48667457	48667593	1000	-	.	gene_id "MSTRG.40411"; transcript_id "ENST00000384583"; gene_name "SNORA2B"; ref_gene_id "ENSG00000207313";
chr12	StringTie	exon	48667457	48667593	1000	-	.	gene_id "MSTRG.40411"; transcript_id "ENST00000384583"; exon_number "1"; gene_name "SNORA2B"; ref_gene_id "ENSG00000207313";
chr12	StringTie	transcript	48718565	48719975	1000	.	.	gene_id "MSTRG.40412"; transcript_id "MSTRG.40412.1";
chr12	StringTie	exon	48718565	48719975	1000	.	.	gene_id "MSTRG.40412"; transcript_id "MSTRG.40412.1"; exon_number "1";
chr12	StringTie	transcript	48723772	48725750	1000	-	.	gene_id "MSTRG.40413"; transcript_id "MSTRG.40413.1";
chr12	StringTie	exon	48723772	48725750	1000	-	.	gene_id "MSTRG.40413"; transcript_id "MSTRG.40413.1"; exon_number "1";
chr12	StringTie	transcript	47661249	47706061	1000	-	.	gene_id "MSTRG.40414"; transcript_id "ENST00000005386"; gene_name "RPAP3"; ref_gene_id "ENSG00000005175";
chr12	StringTie	exon	47661249	47663590	1000	-	.	gene_id "MSTRG.40414"; transcript_id "ENST00000005386"; exon_number "1"; gene_name "RPAP3"; ref_gene_id "ENSG00000005175";
chr12	StringTie	exon	47666980	47667080	1000	-	.	gene_id "MSTRG.40414"; transcript_id "ENST00000005386"; exon_number "2"; gene_name "RPAP3"; ref_gene_id "ENSG00000005175";
chr12	StringTie	exon	47667754	47667851	1000	-	.	gene_id "MSTRG.40414"; transcript_id "ENST00000005386"; exon_number "3"; gene_name "RPAP3"; ref_gene_id "ENSG00000005175";
chr12	StringTie	exon	47668916	47669102	1000	-	.	gene_id "MSTRG.40414"; transcript_id "ENST00000005386"; exon_number "4"; gene_name "RPAP3"; ref_gene_id "ENSG00000005175";
chr12	StringTie	exon	47670107	47670345	1000	-	.	gene_id "MSTRG.40414"; transcript_id "ENST00000005386"; exon_number "5"; gene_name "RPAP3"; ref_gene_id "ENSG00000005175";
chr12	StringTie	exon	47679493	47679594	1000	-	.	gene_id "MSTRG.40414"; transcript_id "ENST00000005386"; exon_number "6"; gene_name "RPAP3"; ref_gene_id "ENSG00000005175";
chr12	StringTie	exon	47679704	47679774	1000	-	.	gene_id "MSTRG.40414"; transcript_id "ENST00000005386"; exon_number "7"; gene_name "RPAP3"; ref_gene_id "ENSG00000005175";
chr12	StringTie	exon	47681696	47681817	1000	-	.	gene_id "MSTRG.40414"; transcript_id "ENST00000005386"; exon_number "8"; gene_name "RPAP3"; ref_gene_id "ENSG00000005175";
chr12	StringTie	exon	47686780	47686907	1000	-	.	gene_id "MSTRG.40414"; transcript_id "ENST00000005386"; exon_number "9"; gene_name "RPAP3"; ref_gene_id "ENSG00000005175";
chr12	StringTie	exon	47687876	47688001	1000	-	.	gene_id "MSTRG.40414"; transcript_id "ENST00000005386"; exon_number "10"; gene_name "RPAP3"; ref_gene_id "ENSG00000005175";
chr12	StringTie	exon	47689125	47689195	1000	-	.	gene_id "MSTRG.40414"; transcript_id "ENST00000005386"; exon_number "11"; gene_name "RPAP3"; ref_gene_id "ENSG00000005175";
chr12	StringTie	exon	47690518	47690639	1000	-	.	gene_id "MSTRG.40414"; transcript_id "ENST00000005386"; exon_number "12"; gene_name "RPAP3"; ref_gene_id "ENSG00000005175";
chr12	StringTie	exon	47696276	47696403	1000	-	.	gene_id "MSTRG.40414"; transcript_id "ENST00000005386"; exon_number "13"; gene_name "RPAP3"; ref_gene_id "ENSG00000005175";
chr12	StringTie	exon	47697597	47697719	1000	-	.	gene_id "MSTRG.40414"; transcript_id "ENST00000005386"; exon_number "14"; gene_name "RPAP3"; ref_gene_id "ENSG00000005175";
chr12	StringTie	exon	47701464	47701604	1000	-	.	gene_id "MSTRG.40414"; transcript_id "ENST00000005386"; exon_number "15"; gene_name "RPAP3"; ref_gene_id "ENSG00000005175";
chr12	StringTie	exon	47702688	47702846	1000	-	.	gene_id "MSTRG.40414"; transcript_id "ENST00000005386"; exon_number "16"; gene_name "RPAP3"; ref_gene_id "ENSG00000005175";
chr12	StringTie	exon	47705952	47706061	1000	-	.	gene_id "MSTRG.40414"; transcript_id "ENST00000005386"; exon_number "17"; gene_name "RPAP3"; ref_gene_id "ENSG00000005175";
chr12	StringTie	transcript	47663293	47705986	1000	-	.	gene_id "MSTRG.40414"; transcript_id "ENST00000380650"; gene_name "RPAP3"; ref_gene_id "ENSG00000005175";
chr12	StringTie	exon	47663293	47663590	1000	-	.	gene_id "MSTRG.40414"; transcript_id "ENST00000380650"; exon_number "1"; gene_name "RPAP3"; ref_gene_id "ENSG00000005175";
chr12	StringTie	exon	47666980	47667080	1000	-	.	gene_id "MSTRG.40414"; transcript_id "ENST00000380650"; exon_number "2"; gene_name "RPAP3"; ref_gene_id "ENSG00000005175";
chr12	StringTie	exon	47667754	47667851	1000	-	.	gene_id "MSTRG.40414"; transcript_id "ENST00000380650"; exon_number "3"; gene_name "RPAP3"; ref_gene_id "ENSG00000005175";
chr12	StringTie	exon	47668916	47669102	1000	-	.	gene_id "MSTRG.40414"; transcript_id "ENST00000380650"; exon_number "4"; gene_name "RPAP3"; ref_gene_id "ENSG00000005175";
chr12	StringTie	exon	47670107	47670345	1000	-	.	gene_id "MSTRG.40414"; transcript_id "ENST00000380650"; exon_number "5"; gene_name "RPAP3"; ref_gene_id "ENSG00000005175";
chr12	StringTie	exon	47679704	47679774	1000	-	.	gene_id "MSTRG.40414"; transcript_id "ENST00000380650"; exon_number "6"; gene_name "RPAP3"; ref_gene_id "ENSG00000005175";
chr12	StringTie	exon	47681696	47681817	1000	-	.	gene_id "MSTRG.40414"; transcript_id "ENST00000380650"; exon_number "7"; gene_name "RPAP3"; ref_gene_id "ENSG00000005175";
chr12	StringTie	exon	47686780	47686907	1000	-	.	gene_id "MSTRG.40414"; transcript_id "ENST00000380650"; exon_number "8"; gene_name "RPAP3"; ref_gene_id "ENSG00000005175";
chr12	StringTie	exon	47687876	47688001	1000	-	.	gene_id "MSTRG.40414"; transcript_id "ENST00000380650"; exon_number "9"; gene_name "RPAP3"; ref_gene_id "ENSG00000005175";
chr12	StringTie	exon	47689125	47689195	1000	-	.	gene_id "MSTRG.40414"; transcript_id "ENST00000380650"; exon_number "10"; gene_name "RPAP3"; ref_gene_id "ENSG00000005175";
chr12	StringTie	exon	47690518	47690639	1000	-	.	gene_id "MSTRG.40414"; transcript_id "ENST00000380650"; exon_number "11"; gene_name "RPAP3"; ref_gene_id "ENSG00000005175";
chr12	StringTie	exon	47696276	47696403	1000	-	.	gene_id "MSTRG.40414"; transcript_id "ENST00000380650"; exon_number "12"; gene_name "RPAP3"; ref_gene_id "ENSG00000005175";
chr12	StringTie	exon	47697597	47697719	1000	-	.	gene_id "MSTRG.40414"; transcript_id "ENST00000380650"; exon_number "13"; gene_name "RPAP3"; ref_gene_id "ENSG00000005175";
chr12	StringTie	exon	47701464	47701604	1000	-	.	gene_id "MSTRG.40414"; transcript_id "ENST00000380650"; exon_number "14"; gene_name "RPAP3"; ref_gene_id "ENSG00000005175";
chr12	StringTie	exon	47702688	47702846	1000	-	.	gene_id "MSTRG.40414"; transcript_id "ENST00000380650"; exon_number "15"; gene_name "RPAP3"; ref_gene_id "ENSG00000005175";
chr12	StringTie	exon	47705952	47705986	1000	-	.	gene_id "MSTRG.40414"; transcript_id "ENST00000380650"; exon_number "16"; gene_name "RPAP3"; ref_gene_id "ENSG00000005175";
chr12	StringTie	transcript	47663292	47706026	1000	-	.	gene_id "MSTRG.40414"; transcript_id "ENST00000432584"; gene_name "RPAP3"; ref_gene_id "ENSG00000005175";
chr12	StringTie	exon	47663292	47663590	1000	-	.	gene_id "MSTRG.40414"; transcript_id "ENST00000432584"; exon_number "1"; gene_name "RPAP3"; ref_gene_id "ENSG00000005175";
chr12	StringTie	exon	47666980	47667080	1000	-	.	gene_id "MSTRG.40414"; transcript_id "ENST00000432584"; exon_number "2"; gene_name "RPAP3"; ref_gene_id "ENSG00000005175";
chr12	StringTie	exon	47667754	47667851	1000	-	.	gene_id "MSTRG.40414"; transcript_id "ENST00000432584"; exon_number "3"; gene_name "RPAP3"; ref_gene_id "ENSG00000005175";
chr12	StringTie	exon	47668916	47669102	1000	-	.	gene_id "MSTRG.40414"; transcript_id "ENST00000432584"; exon_number "4"; gene_name "RPAP3"; ref_gene_id "ENSG00000005175";
chr12	StringTie	exon	47670107	47670345	1000	-	.	gene_id "MSTRG.40414"; transcript_id "ENST00000432584"; exon_number "5"; gene_name "RPAP3"; ref_gene_id "ENSG00000005175";
chr12	StringTie	exon	47679493	47679594	1000	-	.	gene_id "MSTRG.40414"; transcript_id "ENST00000432584"; exon_number "6"; gene_name "RPAP3"; ref_gene_id "ENSG00000005175";
chr12	StringTie	exon	47679704	47679774	1000	-	.	gene_id "MSTRG.40414"; transcript_id "ENST00000432584"; exon_number "7"; gene_name "RPAP3"; ref_gene_id "ENSG00000005175";
chr12	StringTie	exon	47681696	47681817	1000	-	.	gene_id "MSTRG.40414"; transcript_id "ENST00000432584"; exon_number "8"; gene_name "RPAP3"; ref_gene_id "ENSG00000005175";
chr12	StringTie	exon	47686780	47686907	1000	-	.	gene_id "MSTRG.40414"; transcript_id "ENST00000432584"; exon_number "9"; gene_name "RPAP3"; ref_gene_id "ENSG00000005175";
chr12	StringTie	exon	47687876	47688001	1000	-	.	gene_id "MSTRG.40414"; transcript_id "ENST00000432584"; exon_number "10"; gene_name "RPAP3"; ref_gene_id "ENSG00000005175";
chr12	StringTie	exon	47689125	47689195	1000	-	.	gene_id "MSTRG.40414"; transcript_id "ENST00000432584"; exon_number "11"; gene_name "RPAP3"; ref_gene_id "ENSG00000005175";
chr12	StringTie	exon	47690518	47690639	1000	-	.	gene_id "MSTRG.40414"; transcript_id "ENST00000432584"; exon_number "12"; gene_name "RPAP3"; ref_gene_id "ENSG00000005175";
chr12	StringTie	exon	47696276	47696403	1000	-	.	gene_id "MSTRG.40414"; transcript_id "ENST00000432584"; exon_number "13"; gene_name "RPAP3"; ref_gene_id "ENSG00000005175";
chr12	StringTie	exon	47697597	47697719	1000	-	.	gene_id "MSTRG.40414"; transcript_id "ENST00000432584"; exon_number "14"; gene_name "RPAP3"; ref_gene_id "ENSG00000005175";
chr12	StringTie	exon	47701464	47701604	1000	-	.	gene_id "MSTRG.40414"; transcript_id "ENST00000432584"; exon_number "15"; gene_name "RPAP3"; ref_gene_id "ENSG00000005175";
chr12	StringTie	exon	47705952	47706026	1000	-	.	gene_id "MSTRG.40414"; transcript_id "ENST00000432584"; exon_number "16"; gene_name "RPAP3"; ref_gene_id "ENSG00000005175";
chr12	StringTie	transcript	47700015	47702816	1000	-	.	gene_id "MSTRG.40414"; transcript_id "ENST00000547706"; gene_name "RPAP3"; ref_gene_id "ENSG00000005175";
chr12	StringTie	exon	47700015	47700164	1000	-	.	gene_id "MSTRG.40414"; transcript_id "ENST00000547706"; exon_number "1"; gene_name "RPAP3"; ref_gene_id "ENSG00000005175";
chr12	StringTie	exon	47701464	47701604	1000	-	.	gene_id "MSTRG.40414"; transcript_id "ENST00000547706"; exon_number "2"; gene_name "RPAP3"; ref_gene_id "ENSG00000005175";
chr12	StringTie	exon	47702688	47702816	1000	-	.	gene_id "MSTRG.40414"; transcript_id "ENST00000547706"; exon_number "3"; gene_name "RPAP3"; ref_gene_id "ENSG00000005175";
chr12	StringTie	transcript	47663290	47664843	1000	-	.	gene_id "MSTRG.40414"; transcript_id "ENST00000548211"; gene_name "RPAP3"; ref_gene_id "ENSG00000005175";
chr12	StringTie	exon	47663290	47663590	1000	-	.	gene_id "MSTRG.40414"; transcript_id "ENST00000548211"; exon_number "1"; gene_name "RPAP3"; ref_gene_id "ENSG00000005175";
chr12	StringTie	exon	47664590	47664843	1000	-	.	gene_id "MSTRG.40414"; transcript_id "ENST00000548211"; exon_number "2"; gene_name "RPAP3"; ref_gene_id "ENSG00000005175";
chr12	StringTie	transcript	47695942	47697701	1000	-	.	gene_id "MSTRG.40414"; transcript_id "ENST00000548296"; gene_name "RPAP3"; ref_gene_id "ENSG00000005175";
chr12	StringTie	exon	47695942	47696403	1000	-	.	gene_id "MSTRG.40414"; transcript_id "ENST00000548296"; exon_number "1"; gene_name "RPAP3"; ref_gene_id "ENSG00000005175";
chr12	StringTie	exon	47697597	47697701	1000	-	.	gene_id "MSTRG.40414"; transcript_id "ENST00000548296"; exon_number "2"; gene_name "RPAP3"; ref_gene_id "ENSG00000005175";
chr12	StringTie	transcript	47701191	47705999	1000	-	.	gene_id "MSTRG.40414"; transcript_id "ENST00000551293"; gene_name "RPAP3"; ref_gene_id "ENSG00000005175";
chr12	StringTie	exon	47701191	47701604	1000	-	.	gene_id "MSTRG.40414"; transcript_id "ENST00000551293"; exon_number "1"; gene_name "RPAP3"; ref_gene_id "ENSG00000005175";
chr12	StringTie	exon	47702688	47702846	1000	-	.	gene_id "MSTRG.40414"; transcript_id "ENST00000551293"; exon_number "2"; gene_name "RPAP3"; ref_gene_id "ENSG00000005175";
chr12	StringTie	exon	47705952	47705999	1000	-	.	gene_id "MSTRG.40414"; transcript_id "ENST00000551293"; exon_number "3"; gene_name "RPAP3"; ref_gene_id "ENSG00000005175";
chr12	StringTie	transcript	47699401	47699917	1000	-	.	gene_id "MSTRG.40414"; transcript_id "ENST00000611728"; gene_name "RP1-197B17.5"; ref_gene_id "ENSG00000276390";
chr12	StringTie	exon	47699401	47699917	1000	-	.	gene_id "MSTRG.40414"; transcript_id "ENST00000611728"; exon_number "1"; gene_name "RP1-197B17.5"; ref_gene_id "ENSG00000276390";
chr12	StringTie	transcript	47660514	47706123	1000	-	.	gene_id "MSTRG.40414"; transcript_id "MSTRG.40414.1";
chr12	StringTie	exon	47660514	47663590	1000	-	.	gene_id "MSTRG.40414"; transcript_id "MSTRG.40414.1"; exon_number "1";
chr12	StringTie	exon	47666980	47667080	1000	-	.	gene_id "MSTRG.40414"; transcript_id "MSTRG.40414.1"; exon_number "2";
chr12	StringTie	exon	47667754	47667824	1000	-	.	gene_id "MSTRG.40414"; transcript_id "MSTRG.40414.1"; exon_number "3";
chr12	StringTie	exon	47668916	47669102	1000	-	.	gene_id "MSTRG.40414"; transcript_id "MSTRG.40414.1"; exon_number "4";
chr12	StringTie	exon	47670107	47670345	1000	-	.	gene_id "MSTRG.40414"; transcript_id "MSTRG.40414.1"; exon_number "5";
chr12	StringTie	exon	47679493	47679594	1000	-	.	gene_id "MSTRG.40414"; transcript_id "MSTRG.40414.1"; exon_number "6";
chr12	StringTie	exon	47679704	47679774	1000	-	.	gene_id "MSTRG.40414"; transcript_id "MSTRG.40414.1"; exon_number "7";
chr12	StringTie	exon	47681696	47681817	1000	-	.	gene_id "MSTRG.40414"; transcript_id "MSTRG.40414.1"; exon_number "8";
chr12	StringTie	exon	47686780	47686907	1000	-	.	gene_id "MSTRG.40414"; transcript_id "MSTRG.40414.1"; exon_number "9";
chr12	StringTie	exon	47687876	47688001	1000	-	.	gene_id "MSTRG.40414"; transcript_id "MSTRG.40414.1"; exon_number "10";
chr12	StringTie	exon	47689125	47689195	1000	-	.	gene_id "MSTRG.40414"; transcript_id "MSTRG.40414.1"; exon_number "11";
chr12	StringTie	exon	47690518	47690639	1000	-	.	gene_id "MSTRG.40414"; transcript_id "MSTRG.40414.1"; exon_number "12";
chr12	StringTie	exon	47696276	47696403	1000	-	.	gene_id "MSTRG.40414"; transcript_id "MSTRG.40414.1"; exon_number "13";
chr12	StringTie	exon	47697597	47697719	1000	-	.	gene_id "MSTRG.40414"; transcript_id "MSTRG.40414.1"; exon_number "14";
chr12	StringTie	exon	47701464	47701604	1000	-	.	gene_id "MSTRG.40414"; transcript_id "MSTRG.40414.1"; exon_number "15";
chr12	StringTie	exon	47702688	47702846	1000	-	.	gene_id "MSTRG.40414"; transcript_id "MSTRG.40414.1"; exon_number "16";
chr12	StringTie	exon	47705952	47706123	1000	-	.	gene_id "MSTRG.40414"; transcript_id "MSTRG.40414.1"; exon_number "17";
chr12	StringTie	transcript	47661941	47690612	1000	-	.	gene_id "MSTRG.40414"; transcript_id "MSTRG.40414.10";
chr12	StringTie	exon	47661941	47663590	1000	-	.	gene_id "MSTRG.40414"; transcript_id "MSTRG.40414.10"; exon_number "1";
chr12	StringTie	exon	47666980	47667080	1000	-	.	gene_id "MSTRG.40414"; transcript_id "MSTRG.40414.10"; exon_number "2";
chr12	StringTie	exon	47667754	47667851	1000	-	.	gene_id "MSTRG.40414"; transcript_id "MSTRG.40414.10"; exon_number "3";
chr12	StringTie	exon	47668916	47669102	1000	-	.	gene_id "MSTRG.40414"; transcript_id "MSTRG.40414.10"; exon_number "4";
chr12	StringTie	exon	47670107	47670236	1000	-	.	gene_id "MSTRG.40414"; transcript_id "MSTRG.40414.10"; exon_number "5";
chr12	StringTie	exon	47679493	47679594	1000	-	.	gene_id "MSTRG.40414"; transcript_id "MSTRG.40414.10"; exon_number "6";
chr12	StringTie	exon	47679704	47679774	1000	-	.	gene_id "MSTRG.40414"; transcript_id "MSTRG.40414.10"; exon_number "7";
chr12	StringTie	exon	47681696	47681817	1000	-	.	gene_id "MSTRG.40414"; transcript_id "MSTRG.40414.10"; exon_number "8";
chr12	StringTie	exon	47686780	47686907	1000	-	.	gene_id "MSTRG.40414"; transcript_id "MSTRG.40414.10"; exon_number "9";
chr12	StringTie	exon	47687876	47688001	1000	-	.	gene_id "MSTRG.40414"; transcript_id "MSTRG.40414.10"; exon_number "10";
chr12	StringTie	exon	47689125	47689195	1000	-	.	gene_id "MSTRG.40414"; transcript_id "MSTRG.40414.10"; exon_number "11";
chr12	StringTie	exon	47690518	47690612	1000	-	.	gene_id "MSTRG.40414"; transcript_id "MSTRG.40414.10"; exon_number "12";
chr12	StringTie	transcript	47663250	47679574	1000	-	.	gene_id "MSTRG.40414"; transcript_id "MSTRG.40414.11";
chr12	StringTie	exon	47663250	47663590	1000	-	.	gene_id "MSTRG.40414"; transcript_id "MSTRG.40414.11"; exon_number "1";
chr12	StringTie	exon	47666980	47667080	1000	-	.	gene_id "MSTRG.40414"; transcript_id "MSTRG.40414.11"; exon_number "2";
chr12	StringTie	exon	47667754	47667851	1000	-	.	gene_id "MSTRG.40414"; transcript_id "MSTRG.40414.11"; exon_number "3";
chr12	StringTie	exon	47668916	47669102	1000	-	.	gene_id "MSTRG.40414"; transcript_id "MSTRG.40414.11"; exon_number "4";
chr12	StringTie	exon	47670107	47670297	1000	-	.	gene_id "MSTRG.40414"; transcript_id "MSTRG.40414.11"; exon_number "5";
chr12	StringTie	exon	47679493	47679574	1000	-	.	gene_id "MSTRG.40414"; transcript_id "MSTRG.40414.11"; exon_number "6";
chr12	StringTie	transcript	47663256	47689180	1000	-	.	gene_id "MSTRG.40414"; transcript_id "MSTRG.40414.12";
chr12	StringTie	exon	47663256	47663590	1000	-	.	gene_id "MSTRG.40414"; transcript_id "MSTRG.40414.12"; exon_number "1";
chr12	StringTie	exon	47664590	47664843	1000	-	.	gene_id "MSTRG.40414"; transcript_id "MSTRG.40414.12"; exon_number "2";
chr12	StringTie	exon	47666980	47667080	1000	-	.	gene_id "MSTRG.40414"; transcript_id "MSTRG.40414.12"; exon_number "3";
chr12	StringTie	exon	47667754	47667851	1000	-	.	gene_id "MSTRG.40414"; transcript_id "MSTRG.40414.12"; exon_number "4";
chr12	StringTie	exon	47668916	47669102	1000	-	.	gene_id "MSTRG.40414"; transcript_id "MSTRG.40414.12"; exon_number "5";
chr12	StringTie	exon	47670107	47670345	1000	-	.	gene_id "MSTRG.40414"; transcript_id "MSTRG.40414.12"; exon_number "6";
chr12	StringTie	exon	47679704	47679774	1000	-	.	gene_id "MSTRG.40414"; transcript_id "MSTRG.40414.12"; exon_number "7";
chr12	StringTie	exon	47681696	47681817	1000	-	.	gene_id "MSTRG.40414"; transcript_id "MSTRG.40414.12"; exon_number "8";
chr12	StringTie	exon	47686780	47686907	1000	-	.	gene_id "MSTRG.40414"; transcript_id "MSTRG.40414.12"; exon_number "9";
chr12	StringTie	exon	47687876	47688001	1000	-	.	gene_id "MSTRG.40414"; transcript_id "MSTRG.40414.12"; exon_number "10";
chr12	StringTie	exon	47689125	47689180	1000	-	.	gene_id "MSTRG.40414"; transcript_id "MSTRG.40414.12"; exon_number "11";
chr12	StringTie	transcript	47663284	47706081	1000	-	.	gene_id "MSTRG.40414"; transcript_id "MSTRG.40414.13";
chr12	StringTie	exon	47663284	47663590	1000	-	.	gene_id "MSTRG.40414"; transcript_id "MSTRG.40414.13"; exon_number "1";
chr12	StringTie	exon	47666980	47667080	1000	-	.	gene_id "MSTRG.40414"; transcript_id "MSTRG.40414.13"; exon_number "2";
chr12	StringTie	exon	47667754	47667851	1000	-	.	gene_id "MSTRG.40414"; transcript_id "MSTRG.40414.13"; exon_number "3";
chr12	StringTie	exon	47667977	47668117	1000	-	.	gene_id "MSTRG.40414"; transcript_id "MSTRG.40414.13"; exon_number "4";
chr12	StringTie	exon	47668916	47669102	1000	-	.	gene_id "MSTRG.40414"; transcript_id "MSTRG.40414.13"; exon_number "5";
chr12	StringTie	exon	47670107	47670345	1000	-	.	gene_id "MSTRG.40414"; transcript_id "MSTRG.40414.13"; exon_number "6";
chr12	StringTie	exon	47679493	47679594	1000	-	.	gene_id "MSTRG.40414"; transcript_id "MSTRG.40414.13"; exon_number "7";
chr12	StringTie	exon	47679704	47679774	1000	-	.	gene_id "MSTRG.40414"; transcript_id "MSTRG.40414.13"; exon_number "8";
chr12	StringTie	exon	47681696	47681817	1000	-	.	gene_id "MSTRG.40414"; transcript_id "MSTRG.40414.13"; exon_number "9";
chr12	StringTie	exon	47686780	47686907	1000	-	.	gene_id "MSTRG.40414"; transcript_id "MSTRG.40414.13"; exon_number "10";
chr12	StringTie	exon	47687876	47688001	1000	-	.	gene_id "MSTRG.40414"; transcript_id "MSTRG.40414.13"; exon_number "11";
chr12	StringTie	exon	47689125	47689195	1000	-	.	gene_id "MSTRG.40414"; transcript_id "MSTRG.40414.13"; exon_number "12";
chr12	StringTie	exon	47690518	47690639	1000	-	.	gene_id "MSTRG.40414"; transcript_id "MSTRG.40414.13"; exon_number "13";
chr12	StringTie	exon	47696276	47696403	1000	-	.	gene_id "MSTRG.40414"; transcript_id "MSTRG.40414.13"; exon_number "14";
chr12	StringTie	exon	47697597	47697719	1000	-	.	gene_id "MSTRG.40414"; transcript_id "MSTRG.40414.13"; exon_number "15";
chr12	StringTie	exon	47701464	47701604	1000	-	.	gene_id "MSTRG.40414"; transcript_id "MSTRG.40414.13"; exon_number "16";
chr12	StringTie	exon	47702688	47702846	1000	-	.	gene_id "MSTRG.40414"; transcript_id "MSTRG.40414.13"; exon_number "17";
chr12	StringTie	exon	47705952	47706081	1000	-	.	gene_id "MSTRG.40414"; transcript_id "MSTRG.40414.13"; exon_number "18";
chr12	StringTie	transcript	47663291	47706017	1000	-	.	gene_id "MSTRG.40414"; transcript_id "MSTRG.40414.15";
chr12	StringTie	exon	47663291	47663590	1000	-	.	gene_id "MSTRG.40414"; transcript_id "MSTRG.40414.15"; exon_number "1";
chr12	StringTie	exon	47666980	47667080	1000	-	.	gene_id "MSTRG.40414"; transcript_id "MSTRG.40414.15"; exon_number "2";
chr12	StringTie	exon	47667754	47667851	1000	-	.	gene_id "MSTRG.40414"; transcript_id "MSTRG.40414.15"; exon_number "3";
chr12	StringTie	exon	47668916	47669102	1000	-	.	gene_id "MSTRG.40414"; transcript_id "MSTRG.40414.15"; exon_number "4";
chr12	StringTie	exon	47670107	47670345	1000	-	.	gene_id "MSTRG.40414"; transcript_id "MSTRG.40414.15"; exon_number "5";
chr12	StringTie	exon	47679493	47679594	1000	-	.	gene_id "MSTRG.40414"; transcript_id "MSTRG.40414.15"; exon_number "6";
chr12	StringTie	exon	47679704	47679774	1000	-	.	gene_id "MSTRG.40414"; transcript_id "MSTRG.40414.15"; exon_number "7";
chr12	StringTie	exon	47681696	47681817	1000	-	.	gene_id "MSTRG.40414"; transcript_id "MSTRG.40414.15"; exon_number "8";
chr12	StringTie	exon	47686780	47686907	1000	-	.	gene_id "MSTRG.40414"; transcript_id "MSTRG.40414.15"; exon_number "9";
chr12	StringTie	exon	47687876	47688001	1000	-	.	gene_id "MSTRG.40414"; transcript_id "MSTRG.40414.15"; exon_number "10";
chr12	StringTie	exon	47689125	47689195	1000	-	.	gene_id "MSTRG.40414"; transcript_id "MSTRG.40414.15"; exon_number "11";
chr12	StringTie	exon	47690518	47690638	1000	-	.	gene_id "MSTRG.40414"; transcript_id "MSTRG.40414.15"; exon_number "12";
chr12	StringTie	exon	47696277	47696403	1000	-	.	gene_id "MSTRG.40414"; transcript_id "MSTRG.40414.15"; exon_number "13";
chr12	StringTie	exon	47697597	47697719	1000	-	.	gene_id "MSTRG.40414"; transcript_id "MSTRG.40414.15"; exon_number "14";
chr12	StringTie	exon	47701464	47701604	1000	-	.	gene_id "MSTRG.40414"; transcript_id "MSTRG.40414.15"; exon_number "15";
chr12	StringTie	exon	47702688	47702846	1000	-	.	gene_id "MSTRG.40414"; transcript_id "MSTRG.40414.15"; exon_number "16";
chr12	StringTie	exon	47705952	47706017	1000	-	.	gene_id "MSTRG.40414"; transcript_id "MSTRG.40414.15"; exon_number "17";
chr12	StringTie	transcript	47667750	47706087	1000	-	.	gene_id "MSTRG.40414"; transcript_id "MSTRG.40414.18";
chr12	StringTie	exon	47667750	47668186	1000	-	.	gene_id "MSTRG.40414"; transcript_id "MSTRG.40414.18"; exon_number "1";
chr12	StringTie	exon	47668916	47669102	1000	-	.	gene_id "MSTRG.40414"; transcript_id "MSTRG.40414.18"; exon_number "2";
chr12	StringTie	exon	47670107	47670345	1000	-	.	gene_id "MSTRG.40414"; transcript_id "MSTRG.40414.18"; exon_number "3";
chr12	StringTie	exon	47679493	47679594	1000	-	.	gene_id "MSTRG.40414"; transcript_id "MSTRG.40414.18"; exon_number "4";
chr12	StringTie	exon	47679704	47679774	1000	-	.	gene_id "MSTRG.40414"; transcript_id "MSTRG.40414.18"; exon_number "5";
chr12	StringTie	exon	47681696	47681817	1000	-	.	gene_id "MSTRG.40414"; transcript_id "MSTRG.40414.18"; exon_number "6";
chr12	StringTie	exon	47686780	47686907	1000	-	.	gene_id "MSTRG.40414"; transcript_id "MSTRG.40414.18"; exon_number "7";
chr12	StringTie	exon	47687876	47688001	1000	-	.	gene_id "MSTRG.40414"; transcript_id "MSTRG.40414.18"; exon_number "8";
chr12	StringTie	exon	47689125	47689195	1000	-	.	gene_id "MSTRG.40414"; transcript_id "MSTRG.40414.18"; exon_number "9";
chr12	StringTie	exon	47690518	47690639	1000	-	.	gene_id "MSTRG.40414"; transcript_id "MSTRG.40414.18"; exon_number "10";
chr12	StringTie	exon	47696276	47696403	1000	-	.	gene_id "MSTRG.40414"; transcript_id "MSTRG.40414.18"; exon_number "11";
chr12	StringTie	exon	47697597	47697719	1000	-	.	gene_id "MSTRG.40414"; transcript_id "MSTRG.40414.18"; exon_number "12";
chr12	StringTie	exon	47701464	47701604	1000	-	.	gene_id "MSTRG.40414"; transcript_id "MSTRG.40414.18"; exon_number "13";
chr12	StringTie	exon	47702688	47702846	1000	-	.	gene_id "MSTRG.40414"; transcript_id "MSTRG.40414.18"; exon_number "14";
chr12	StringTie	exon	47705952	47706087	1000	-	.	gene_id "MSTRG.40414"; transcript_id "MSTRG.40414.18"; exon_number "15";
chr12	StringTie	transcript	47660521	47706039	1000	-	.	gene_id "MSTRG.40414"; transcript_id "MSTRG.40414.2";
chr12	StringTie	exon	47660521	47663590	1000	-	.	gene_id "MSTRG.40414"; transcript_id "MSTRG.40414.2"; exon_number "1";
chr12	StringTie	exon	47666980	47667090	1000	-	.	gene_id "MSTRG.40414"; transcript_id "MSTRG.40414.2"; exon_number "2";
chr12	StringTie	exon	47667753	47667824	1000	-	.	gene_id "MSTRG.40414"; transcript_id "MSTRG.40414.2"; exon_number "3";
chr12	StringTie	exon	47668916	47669102	1000	-	.	gene_id "MSTRG.40414"; transcript_id "MSTRG.40414.2"; exon_number "4";
chr12	StringTie	exon	47670107	47670345	1000	-	.	gene_id "MSTRG.40414"; transcript_id "MSTRG.40414.2"; exon_number "5";
chr12	StringTie	exon	47679704	47679774	1000	-	.	gene_id "MSTRG.40414"; transcript_id "MSTRG.40414.2"; exon_number "6";
chr12	StringTie	exon	47681696	47681817	1000	-	.	gene_id "MSTRG.40414"; transcript_id "MSTRG.40414.2"; exon_number "7";
chr12	StringTie	exon	47686780	47686907	1000	-	.	gene_id "MSTRG.40414"; transcript_id "MSTRG.40414.2"; exon_number "8";
chr12	StringTie	exon	47687876	47688001	1000	-	.	gene_id "MSTRG.40414"; transcript_id "MSTRG.40414.2"; exon_number "9";
chr12	StringTie	exon	47689125	47689195	1000	-	.	gene_id "MSTRG.40414"; transcript_id "MSTRG.40414.2"; exon_number "10";
chr12	StringTie	exon	47690518	47690639	1000	-	.	gene_id "MSTRG.40414"; transcript_id "MSTRG.40414.2"; exon_number "11";
chr12	StringTie	exon	47696276	47696403	1000	-	.	gene_id "MSTRG.40414"; transcript_id "MSTRG.40414.2"; exon_number "12";
chr12	StringTie	exon	47697597	47697719	1000	-	.	gene_id "MSTRG.40414"; transcript_id "MSTRG.40414.2"; exon_number "13";
chr12	StringTie	exon	47701464	47701604	1000	-	.	gene_id "MSTRG.40414"; transcript_id "MSTRG.40414.2"; exon_number "14";
chr12	StringTie	exon	47702688	47702846	1000	-	.	gene_id "MSTRG.40414"; transcript_id "MSTRG.40414.2"; exon_number "15";
chr12	StringTie	exon	47705952	47706039	1000	-	.	gene_id "MSTRG.40414"; transcript_id "MSTRG.40414.2"; exon_number "16";
chr12	StringTie	transcript	47698900	47706135	1000	-	.	gene_id "MSTRG.40414"; transcript_id "MSTRG.40414.20";
chr12	StringTie	exon	47698900	47700164	1000	-	.	gene_id "MSTRG.40414"; transcript_id "MSTRG.40414.20"; exon_number "1";
chr12	StringTie	exon	47701464	47701604	1000	-	.	gene_id "MSTRG.40414"; transcript_id "MSTRG.40414.20"; exon_number "2";
chr12	StringTie	exon	47702688	47702846	1000	-	.	gene_id "MSTRG.40414"; transcript_id "MSTRG.40414.20"; exon_number "3";
chr12	StringTie	exon	47705952	47706135	1000	-	.	gene_id "MSTRG.40414"; transcript_id "MSTRG.40414.20"; exon_number "4";
chr12	StringTie	transcript	47660626	47706038	1000	-	.	gene_id "MSTRG.40414"; transcript_id "MSTRG.40414.3";
chr12	StringTie	exon	47660626	47663590	1000	-	.	gene_id "MSTRG.40414"; transcript_id "MSTRG.40414.3"; exon_number "1";
chr12	StringTie	exon	47664590	47664843	1000	-	.	gene_id "MSTRG.40414"; transcript_id "MSTRG.40414.3"; exon_number "2";
chr12	StringTie	exon	47666980	47667080	1000	-	.	gene_id "MSTRG.40414"; transcript_id "MSTRG.40414.3"; exon_number "3";
chr12	StringTie	exon	47667754	47667851	1000	-	.	gene_id "MSTRG.40414"; transcript_id "MSTRG.40414.3"; exon_number "4";
chr12	StringTie	exon	47668916	47669102	1000	-	.	gene_id "MSTRG.40414"; transcript_id "MSTRG.40414.3"; exon_number "5";
chr12	StringTie	exon	47670107	47670345	1000	-	.	gene_id "MSTRG.40414"; transcript_id "MSTRG.40414.3"; exon_number "6";
chr12	StringTie	exon	47679493	47679594	1000	-	.	gene_id "MSTRG.40414"; transcript_id "MSTRG.40414.3"; exon_number "7";
chr12	StringTie	exon	47679704	47679774	1000	-	.	gene_id "MSTRG.40414"; transcript_id "MSTRG.40414.3"; exon_number "8";
chr12	StringTie	exon	47681696	47681817	1000	-	.	gene_id "MSTRG.40414"; transcript_id "MSTRG.40414.3"; exon_number "9";
chr12	StringTie	exon	47686780	47686907	1000	-	.	gene_id "MSTRG.40414"; transcript_id "MSTRG.40414.3"; exon_number "10";
chr12	StringTie	exon	47687876	47688001	1000	-	.	gene_id "MSTRG.40414"; transcript_id "MSTRG.40414.3"; exon_number "11";
chr12	StringTie	exon	47689125	47689195	1000	-	.	gene_id "MSTRG.40414"; transcript_id "MSTRG.40414.3"; exon_number "12";
chr12	StringTie	exon	47690518	47690639	1000	-	.	gene_id "MSTRG.40414"; transcript_id "MSTRG.40414.3"; exon_number "13";
chr12	StringTie	exon	47696276	47696403	1000	-	.	gene_id "MSTRG.40414"; transcript_id "MSTRG.40414.3"; exon_number "14";
chr12	StringTie	exon	47697597	47697719	1000	-	.	gene_id "MSTRG.40414"; transcript_id "MSTRG.40414.3"; exon_number "15";
chr12	StringTie	exon	47701464	47701604	1000	-	.	gene_id "MSTRG.40414"; transcript_id "MSTRG.40414.3"; exon_number "16";
chr12	StringTie	exon	47702688	47702846	1000	-	.	gene_id "MSTRG.40414"; transcript_id "MSTRG.40414.3"; exon_number "17";
chr12	StringTie	exon	47705952	47706038	1000	-	.	gene_id "MSTRG.40414"; transcript_id "MSTRG.40414.3"; exon_number "18";
chr12	StringTie	transcript	47660626	47689197	1000	-	.	gene_id "MSTRG.40414"; transcript_id "MSTRG.40414.4";
chr12	StringTie	exon	47660626	47663590	1000	-	.	gene_id "MSTRG.40414"; transcript_id "MSTRG.40414.4"; exon_number "1";
chr12	StringTie	exon	47664696	47664843	1000	-	.	gene_id "MSTRG.40414"; transcript_id "MSTRG.40414.4"; exon_number "2";
chr12	StringTie	exon	47666980	47667080	1000	-	.	gene_id "MSTRG.40414"; transcript_id "MSTRG.40414.4"; exon_number "3";
chr12	StringTie	exon	47667754	47667851	1000	-	.	gene_id "MSTRG.40414"; transcript_id "MSTRG.40414.4"; exon_number "4";
chr12	StringTie	exon	47668916	47669102	1000	-	.	gene_id "MSTRG.40414"; transcript_id "MSTRG.40414.4"; exon_number "5";
chr12	StringTie	exon	47670107	47670345	1000	-	.	gene_id "MSTRG.40414"; transcript_id "MSTRG.40414.4"; exon_number "6";
chr12	StringTie	exon	47679704	47679774	1000	-	.	gene_id "MSTRG.40414"; transcript_id "MSTRG.40414.4"; exon_number "7";
chr12	StringTie	exon	47681696	47681817	1000	-	.	gene_id "MSTRG.40414"; transcript_id "MSTRG.40414.4"; exon_number "8";
chr12	StringTie	exon	47686780	47686907	1000	-	.	gene_id "MSTRG.40414"; transcript_id "MSTRG.40414.4"; exon_number "9";
chr12	StringTie	exon	47687876	47688001	1000	-	.	gene_id "MSTRG.40414"; transcript_id "MSTRG.40414.4"; exon_number "10";
chr12	StringTie	exon	47689125	47689197	1000	-	.	gene_id "MSTRG.40414"; transcript_id "MSTRG.40414.4"; exon_number "11";
chr12	StringTie	transcript	47660626	47689150	1000	-	.	gene_id "MSTRG.40414"; transcript_id "MSTRG.40414.5";
chr12	StringTie	exon	47660626	47663590	1000	-	.	gene_id "MSTRG.40414"; transcript_id "MSTRG.40414.5"; exon_number "1";
chr12	StringTie	exon	47664590	47664843	1000	-	.	gene_id "MSTRG.40414"; transcript_id "MSTRG.40414.5"; exon_number "2";
chr12	StringTie	exon	47666980	47667080	1000	-	.	gene_id "MSTRG.40414"; transcript_id "MSTRG.40414.5"; exon_number "3";
chr12	StringTie	exon	47667754	47667851	1000	-	.	gene_id "MSTRG.40414"; transcript_id "MSTRG.40414.5"; exon_number "4";
chr12	StringTie	exon	47668916	47669102	1000	-	.	gene_id "MSTRG.40414"; transcript_id "MSTRG.40414.5"; exon_number "5";
chr12	StringTie	exon	47670107	47670221	1000	-	.	gene_id "MSTRG.40414"; transcript_id "MSTRG.40414.5"; exon_number "6";
chr12	StringTie	exon	47679493	47679594	1000	-	.	gene_id "MSTRG.40414"; transcript_id "MSTRG.40414.5"; exon_number "7";
chr12	StringTie	exon	47679704	47679774	1000	-	.	gene_id "MSTRG.40414"; transcript_id "MSTRG.40414.5"; exon_number "8";
chr12	StringTie	exon	47681696	47681817	1000	-	.	gene_id "MSTRG.40414"; transcript_id "MSTRG.40414.5"; exon_number "9";
chr12	StringTie	exon	47686780	47686907	1000	-	.	gene_id "MSTRG.40414"; transcript_id "MSTRG.40414.5"; exon_number "10";
chr12	StringTie	exon	47687876	47688021	1000	-	.	gene_id "MSTRG.40414"; transcript_id "MSTRG.40414.5"; exon_number "11";
chr12	StringTie	exon	47689125	47689150	1000	-	.	gene_id "MSTRG.40414"; transcript_id "MSTRG.40414.5"; exon_number "12";
chr12	StringTie	transcript	47660643	47706006	1000	-	.	gene_id "MSTRG.40414"; transcript_id "MSTRG.40414.6";
chr12	StringTie	exon	47660643	47663453	1000	-	.	gene_id "MSTRG.40414"; transcript_id "MSTRG.40414.6"; exon_number "1";
chr12	StringTie	exon	47663503	47663590	1000	-	.	gene_id "MSTRG.40414"; transcript_id "MSTRG.40414.6"; exon_number "2";
chr12	StringTie	exon	47666980	47667080	1000	-	.	gene_id "MSTRG.40414"; transcript_id "MSTRG.40414.6"; exon_number "3";
chr12	StringTie	exon	47667754	47667851	1000	-	.	gene_id "MSTRG.40414"; transcript_id "MSTRG.40414.6"; exon_number "4";
chr12	StringTie	exon	47668916	47669102	1000	-	.	gene_id "MSTRG.40414"; transcript_id "MSTRG.40414.6"; exon_number "5";
chr12	StringTie	exon	47670107	47670345	1000	-	.	gene_id "MSTRG.40414"; transcript_id "MSTRG.40414.6"; exon_number "6";
chr12	StringTie	exon	47679493	47679594	1000	-	.	gene_id "MSTRG.40414"; transcript_id "MSTRG.40414.6"; exon_number "7";
chr12	StringTie	exon	47679704	47679774	1000	-	.	gene_id "MSTRG.40414"; transcript_id "MSTRG.40414.6"; exon_number "8";
chr12	StringTie	exon	47681696	47681817	1000	-	.	gene_id "MSTRG.40414"; transcript_id "MSTRG.40414.6"; exon_number "9";
chr12	StringTie	exon	47686780	47686907	1000	-	.	gene_id "MSTRG.40414"; transcript_id "MSTRG.40414.6"; exon_number "10";
chr12	StringTie	exon	47687876	47688001	1000	-	.	gene_id "MSTRG.40414"; transcript_id "MSTRG.40414.6"; exon_number "11";
chr12	StringTie	exon	47689125	47689195	1000	-	.	gene_id "MSTRG.40414"; transcript_id "MSTRG.40414.6"; exon_number "12";
chr12	StringTie	exon	47690518	47690639	1000	-	.	gene_id "MSTRG.40414"; transcript_id "MSTRG.40414.6"; exon_number "13";
chr12	StringTie	exon	47696276	47696403	1000	-	.	gene_id "MSTRG.40414"; transcript_id "MSTRG.40414.6"; exon_number "14";
chr12	StringTie	exon	47697597	47697719	1000	-	.	gene_id "MSTRG.40414"; transcript_id "MSTRG.40414.6"; exon_number "15";
chr12	StringTie	exon	47701464	47701604	1000	-	.	gene_id "MSTRG.40414"; transcript_id "MSTRG.40414.6"; exon_number "16";
chr12	StringTie	exon	47702688	47702846	1000	-	.	gene_id "MSTRG.40414"; transcript_id "MSTRG.40414.6"; exon_number "17";
chr12	StringTie	exon	47705952	47706006	1000	-	.	gene_id "MSTRG.40414"; transcript_id "MSTRG.40414.6"; exon_number "18";
chr12	StringTie	transcript	47660666	47706037	1000	-	.	gene_id "MSTRG.40414"; transcript_id "MSTRG.40414.7";
chr12	StringTie	exon	47660666	47663590	1000	-	.	gene_id "MSTRG.40414"; transcript_id "MSTRG.40414.7"; exon_number "1";
chr12	StringTie	exon	47666980	47667080	1000	-	.	gene_id "MSTRG.40414"; transcript_id "MSTRG.40414.7"; exon_number "2";
chr12	StringTie	exon	47667754	47667851	1000	-	.	gene_id "MSTRG.40414"; transcript_id "MSTRG.40414.7"; exon_number "3";
chr12	StringTie	exon	47668916	47669102	1000	-	.	gene_id "MSTRG.40414"; transcript_id "MSTRG.40414.7"; exon_number "4";
chr12	StringTie	exon	47670107	47670345	1000	-	.	gene_id "MSTRG.40414"; transcript_id "MSTRG.40414.7"; exon_number "5";
chr12	StringTie	exon	47679493	47679594	1000	-	.	gene_id "MSTRG.40414"; transcript_id "MSTRG.40414.7"; exon_number "6";
chr12	StringTie	exon	47679704	47679774	1000	-	.	gene_id "MSTRG.40414"; transcript_id "MSTRG.40414.7"; exon_number "7";
chr12	StringTie	exon	47681696	47681817	1000	-	.	gene_id "MSTRG.40414"; transcript_id "MSTRG.40414.7"; exon_number "8";
chr12	StringTie	exon	47686780	47686907	1000	-	.	gene_id "MSTRG.40414"; transcript_id "MSTRG.40414.7"; exon_number "9";
chr12	StringTie	exon	47687876	47688001	1000	-	.	gene_id "MSTRG.40414"; transcript_id "MSTRG.40414.7"; exon_number "10";
chr12	StringTie	exon	47689125	47689195	1000	-	.	gene_id "MSTRG.40414"; transcript_id "MSTRG.40414.7"; exon_number "11";
chr12	StringTie	exon	47690518	47690639	1000	-	.	gene_id "MSTRG.40414"; transcript_id "MSTRG.40414.7"; exon_number "12";
chr12	StringTie	exon	47696276	47696403	1000	-	.	gene_id "MSTRG.40414"; transcript_id "MSTRG.40414.7"; exon_number "13";
chr12	StringTie	exon	47697597	47697719	1000	-	.	gene_id "MSTRG.40414"; transcript_id "MSTRG.40414.7"; exon_number "14";
chr12	StringTie	exon	47701464	47701604	1000	-	.	gene_id "MSTRG.40414"; transcript_id "MSTRG.40414.7"; exon_number "15";
chr12	StringTie	exon	47702688	47702977	1000	-	.	gene_id "MSTRG.40414"; transcript_id "MSTRG.40414.7"; exon_number "16";
chr12	StringTie	exon	47705952	47706037	1000	-	.	gene_id "MSTRG.40414"; transcript_id "MSTRG.40414.7"; exon_number "17";
chr12	StringTie	transcript	47661211	47706017	1000	-	.	gene_id "MSTRG.40414"; transcript_id "MSTRG.40414.8";
chr12	StringTie	exon	47661211	47663590	1000	-	.	gene_id "MSTRG.40414"; transcript_id "MSTRG.40414.8"; exon_number "1";
chr12	StringTie	exon	47666980	47667080	1000	-	.	gene_id "MSTRG.40414"; transcript_id "MSTRG.40414.8"; exon_number "2";
chr12	StringTie	exon	47667754	47667851	1000	-	.	gene_id "MSTRG.40414"; transcript_id "MSTRG.40414.8"; exon_number "3";
chr12	StringTie	exon	47668916	47669102	1000	-	.	gene_id "MSTRG.40414"; transcript_id "MSTRG.40414.8"; exon_number "4";
chr12	StringTie	exon	47670107	47670345	1000	-	.	gene_id "MSTRG.40414"; transcript_id "MSTRG.40414.8"; exon_number "5";
chr12	StringTie	exon	47679493	47679594	1000	-	.	gene_id "MSTRG.40414"; transcript_id "MSTRG.40414.8"; exon_number "6";
chr12	StringTie	exon	47679704	47679774	1000	-	.	gene_id "MSTRG.40414"; transcript_id "MSTRG.40414.8"; exon_number "7";
chr12	StringTie	exon	47681696	47681817	1000	-	.	gene_id "MSTRG.40414"; transcript_id "MSTRG.40414.8"; exon_number "8";
chr12	StringTie	exon	47686780	47686907	1000	-	.	gene_id "MSTRG.40414"; transcript_id "MSTRG.40414.8"; exon_number "9";
chr12	StringTie	exon	47687876	47688001	1000	-	.	gene_id "MSTRG.40414"; transcript_id "MSTRG.40414.8"; exon_number "10";
chr12	StringTie	exon	47689125	47689195	1000	-	.	gene_id "MSTRG.40414"; transcript_id "MSTRG.40414.8"; exon_number "11";
chr12	StringTie	exon	47690518	47690639	1000	-	.	gene_id "MSTRG.40414"; transcript_id "MSTRG.40414.8"; exon_number "12";
chr12	StringTie	exon	47696276	47696403	1000	-	.	gene_id "MSTRG.40414"; transcript_id "MSTRG.40414.8"; exon_number "13";
chr12	StringTie	exon	47697597	47697719	1000	-	.	gene_id "MSTRG.40414"; transcript_id "MSTRG.40414.8"; exon_number "14";
chr12	StringTie	exon	47701464	47701604	1000	-	.	gene_id "MSTRG.40414"; transcript_id "MSTRG.40414.8"; exon_number "15";
chr12	StringTie	exon	47702688	47702871	1000	-	.	gene_id "MSTRG.40414"; transcript_id "MSTRG.40414.8"; exon_number "16";
chr12	StringTie	exon	47705952	47706017	1000	-	.	gene_id "MSTRG.40414"; transcript_id "MSTRG.40414.8"; exon_number "17";
chr12	StringTie	transcript	47706085	47742294	1000	+	.	gene_id "MSTRG.40415"; transcript_id "ENST00000547799"; gene_name "RP1-197B17.3"; ref_gene_id "ENSG00000257433";
chr12	StringTie	exon	47706085	47706163	1000	+	.	gene_id "MSTRG.40415"; transcript_id "ENST00000547799"; exon_number "1"; gene_name "RP1-197B17.3"; ref_gene_id "ENSG00000257433";
chr12	StringTie	exon	47717492	47717636	1000	+	.	gene_id "MSTRG.40415"; transcript_id "ENST00000547799"; exon_number "2"; gene_name "RP1-197B17.3"; ref_gene_id "ENSG00000257433";
chr12	StringTie	exon	47719147	47719272	1000	+	.	gene_id "MSTRG.40415"; transcript_id "ENST00000547799"; exon_number "3"; gene_name "RP1-197B17.3"; ref_gene_id "ENSG00000257433";
chr12	StringTie	exon	47719600	47719699	1000	+	.	gene_id "MSTRG.40415"; transcript_id "ENST00000547799"; exon_number "4"; gene_name "RP1-197B17.3"; ref_gene_id "ENSG00000257433";
chr12	StringTie	exon	47738915	47739011	1000	+	.	gene_id "MSTRG.40415"; transcript_id "ENST00000547799"; exon_number "5"; gene_name "RP1-197B17.3"; ref_gene_id "ENSG00000257433";
chr12	StringTie	exon	47739543	47742294	1000	+	.	gene_id "MSTRG.40415"; transcript_id "ENST00000547799"; exon_number "6"; gene_name "RP1-197B17.3"; ref_gene_id "ENSG00000257433";
chr12	StringTie	transcript	47719601	47720116	1000	+	.	gene_id "MSTRG.40415"; transcript_id "ENST00000552133"; gene_name "RP1-197B17.3"; ref_gene_id "ENSG00000257433";
chr12	StringTie	exon	47719601	47719699	1000	+	.	gene_id "MSTRG.40415"; transcript_id "ENST00000552133"; exon_number "1"; gene_name "RP1-197B17.3"; ref_gene_id "ENSG00000257433";
chr12	StringTie	exon	47719902	47720116	1000	+	.	gene_id "MSTRG.40415"; transcript_id "ENST00000552133"; exon_number "2"; gene_name "RP1-197B17.3"; ref_gene_id "ENSG00000257433";
chr12	StringTie	transcript	47717591	47720446	1000	+	.	gene_id "MSTRG.40415"; transcript_id "ENST00000552502"; gene_name "RP1-197B17.3"; ref_gene_id "ENSG00000257433";
chr12	StringTie	exon	47717591	47717636	1000	+	.	gene_id "MSTRG.40415"; transcript_id "ENST00000552502"; exon_number "1"; gene_name "RP1-197B17.3"; ref_gene_id "ENSG00000257433";
chr12	StringTie	exon	47719147	47719272	1000	+	.	gene_id "MSTRG.40415"; transcript_id "ENST00000552502"; exon_number "2"; gene_name "RP1-197B17.3"; ref_gene_id "ENSG00000257433";
chr12	StringTie	exon	47719605	47719699	1000	+	.	gene_id "MSTRG.40415"; transcript_id "ENST00000552502"; exon_number "3"; gene_name "RP1-197B17.3"; ref_gene_id "ENSG00000257433";
chr12	StringTie	exon	47720254	47720446	1000	+	.	gene_id "MSTRG.40415"; transcript_id "ENST00000552502"; exon_number "4"; gene_name "RP1-197B17.3"; ref_gene_id "ENSG00000257433";
chr12	StringTie	transcript	47719158	47729203	1000	+	.	gene_id "MSTRG.40415"; transcript_id "ENST00000553045"; gene_name "RP1-197B17.3"; ref_gene_id "ENSG00000257433";
chr12	StringTie	exon	47719158	47719272	1000	+	.	gene_id "MSTRG.40415"; transcript_id "ENST00000553045"; exon_number "1"; gene_name "RP1-197B17.3"; ref_gene_id "ENSG00000257433";
chr12	StringTie	exon	47719600	47719699	1000	+	.	gene_id "MSTRG.40415"; transcript_id "ENST00000553045"; exon_number "2"; gene_name "RP1-197B17.3"; ref_gene_id "ENSG00000257433";
chr12	StringTie	exon	47728887	47729203	1000	+	.	gene_id "MSTRG.40415"; transcript_id "ENST00000553045"; exon_number "3"; gene_name "RP1-197B17.3"; ref_gene_id "ENSG00000257433";
chr12	StringTie	transcript	47731908	47732351	1000	+	.	gene_id "MSTRG.40415"; transcript_id "ENST00000614562"; gene_name "RP1-197B17.4"; ref_gene_id "ENSG00000274902";
chr12	StringTie	exon	47731908	47732351	1000	+	.	gene_id "MSTRG.40415"; transcript_id "ENST00000614562"; exon_number "1"; gene_name "RP1-197B17.4"; ref_gene_id "ENSG00000274902";
chr12	StringTie	transcript	47706094	47706550	1000	+	.	gene_id "MSTRG.40415"; transcript_id "ENST00000621159"; gene_name "RP1-197B17.3"; ref_gene_id "ENSG00000257433";
chr12	StringTie	exon	47706094	47706550	1000	+	.	gene_id "MSTRG.40415"; transcript_id "ENST00000621159"; exon_number "1"; gene_name "RP1-197B17.3"; ref_gene_id "ENSG00000257433";
chr12	StringTie	transcript	47705980	47735299	1000	+	.	gene_id "MSTRG.40415"; transcript_id "MSTRG.40415.1";
chr12	StringTie	exon	47705980	47706163	1000	+	.	gene_id "MSTRG.40415"; transcript_id "MSTRG.40415.1"; exon_number "1";
chr12	StringTie	exon	47719147	47719272	1000	+	.	gene_id "MSTRG.40415"; transcript_id "MSTRG.40415.1"; exon_number "2";
chr12	StringTie	exon	47719600	47719699	1000	+	.	gene_id "MSTRG.40415"; transcript_id "MSTRG.40415.1"; exon_number "3";
chr12	StringTie	exon	47728887	47729231	1000	+	.	gene_id "MSTRG.40415"; transcript_id "MSTRG.40415.1"; exon_number "4";
chr12	StringTie	exon	47735161	47735299	1000	+	.	gene_id "MSTRG.40415"; transcript_id "MSTRG.40415.1"; exon_number "5";
chr12	StringTie	transcript	47706028	47720116	1000	+	.	gene_id "MSTRG.40415"; transcript_id "MSTRG.40415.10";
chr12	StringTie	exon	47706028	47706163	1000	+	.	gene_id "MSTRG.40415"; transcript_id "MSTRG.40415.10"; exon_number "1";
chr12	StringTie	exon	47719147	47719699	1000	+	.	gene_id "MSTRG.40415"; transcript_id "MSTRG.40415.10"; exon_number "2";
chr12	StringTie	exon	47719902	47720116	1000	+	.	gene_id "MSTRG.40415"; transcript_id "MSTRG.40415.10"; exon_number "3";
chr12	StringTie	transcript	47706028	47735922	1000	+	.	gene_id "MSTRG.40415"; transcript_id "MSTRG.40415.11";
chr12	StringTie	exon	47706028	47706163	1000	+	.	gene_id "MSTRG.40415"; transcript_id "MSTRG.40415.11"; exon_number "1";
chr12	StringTie	exon	47719147	47719272	1000	+	.	gene_id "MSTRG.40415"; transcript_id "MSTRG.40415.11"; exon_number "2";
chr12	StringTie	exon	47719600	47719699	1000	+	.	gene_id "MSTRG.40415"; transcript_id "MSTRG.40415.11"; exon_number "3";
chr12	StringTie	exon	47728887	47729231	1000	+	.	gene_id "MSTRG.40415"; transcript_id "MSTRG.40415.11"; exon_number "4";
chr12	StringTie	exon	47735892	47735922	1000	+	.	gene_id "MSTRG.40415"; transcript_id "MSTRG.40415.11"; exon_number "5";
chr12	StringTie	transcript	47706028	47732351	1000	+	.	gene_id "MSTRG.40415"; transcript_id "MSTRG.40415.12";
chr12	StringTie	exon	47706028	47706163	1000	+	.	gene_id "MSTRG.40415"; transcript_id "MSTRG.40415.12"; exon_number "1";
chr12	StringTie	exon	47719147	47719272	1000	+	.	gene_id "MSTRG.40415"; transcript_id "MSTRG.40415.12"; exon_number "2";
chr12	StringTie	exon	47719605	47719699	1000	+	.	gene_id "MSTRG.40415"; transcript_id "MSTRG.40415.12"; exon_number "3";
chr12	StringTie	exon	47728887	47729231	1000	+	.	gene_id "MSTRG.40415"; transcript_id "MSTRG.40415.12"; exon_number "4";
chr12	StringTie	exon	47732053	47732351	1000	+	.	gene_id "MSTRG.40415"; transcript_id "MSTRG.40415.12"; exon_number "5";
chr12	StringTie	transcript	47706044	47743989	1000	+	.	gene_id "MSTRG.40415"; transcript_id "MSTRG.40415.13";
chr12	StringTie	exon	47706044	47706163	1000	+	.	gene_id "MSTRG.40415"; transcript_id "MSTRG.40415.13"; exon_number "1";
chr12	StringTie	exon	47719147	47719272	1000	+	.	gene_id "MSTRG.40415"; transcript_id "MSTRG.40415.13"; exon_number "2";
chr12	StringTie	exon	47719600	47719699	1000	+	.	gene_id "MSTRG.40415"; transcript_id "MSTRG.40415.13"; exon_number "3";
chr12	StringTie	exon	47738915	47739011	1000	+	.	gene_id "MSTRG.40415"; transcript_id "MSTRG.40415.13"; exon_number "4";
chr12	StringTie	exon	47739543	47743989	1000	+	.	gene_id "MSTRG.40415"; transcript_id "MSTRG.40415.13"; exon_number "5";
chr12	StringTie	transcript	47706060	47735290	1000	+	.	gene_id "MSTRG.40415"; transcript_id "MSTRG.40415.14";
chr12	StringTie	exon	47706060	47706163	1000	+	.	gene_id "MSTRG.40415"; transcript_id "MSTRG.40415.14"; exon_number "1";
chr12	StringTie	exon	47717492	47717636	1000	+	.	gene_id "MSTRG.40415"; transcript_id "MSTRG.40415.14"; exon_number "2";
chr12	StringTie	exon	47719147	47719272	1000	+	.	gene_id "MSTRG.40415"; transcript_id "MSTRG.40415.14"; exon_number "3";
chr12	StringTie	exon	47719605	47719699	1000	+	.	gene_id "MSTRG.40415"; transcript_id "MSTRG.40415.14"; exon_number "4";
chr12	StringTie	exon	47728887	47729231	1000	+	.	gene_id "MSTRG.40415"; transcript_id "MSTRG.40415.14"; exon_number "5";
chr12	StringTie	exon	47735267	47735290	1000	+	.	gene_id "MSTRG.40415"; transcript_id "MSTRG.40415.14"; exon_number "6";
chr12	StringTie	transcript	47706066	47735285	1000	+	.	gene_id "MSTRG.40415"; transcript_id "MSTRG.40415.15";
chr12	StringTie	exon	47706066	47706163	1000	+	.	gene_id "MSTRG.40415"; transcript_id "MSTRG.40415.15"; exon_number "1";
chr12	StringTie	exon	47719147	47719272	1000	+	.	gene_id "MSTRG.40415"; transcript_id "MSTRG.40415.15"; exon_number "2";
chr12	StringTie	exon	47719600	47719699	1000	+	.	gene_id "MSTRG.40415"; transcript_id "MSTRG.40415.15"; exon_number "3";
chr12	StringTie	exon	47728887	47729231	1000	+	.	gene_id "MSTRG.40415"; transcript_id "MSTRG.40415.15"; exon_number "4";
chr12	StringTie	exon	47735267	47735285	1000	+	.	gene_id "MSTRG.40415"; transcript_id "MSTRG.40415.15"; exon_number "5";
chr12	StringTie	transcript	47706083	47729204	1000	+	.	gene_id "MSTRG.40415"; transcript_id "MSTRG.40415.16";
chr12	StringTie	exon	47706083	47706163	1000	+	.	gene_id "MSTRG.40415"; transcript_id "MSTRG.40415.16"; exon_number "1";
chr12	StringTie	exon	47717492	47717636	1000	+	.	gene_id "MSTRG.40415"; transcript_id "MSTRG.40415.16"; exon_number "2";
chr12	StringTie	exon	47719147	47719272	1000	+	.	gene_id "MSTRG.40415"; transcript_id "MSTRG.40415.16"; exon_number "3";
chr12	StringTie	exon	47719600	47719699	1000	+	.	gene_id "MSTRG.40415"; transcript_id "MSTRG.40415.16"; exon_number "4";
chr12	StringTie	exon	47728887	47729204	1000	+	.	gene_id "MSTRG.40415"; transcript_id "MSTRG.40415.16"; exon_number "5";
chr12	StringTie	transcript	47706085	47743989	1000	+	.	gene_id "MSTRG.40415"; transcript_id "MSTRG.40415.17";
chr12	StringTie	exon	47706085	47706163	1000	+	.	gene_id "MSTRG.40415"; transcript_id "MSTRG.40415.17"; exon_number "1";
chr12	StringTie	exon	47717492	47717636	1000	+	.	gene_id "MSTRG.40415"; transcript_id "MSTRG.40415.17"; exon_number "2";
chr12	StringTie	exon	47719147	47719272	1000	+	.	gene_id "MSTRG.40415"; transcript_id "MSTRG.40415.17"; exon_number "3";
chr12	StringTie	exon	47719600	47719699	1000	+	.	gene_id "MSTRG.40415"; transcript_id "MSTRG.40415.17"; exon_number "4";
chr12	StringTie	exon	47738915	47739011	1000	+	.	gene_id "MSTRG.40415"; transcript_id "MSTRG.40415.17"; exon_number "5";
chr12	StringTie	exon	47739543	47741752	1000	+	.	gene_id "MSTRG.40415"; transcript_id "MSTRG.40415.17"; exon_number "6";
chr12	StringTie	exon	47743574	47743989	1000	+	.	gene_id "MSTRG.40415"; transcript_id "MSTRG.40415.17"; exon_number "7";
chr12	StringTie	transcript	47706093	47720212	1000	+	.	gene_id "MSTRG.40415"; transcript_id "MSTRG.40415.19";
chr12	StringTie	exon	47706093	47706163	1000	+	.	gene_id "MSTRG.40415"; transcript_id "MSTRG.40415.19"; exon_number "1";
chr12	StringTie	exon	47719147	47719272	1000	+	.	gene_id "MSTRG.40415"; transcript_id "MSTRG.40415.19"; exon_number "2";
chr12	StringTie	exon	47719600	47719699	1000	+	.	gene_id "MSTRG.40415"; transcript_id "MSTRG.40415.19"; exon_number "3";
chr12	StringTie	exon	47719902	47720212	1000	+	.	gene_id "MSTRG.40415"; transcript_id "MSTRG.40415.19"; exon_number "4";
chr12	StringTie	transcript	47705996	47734054	1000	+	.	gene_id "MSTRG.40415"; transcript_id "MSTRG.40415.2";
chr12	StringTie	exon	47705996	47706163	1000	+	.	gene_id "MSTRG.40415"; transcript_id "MSTRG.40415.2"; exon_number "1";
chr12	StringTie	exon	47719147	47719272	1000	+	.	gene_id "MSTRG.40415"; transcript_id "MSTRG.40415.2"; exon_number "2";
chr12	StringTie	exon	47719605	47719699	1000	+	.	gene_id "MSTRG.40415"; transcript_id "MSTRG.40415.2"; exon_number "3";
chr12	StringTie	exon	47728887	47729231	1000	+	.	gene_id "MSTRG.40415"; transcript_id "MSTRG.40415.2"; exon_number "4";
chr12	StringTie	exon	47733274	47734054	1000	+	.	gene_id "MSTRG.40415"; transcript_id "MSTRG.40415.2"; exon_number "5";
chr12	StringTie	transcript	47706107	47729199	1000	+	.	gene_id "MSTRG.40415"; transcript_id "MSTRG.40415.21";
chr12	StringTie	exon	47706107	47706163	1000	+	.	gene_id "MSTRG.40415"; transcript_id "MSTRG.40415.21"; exon_number "1";
chr12	StringTie	exon	47719147	47719242	1000	+	.	gene_id "MSTRG.40415"; transcript_id "MSTRG.40415.21"; exon_number "2";
chr12	StringTie	exon	47719605	47719699	1000	+	.	gene_id "MSTRG.40415"; transcript_id "MSTRG.40415.21"; exon_number "3";
chr12	StringTie	exon	47728887	47729199	1000	+	.	gene_id "MSTRG.40415"; transcript_id "MSTRG.40415.21"; exon_number "4";
chr12	StringTie	transcript	47706139	47730103	1000	+	.	gene_id "MSTRG.40415"; transcript_id "MSTRG.40415.22";
chr12	StringTie	exon	47706139	47706163	1000	+	.	gene_id "MSTRG.40415"; transcript_id "MSTRG.40415.22"; exon_number "1";
chr12	StringTie	exon	47719147	47719272	1000	+	.	gene_id "MSTRG.40415"; transcript_id "MSTRG.40415.22"; exon_number "2";
chr12	StringTie	exon	47719605	47719699	1000	+	.	gene_id "MSTRG.40415"; transcript_id "MSTRG.40415.22"; exon_number "3";
chr12	StringTie	exon	47728887	47729231	1000	+	.	gene_id "MSTRG.40415"; transcript_id "MSTRG.40415.22"; exon_number "4";
chr12	StringTie	exon	47729998	47730103	1000	+	.	gene_id "MSTRG.40415"; transcript_id "MSTRG.40415.22"; exon_number "5";
chr12	StringTie	transcript	47718554	47729100	1000	+	.	gene_id "MSTRG.40415"; transcript_id "MSTRG.40415.24";
chr12	StringTie	exon	47718554	47718588	1000	+	.	gene_id "MSTRG.40415"; transcript_id "MSTRG.40415.24"; exon_number "1";
chr12	StringTie	exon	47719147	47719272	1000	+	.	gene_id "MSTRG.40415"; transcript_id "MSTRG.40415.24"; exon_number "2";
chr12	StringTie	exon	47719605	47719699	1000	+	.	gene_id "MSTRG.40415"; transcript_id "MSTRG.40415.24"; exon_number "3";
chr12	StringTie	exon	47728887	47729100	1000	+	.	gene_id "MSTRG.40415"; transcript_id "MSTRG.40415.24"; exon_number "4";
chr12	StringTie	transcript	47719147	47729179	1000	+	.	gene_id "MSTRG.40415"; transcript_id "MSTRG.40415.25";
chr12	StringTie	exon	47719147	47719272	1000	+	.	gene_id "MSTRG.40415"; transcript_id "MSTRG.40415.25"; exon_number "1";
chr12	StringTie	exon	47728887	47729179	1000	+	.	gene_id "MSTRG.40415"; transcript_id "MSTRG.40415.25"; exon_number "2";
chr12	StringTie	transcript	47737285	47738094	1000	+	.	gene_id "MSTRG.40415"; transcript_id "MSTRG.40415.29";
chr12	StringTie	exon	47737285	47737480	1000	+	.	gene_id "MSTRG.40415"; transcript_id "MSTRG.40415.29"; exon_number "1";
chr12	StringTie	exon	47738059	47738094	1000	+	.	gene_id "MSTRG.40415"; transcript_id "MSTRG.40415.29"; exon_number "2";
chr12	StringTie	transcript	47706006	47743973	1000	+	.	gene_id "MSTRG.40415"; transcript_id "MSTRG.40415.3";
chr12	StringTie	exon	47706006	47706163	1000	+	.	gene_id "MSTRG.40415"; transcript_id "MSTRG.40415.3"; exon_number "1";
chr12	StringTie	exon	47719147	47719272	1000	+	.	gene_id "MSTRG.40415"; transcript_id "MSTRG.40415.3"; exon_number "2";
chr12	StringTie	exon	47738915	47739011	1000	+	.	gene_id "MSTRG.40415"; transcript_id "MSTRG.40415.3"; exon_number "3";
chr12	StringTie	exon	47739543	47743973	1000	+	.	gene_id "MSTRG.40415"; transcript_id "MSTRG.40415.3"; exon_number "4";
chr12	StringTie	transcript	47737396	47743980	1000	+	.	gene_id "MSTRG.40415"; transcript_id "MSTRG.40415.30";
chr12	StringTie	exon	47737396	47737491	1000	+	.	gene_id "MSTRG.40415"; transcript_id "MSTRG.40415.30"; exon_number "1";
chr12	StringTie	exon	47738397	47738564	1000	+	.	gene_id "MSTRG.40415"; transcript_id "MSTRG.40415.30"; exon_number "2";
chr12	StringTie	exon	47738915	47739011	1000	+	.	gene_id "MSTRG.40415"; transcript_id "MSTRG.40415.30"; exon_number "3";
chr12	StringTie	exon	47739543	47743655	1000	+	.	gene_id "MSTRG.40415"; transcript_id "MSTRG.40415.30"; exon_number "4";
chr12	StringTie	exon	47743709	47743980	1000	+	.	gene_id "MSTRG.40415"; transcript_id "MSTRG.40415.30"; exon_number "5";
chr12	StringTie	transcript	47738424	47743987	1000	+	.	gene_id "MSTRG.40415"; transcript_id "MSTRG.40415.31";
chr12	StringTie	exon	47738424	47738564	1000	+	.	gene_id "MSTRG.40415"; transcript_id "MSTRG.40415.31"; exon_number "1";
chr12	StringTie	exon	47738915	47739011	1000	+	.	gene_id "MSTRG.40415"; transcript_id "MSTRG.40415.31"; exon_number "2";
chr12	StringTie	exon	47739543	47743790	1000	+	.	gene_id "MSTRG.40415"; transcript_id "MSTRG.40415.31"; exon_number "3";
chr12	StringTie	exon	47743821	47743987	1000	+	.	gene_id "MSTRG.40415"; transcript_id "MSTRG.40415.31"; exon_number "4";
chr12	StringTie	transcript	47739696	47743987	1000	+	.	gene_id "MSTRG.40415"; transcript_id "MSTRG.40415.32";
chr12	StringTie	exon	47739696	47739996	1000	+	.	gene_id "MSTRG.40415"; transcript_id "MSTRG.40415.32"; exon_number "1";
chr12	StringTie	exon	47740118	47742585	1000	+	.	gene_id "MSTRG.40415"; transcript_id "MSTRG.40415.32"; exon_number "2";
chr12	StringTie	exon	47742775	47743987	1000	+	.	gene_id "MSTRG.40415"; transcript_id "MSTRG.40415.32"; exon_number "3";
chr12	StringTie	transcript	47740299	47741060	1000	+	.	gene_id "MSTRG.40415"; transcript_id "MSTRG.40415.33";
chr12	StringTie	exon	47740299	47740763	1000	+	.	gene_id "MSTRG.40415"; transcript_id "MSTRG.40415.33"; exon_number "1";
chr12	StringTie	exon	47740943	47741060	1000	+	.	gene_id "MSTRG.40415"; transcript_id "MSTRG.40415.33"; exon_number "2";
chr12	StringTie	transcript	47706007	47735299	1000	+	.	gene_id "MSTRG.40415"; transcript_id "MSTRG.40415.4";
chr12	StringTie	exon	47706007	47706163	1000	+	.	gene_id "MSTRG.40415"; transcript_id "MSTRG.40415.4"; exon_number "1";
chr12	StringTie	exon	47719147	47719272	1000	+	.	gene_id "MSTRG.40415"; transcript_id "MSTRG.40415.4"; exon_number "2";
chr12	StringTie	exon	47719605	47719699	1000	+	.	gene_id "MSTRG.40415"; transcript_id "MSTRG.40415.4"; exon_number "3";
chr12	StringTie	exon	47728887	47729231	1000	+	.	gene_id "MSTRG.40415"; transcript_id "MSTRG.40415.4"; exon_number "4";
chr12	StringTie	exon	47735161	47735299	1000	+	.	gene_id "MSTRG.40415"; transcript_id "MSTRG.40415.4"; exon_number "5";
chr12	StringTie	transcript	47706015	47735357	1000	+	.	gene_id "MSTRG.40415"; transcript_id "MSTRG.40415.5";
chr12	StringTie	exon	47706015	47706163	1000	+	.	gene_id "MSTRG.40415"; transcript_id "MSTRG.40415.5"; exon_number "1";
chr12	StringTie	exon	47719147	47719272	1000	+	.	gene_id "MSTRG.40415"; transcript_id "MSTRG.40415.5"; exon_number "2";
chr12	StringTie	exon	47719605	47719699	1000	+	.	gene_id "MSTRG.40415"; transcript_id "MSTRG.40415.5"; exon_number "3";
chr12	StringTie	exon	47728887	47729231	1000	+	.	gene_id "MSTRG.40415"; transcript_id "MSTRG.40415.5"; exon_number "4";
chr12	StringTie	exon	47735267	47735357	1000	+	.	gene_id "MSTRG.40415"; transcript_id "MSTRG.40415.5"; exon_number "5";
chr12	StringTie	transcript	47706024	47720654	1000	+	.	gene_id "MSTRG.40415"; transcript_id "MSTRG.40415.6";
chr12	StringTie	exon	47706024	47706163	1000	+	.	gene_id "MSTRG.40415"; transcript_id "MSTRG.40415.6"; exon_number "1";
chr12	StringTie	exon	47719147	47719272	1000	+	.	gene_id "MSTRG.40415"; transcript_id "MSTRG.40415.6"; exon_number "2";
chr12	StringTie	exon	47719600	47719699	1000	+	.	gene_id "MSTRG.40415"; transcript_id "MSTRG.40415.6"; exon_number "3";
chr12	StringTie	exon	47719899	47720654	1000	+	.	gene_id "MSTRG.40415"; transcript_id "MSTRG.40415.6"; exon_number "4";
chr12	StringTie	transcript	47706024	47720650	1000	+	.	gene_id "MSTRG.40415"; transcript_id "MSTRG.40415.7";
chr12	StringTie	exon	47706024	47706163	1000	+	.	gene_id "MSTRG.40415"; transcript_id "MSTRG.40415.7"; exon_number "1";
chr12	StringTie	exon	47719147	47719272	1000	+	.	gene_id "MSTRG.40415"; transcript_id "MSTRG.40415.7"; exon_number "2";
chr12	StringTie	exon	47719605	47719699	1000	+	.	gene_id "MSTRG.40415"; transcript_id "MSTRG.40415.7"; exon_number "3";
chr12	StringTie	exon	47719899	47720650	1000	+	.	gene_id "MSTRG.40415"; transcript_id "MSTRG.40415.7"; exon_number "4";
chr12	StringTie	transcript	47706024	47743969	1000	+	.	gene_id "MSTRG.40415"; transcript_id "MSTRG.40415.8";
chr12	StringTie	exon	47706024	47706163	1000	+	.	gene_id "MSTRG.40415"; transcript_id "MSTRG.40415.8"; exon_number "1";
chr12	StringTie	exon	47719147	47719272	1000	+	.	gene_id "MSTRG.40415"; transcript_id "MSTRG.40415.8"; exon_number "2";
chr12	StringTie	exon	47719605	47719699	1000	+	.	gene_id "MSTRG.40415"; transcript_id "MSTRG.40415.8"; exon_number "3";
chr12	StringTie	exon	47738915	47739011	1000	+	.	gene_id "MSTRG.40415"; transcript_id "MSTRG.40415.8"; exon_number "4";
chr12	StringTie	exon	47739543	47743969	1000	+	.	gene_id "MSTRG.40415"; transcript_id "MSTRG.40415.8"; exon_number "5";
chr12	StringTie	transcript	47706025	47735925	1000	+	.	gene_id "MSTRG.40415"; transcript_id "MSTRG.40415.9";
chr12	StringTie	exon	47706025	47706163	1000	+	.	gene_id "MSTRG.40415"; transcript_id "MSTRG.40415.9"; exon_number "1";
chr12	StringTie	exon	47719147	47719272	1000	+	.	gene_id "MSTRG.40415"; transcript_id "MSTRG.40415.9"; exon_number "2";
chr12	StringTie	exon	47719605	47719699	1000	+	.	gene_id "MSTRG.40415"; transcript_id "MSTRG.40415.9"; exon_number "3";
chr12	StringTie	exon	47728887	47729231	1000	+	.	gene_id "MSTRG.40415"; transcript_id "MSTRG.40415.9"; exon_number "4";
chr12	StringTie	exon	47735892	47735925	1000	+	.	gene_id "MSTRG.40415"; transcript_id "MSTRG.40415.9"; exon_number "5";
chr12	StringTie	transcript	47709734	47725567	1000	-	.	gene_id "MSTRG.40416"; transcript_id "ENST00000229003"; gene_name "ENDOU"; ref_gene_id "ENSG00000111405";
chr12	StringTie	exon	47709734	47710919	1000	-	.	gene_id "MSTRG.40416"; transcript_id "ENST00000229003"; exon_number "1"; gene_name "ENDOU"; ref_gene_id "ENSG00000111405";
chr12	StringTie	exon	47711633	47711775	1000	-	.	gene_id "MSTRG.40416"; transcript_id "ENST00000229003"; exon_number "2"; gene_name "ENDOU"; ref_gene_id "ENSG00000111405";
chr12	StringTie	exon	47712516	47712622	1000	-	.	gene_id "MSTRG.40416"; transcript_id "ENST00000229003"; exon_number "3"; gene_name "ENDOU"; ref_gene_id "ENSG00000111405";
chr12	StringTie	exon	47713275	47713388	1000	-	.	gene_id "MSTRG.40416"; transcript_id "ENST00000229003"; exon_number "4"; gene_name "ENDOU"; ref_gene_id "ENSG00000111405";
chr12	StringTie	exon	47716300	47716499	1000	-	.	gene_id "MSTRG.40416"; transcript_id "ENST00000229003"; exon_number "5"; gene_name "ENDOU"; ref_gene_id "ENSG00000111405";
chr12	StringTie	exon	47716890	47717058	1000	-	.	gene_id "MSTRG.40416"; transcript_id "ENST00000229003"; exon_number "6"; gene_name "ENDOU"; ref_gene_id "ENSG00000111405";
chr12	StringTie	exon	47717518	47717655	1000	-	.	gene_id "MSTRG.40416"; transcript_id "ENST00000229003"; exon_number "7"; gene_name "ENDOU"; ref_gene_id "ENSG00000111405";
chr12	StringTie	exon	47718129	47718194	1000	-	.	gene_id "MSTRG.40416"; transcript_id "ENST00000229003"; exon_number "8"; gene_name "ENDOU"; ref_gene_id "ENSG00000111405";
chr12	StringTie	exon	47725359	47725567	1000	-	.	gene_id "MSTRG.40416"; transcript_id "ENST00000229003"; exon_number "9"; gene_name "ENDOU"; ref_gene_id "ENSG00000111405";
chr12	StringTie	transcript	47737257	47758856	1000	-	.	gene_id "MSTRG.40416"; transcript_id "ENST00000389212"; gene_name "RAPGEF3"; ref_gene_id "ENSG00000079337";
chr12	StringTie	exon	47737257	47737685	1000	-	.	gene_id "MSTRG.40416"; transcript_id "ENST00000389212"; exon_number "1"; gene_name "RAPGEF3"; ref_gene_id "ENSG00000079337";
chr12	StringTie	exon	47738022	47738093	1000	-	.	gene_id "MSTRG.40416"; transcript_id "ENST00000389212"; exon_number "2"; gene_name "RAPGEF3"; ref_gene_id "ENSG00000079337";
chr12	StringTie	exon	47738193	47738247	1000	-	.	gene_id "MSTRG.40416"; transcript_id "ENST00000389212"; exon_number "3"; gene_name "RAPGEF3"; ref_gene_id "ENSG00000079337";
chr12	StringTie	exon	47738690	47738754	1000	-	.	gene_id "MSTRG.40416"; transcript_id "ENST00000389212"; exon_number "4"; gene_name "RAPGEF3"; ref_gene_id "ENSG00000079337";
chr12	StringTie	exon	47739143	47739230	1000	-	.	gene_id "MSTRG.40416"; transcript_id "ENST00000389212"; exon_number "5"; gene_name "RAPGEF3"; ref_gene_id "ENSG00000079337";
chr12	StringTie	exon	47740141	47740191	1000	-	.	gene_id "MSTRG.40416"; transcript_id "ENST00000389212"; exon_number "6"; gene_name "RAPGEF3"; ref_gene_id "ENSG00000079337";
chr12	StringTie	exon	47740305	47740395	1000	-	.	gene_id "MSTRG.40416"; transcript_id "ENST00000389212"; exon_number "7"; gene_name "RAPGEF3"; ref_gene_id "ENSG00000079337";
chr12	StringTie	exon	47740642	47740823	1000	-	.	gene_id "MSTRG.40416"; transcript_id "ENST00000389212"; exon_number "8"; gene_name "RAPGEF3"; ref_gene_id "ENSG00000079337";
chr12	StringTie	exon	47740915	47741040	1000	-	.	gene_id "MSTRG.40416"; transcript_id "ENST00000389212"; exon_number "9"; gene_name "RAPGEF3"; ref_gene_id "ENSG00000079337";
chr12	StringTie	exon	47741505	47741602	1000	-	.	gene_id "MSTRG.40416"; transcript_id "ENST00000389212"; exon_number "10"; gene_name "RAPGEF3"; ref_gene_id "ENSG00000079337";
chr12	StringTie	exon	47743530	47743676	1000	-	.	gene_id "MSTRG.40416"; transcript_id "ENST00000389212"; exon_number "11"; gene_name "RAPGEF3"; ref_gene_id "ENSG00000079337";
chr12	StringTie	exon	47743987	47744068	1000	-	.	gene_id "MSTRG.40416"; transcript_id "ENST00000389212"; exon_number "12"; gene_name "RAPGEF3"; ref_gene_id "ENSG00000079337";
chr12	StringTie	exon	47746860	47746899	1000	-	.	gene_id "MSTRG.40416"; transcript_id "ENST00000389212"; exon_number "13"; gene_name "RAPGEF3"; ref_gene_id "ENSG00000079337";
chr12	StringTie	exon	47747544	47747626	1000	-	.	gene_id "MSTRG.40416"; transcript_id "ENST00000389212"; exon_number "14"; gene_name "RAPGEF3"; ref_gene_id "ENSG00000079337";
chr12	StringTie	exon	47747712	47747862	1000	-	.	gene_id "MSTRG.40416"; transcript_id "ENST00000389212"; exon_number "15"; gene_name "RAPGEF3"; ref_gene_id "ENSG00000079337";
chr12	StringTie	exon	47748074	47748152	1000	-	.	gene_id "MSTRG.40416"; transcript_id "ENST00000389212"; exon_number "16"; gene_name "RAPGEF3"; ref_gene_id "ENSG00000079337";
chr12	StringTie	exon	47748454	47748542	1000	-	.	gene_id "MSTRG.40416"; transcript_id "ENST00000389212"; exon_number "17"; gene_name "RAPGEF3"; ref_gene_id "ENSG00000079337";
chr12	StringTie	exon	47748819	47748931	1000	-	.	gene_id "MSTRG.40416"; transcript_id "ENST00000389212"; exon_number "18"; gene_name "RAPGEF3"; ref_gene_id "ENSG00000079337";
chr12	StringTie	exon	47749390	47749536	1000	-	.	gene_id "MSTRG.40416"; transcript_id "ENST00000389212"; exon_number "19"; gene_name "RAPGEF3"; ref_gene_id "ENSG00000079337";
chr12	StringTie	exon	47749741	47749817	1000	-	.	gene_id "MSTRG.40416"; transcript_id "ENST00000389212"; exon_number "20"; gene_name "RAPGEF3"; ref_gene_id "ENSG00000079337";
chr12	StringTie	exon	47749930	47749990	1000	-	.	gene_id "MSTRG.40416"; transcript_id "ENST00000389212"; exon_number "21"; gene_name "RAPGEF3"; ref_gene_id "ENSG00000079337";
chr12	StringTie	exon	47750341	47750425	1000	-	.	gene_id "MSTRG.40416"; transcript_id "ENST00000389212"; exon_number "22"; gene_name "RAPGEF3"; ref_gene_id "ENSG00000079337";
chr12	StringTie	exon	47751048	47751216	1000	-	.	gene_id "MSTRG.40416"; transcript_id "ENST00000389212"; exon_number "23"; gene_name "RAPGEF3"; ref_gene_id "ENSG00000079337";
chr12	StringTie	exon	47751399	47751520	1000	-	.	gene_id "MSTRG.40416"; transcript_id "ENST00000389212"; exon_number "24"; gene_name "RAPGEF3"; ref_gene_id "ENSG00000079337";
chr12	StringTie	exon	47751723	47751829	1000	-	.	gene_id "MSTRG.40416"; transcript_id "ENST00000389212"; exon_number "25"; gene_name "RAPGEF3"; ref_gene_id "ENSG00000079337";
chr12	StringTie	exon	47751916	47751969	1000	-	.	gene_id "MSTRG.40416"; transcript_id "ENST00000389212"; exon_number "26"; gene_name "RAPGEF3"; ref_gene_id "ENSG00000079337";
chr12	StringTie	exon	47757866	47758078	1000	-	.	gene_id "MSTRG.40416"; transcript_id "ENST00000389212"; exon_number "27"; gene_name "RAPGEF3"; ref_gene_id "ENSG00000079337";
chr12	StringTie	exon	47758551	47758566	1000	-	.	gene_id "MSTRG.40416"; transcript_id "ENST00000389212"; exon_number "28"; gene_name "RAPGEF3"; ref_gene_id "ENSG00000079337";
chr12	StringTie	exon	47758655	47758856	1000	-	.	gene_id "MSTRG.40416"; transcript_id "ENST00000389212"; exon_number "29"; gene_name "RAPGEF3"; ref_gene_id "ENSG00000079337";
chr12	StringTie	transcript	47744453	47758645	1000	-	.	gene_id "MSTRG.40416"; transcript_id "ENST00000395358"; gene_name "RAPGEF3"; ref_gene_id "ENSG00000079337";
chr12	StringTie	exon	47744453	47746899	1000	-	.	gene_id "MSTRG.40416"; transcript_id "ENST00000395358"; exon_number "1"; gene_name "RAPGEF3"; ref_gene_id "ENSG00000079337";
chr12	StringTie	exon	47747544	47747626	1000	-	.	gene_id "MSTRG.40416"; transcript_id "ENST00000395358"; exon_number "2"; gene_name "RAPGEF3"; ref_gene_id "ENSG00000079337";
chr12	StringTie	exon	47747712	47747862	1000	-	.	gene_id "MSTRG.40416"; transcript_id "ENST00000395358"; exon_number "3"; gene_name "RAPGEF3"; ref_gene_id "ENSG00000079337";
chr12	StringTie	exon	47748074	47748152	1000	-	.	gene_id "MSTRG.40416"; transcript_id "ENST00000395358"; exon_number "4"; gene_name "RAPGEF3"; ref_gene_id "ENSG00000079337";
chr12	StringTie	exon	47748454	47748542	1000	-	.	gene_id "MSTRG.40416"; transcript_id "ENST00000395358"; exon_number "5"; gene_name "RAPGEF3"; ref_gene_id "ENSG00000079337";
chr12	StringTie	exon	47748819	47748931	1000	-	.	gene_id "MSTRG.40416"; transcript_id "ENST00000395358"; exon_number "6"; gene_name "RAPGEF3"; ref_gene_id "ENSG00000079337";
chr12	StringTie	exon	47749390	47749536	1000	-	.	gene_id "MSTRG.40416"; transcript_id "ENST00000395358"; exon_number "7"; gene_name "RAPGEF3"; ref_gene_id "ENSG00000079337";
chr12	StringTie	exon	47749741	47749817	1000	-	.	gene_id "MSTRG.40416"; transcript_id "ENST00000395358"; exon_number "8"; gene_name "RAPGEF3"; ref_gene_id "ENSG00000079337";
chr12	StringTie	exon	47749930	47749990	1000	-	.	gene_id "MSTRG.40416"; transcript_id "ENST00000395358"; exon_number "9"; gene_name "RAPGEF3"; ref_gene_id "ENSG00000079337";
chr12	StringTie	exon	47750341	47750425	1000	-	.	gene_id "MSTRG.40416"; transcript_id "ENST00000395358"; exon_number "10"; gene_name "RAPGEF3"; ref_gene_id "ENSG00000079337";
chr12	StringTie	exon	47751048	47751216	1000	-	.	gene_id "MSTRG.40416"; transcript_id "ENST00000395358"; exon_number "11"; gene_name "RAPGEF3"; ref_gene_id "ENSG00000079337";
chr12	StringTie	exon	47751399	47751520	1000	-	.	gene_id "MSTRG.40416"; transcript_id "ENST00000395358"; exon_number "12"; gene_name "RAPGEF3"; ref_gene_id "ENSG00000079337";
chr12	StringTie	exon	47751723	47751829	1000	-	.	gene_id "MSTRG.40416"; transcript_id "ENST00000395358"; exon_number "13"; gene_name "RAPGEF3"; ref_gene_id "ENSG00000079337";
chr12	StringTie	exon	47751916	47751969	1000	-	.	gene_id "MSTRG.40416"; transcript_id "ENST00000395358"; exon_number "14"; gene_name "RAPGEF3"; ref_gene_id "ENSG00000079337";
chr12	StringTie	exon	47757866	47758078	1000	-	.	gene_id "MSTRG.40416"; transcript_id "ENST00000395358"; exon_number "15"; gene_name "RAPGEF3"; ref_gene_id "ENSG00000079337";
chr12	StringTie	exon	47758551	47758645	1000	-	.	gene_id "MSTRG.40416"; transcript_id "ENST00000395358"; exon_number "16"; gene_name "RAPGEF3"; ref_gene_id "ENSG00000079337";
chr12	StringTie	transcript	47737256	47744906	1000	-	.	gene_id "MSTRG.40416"; transcript_id "ENST00000395360"; gene_name "RAPGEF3"; ref_gene_id "ENSG00000079337";
chr12	StringTie	exon	47737256	47737685	1000	-	.	gene_id "MSTRG.40416"; transcript_id "ENST00000395360"; exon_number "1"; gene_name "RAPGEF3"; ref_gene_id "ENSG00000079337";
chr12	StringTie	exon	47738022	47738093	1000	-	.	gene_id "MSTRG.40416"; transcript_id "ENST00000395360"; exon_number "2"; gene_name "RAPGEF3"; ref_gene_id "ENSG00000079337";
chr12	StringTie	exon	47738193	47738247	1000	-	.	gene_id "MSTRG.40416"; transcript_id "ENST00000395360"; exon_number "3"; gene_name "RAPGEF3"; ref_gene_id "ENSG00000079337";
chr12	StringTie	exon	47738690	47738754	1000	-	.	gene_id "MSTRG.40416"; transcript_id "ENST00000395360"; exon_number "4"; gene_name "RAPGEF3"; ref_gene_id "ENSG00000079337";
chr12	StringTie	exon	47739143	47739230	1000	-	.	gene_id "MSTRG.40416"; transcript_id "ENST00000395360"; exon_number "5"; gene_name "RAPGEF3"; ref_gene_id "ENSG00000079337";
chr12	StringTie	exon	47740141	47740191	1000	-	.	gene_id "MSTRG.40416"; transcript_id "ENST00000395360"; exon_number "6"; gene_name "RAPGEF3"; ref_gene_id "ENSG00000079337";
chr12	StringTie	exon	47740305	47740395	1000	-	.	gene_id "MSTRG.40416"; transcript_id "ENST00000395360"; exon_number "7"; gene_name "RAPGEF3"; ref_gene_id "ENSG00000079337";
chr12	StringTie	exon	47740642	47740823	1000	-	.	gene_id "MSTRG.40416"; transcript_id "ENST00000395360"; exon_number "8"; gene_name "RAPGEF3"; ref_gene_id "ENSG00000079337";
chr12	StringTie	exon	47740915	47741040	1000	-	.	gene_id "MSTRG.40416"; transcript_id "ENST00000395360"; exon_number "9"; gene_name "RAPGEF3"; ref_gene_id "ENSG00000079337";
chr12	StringTie	exon	47741505	47741602	1000	-	.	gene_id "MSTRG.40416"; transcript_id "ENST00000395360"; exon_number "10"; gene_name "RAPGEF3"; ref_gene_id "ENSG00000079337";
chr12	StringTie	exon	47743530	47743676	1000	-	.	gene_id "MSTRG.40416"; transcript_id "ENST00000395360"; exon_number "11"; gene_name "RAPGEF3"; ref_gene_id "ENSG00000079337";
chr12	StringTie	exon	47743987	47744906	1000	-	.	gene_id "MSTRG.40416"; transcript_id "ENST00000395360"; exon_number "12"; gene_name "RAPGEF3"; ref_gene_id "ENSG00000079337";
chr12	StringTie	transcript	47734672	47758461	1000	-	.	gene_id "MSTRG.40416"; transcript_id "ENST00000405493"; gene_name "RAPGEF3"; ref_gene_id "ENSG00000079337";
chr12	StringTie	exon	47734672	47737685	1000	-	.	gene_id "MSTRG.40416"; transcript_id "ENST00000405493"; exon_number "1"; gene_name "RAPGEF3"; ref_gene_id "ENSG00000079337";
chr12	StringTie	exon	47738022	47738093	1000	-	.	gene_id "MSTRG.40416"; transcript_id "ENST00000405493"; exon_number "2"; gene_name "RAPGEF3"; ref_gene_id "ENSG00000079337";
chr12	StringTie	exon	47738193	47738247	1000	-	.	gene_id "MSTRG.40416"; transcript_id "ENST00000405493"; exon_number "3"; gene_name "RAPGEF3"; ref_gene_id "ENSG00000079337";
chr12	StringTie	exon	47738690	47738754	1000	-	.	gene_id "MSTRG.40416"; transcript_id "ENST00000405493"; exon_number "4"; gene_name "RAPGEF3"; ref_gene_id "ENSG00000079337";
chr12	StringTie	exon	47739143	47739230	1000	-	.	gene_id "MSTRG.40416"; transcript_id "ENST00000405493"; exon_number "5"; gene_name "RAPGEF3"; ref_gene_id "ENSG00000079337";
chr12	StringTie	exon	47740141	47740191	1000	-	.	gene_id "MSTRG.40416"; transcript_id "ENST00000405493"; exon_number "6"; gene_name "RAPGEF3"; ref_gene_id "ENSG00000079337";
chr12	StringTie	exon	47740305	47740395	1000	-	.	gene_id "MSTRG.40416"; transcript_id "ENST00000405493"; exon_number "7"; gene_name "RAPGEF3"; ref_gene_id "ENSG00000079337";
chr12	StringTie	exon	47740642	47740823	1000	-	.	gene_id "MSTRG.40416"; transcript_id "ENST00000405493"; exon_number "8"; gene_name "RAPGEF3"; ref_gene_id "ENSG00000079337";
chr12	StringTie	exon	47740915	47741040	1000	-	.	gene_id "MSTRG.40416"; transcript_id "ENST00000405493"; exon_number "9"; gene_name "RAPGEF3"; ref_gene_id "ENSG00000079337";
chr12	StringTie	exon	47741505	47741602	1000	-	.	gene_id "MSTRG.40416"; transcript_id "ENST00000405493"; exon_number "10"; gene_name "RAPGEF3"; ref_gene_id "ENSG00000079337";
chr12	StringTie	exon	47743530	47743676	1000	-	.	gene_id "MSTRG.40416"; transcript_id "ENST00000405493"; exon_number "11"; gene_name "RAPGEF3"; ref_gene_id "ENSG00000079337";
chr12	StringTie	exon	47743987	47744068	1000	-	.	gene_id "MSTRG.40416"; transcript_id "ENST00000405493"; exon_number "12"; gene_name "RAPGEF3"; ref_gene_id "ENSG00000079337";
chr12	StringTie	exon	47746860	47746899	1000	-	.	gene_id "MSTRG.40416"; transcript_id "ENST00000405493"; exon_number "13"; gene_name "RAPGEF3"; ref_gene_id "ENSG00000079337";
chr12	StringTie	exon	47747544	47747626	1000	-	.	gene_id "MSTRG.40416"; transcript_id "ENST00000405493"; exon_number "14"; gene_name "RAPGEF3"; ref_gene_id "ENSG00000079337";
chr12	StringTie	exon	47747712	47747862	1000	-	.	gene_id "MSTRG.40416"; transcript_id "ENST00000405493"; exon_number "15"; gene_name "RAPGEF3"; ref_gene_id "ENSG00000079337";
chr12	StringTie	exon	47748074	47748152	1000	-	.	gene_id "MSTRG.40416"; transcript_id "ENST00000405493"; exon_number "16"; gene_name "RAPGEF3"; ref_gene_id "ENSG00000079337";
chr12	StringTie	exon	47748454	47748542	1000	-	.	gene_id "MSTRG.40416"; transcript_id "ENST00000405493"; exon_number "17"; gene_name "RAPGEF3"; ref_gene_id "ENSG00000079337";
chr12	StringTie	exon	47748819	47748931	1000	-	.	gene_id "MSTRG.40416"; transcript_id "ENST00000405493"; exon_number "18"; gene_name "RAPGEF3"; ref_gene_id "ENSG00000079337";
chr12	StringTie	exon	47749390	47749536	1000	-	.	gene_id "MSTRG.40416"; transcript_id "ENST00000405493"; exon_number "19"; gene_name "RAPGEF3"; ref_gene_id "ENSG00000079337";
chr12	StringTie	exon	47749741	47749817	1000	-	.	gene_id "MSTRG.40416"; transcript_id "ENST00000405493"; exon_number "20"; gene_name "RAPGEF3"; ref_gene_id "ENSG00000079337";
chr12	StringTie	exon	47749930	47749990	1000	-	.	gene_id "MSTRG.40416"; transcript_id "ENST00000405493"; exon_number "21"; gene_name "RAPGEF3"; ref_gene_id "ENSG00000079337";
chr12	StringTie	exon	47750341	47750425	1000	-	.	gene_id "MSTRG.40416"; transcript_id "ENST00000405493"; exon_number "22"; gene_name "RAPGEF3"; ref_gene_id "ENSG00000079337";
chr12	StringTie	exon	47751048	47751216	1000	-	.	gene_id "MSTRG.40416"; transcript_id "ENST00000405493"; exon_number "23"; gene_name "RAPGEF3"; ref_gene_id "ENSG00000079337";
chr12	StringTie	exon	47751399	47751520	1000	-	.	gene_id "MSTRG.40416"; transcript_id "ENST00000405493"; exon_number "24"; gene_name "RAPGEF3"; ref_gene_id "ENSG00000079337";
chr12	StringTie	exon	47751723	47751829	1000	-	.	gene_id "MSTRG.40416"; transcript_id "ENST00000405493"; exon_number "25"; gene_name "RAPGEF3"; ref_gene_id "ENSG00000079337";
chr12	StringTie	exon	47751916	47751969	1000	-	.	gene_id "MSTRG.40416"; transcript_id "ENST00000405493"; exon_number "26"; gene_name "RAPGEF3"; ref_gene_id "ENSG00000079337";
chr12	StringTie	exon	47757866	47758078	1000	-	.	gene_id "MSTRG.40416"; transcript_id "ENST00000405493"; exon_number "27"; gene_name "RAPGEF3"; ref_gene_id "ENSG00000079337";
chr12	StringTie	exon	47758372	47758461	1000	-	.	gene_id "MSTRG.40416"; transcript_id "ENST00000405493"; exon_number "28"; gene_name "RAPGEF3"; ref_gene_id "ENSG00000079337";
chr12	StringTie	transcript	47709745	47725536	1000	-	.	gene_id "MSTRG.40416"; transcript_id "ENST00000422538"; gene_name "ENDOU"; ref_gene_id "ENSG00000111405";
chr12	StringTie	exon	47709745	47710919	1000	-	.	gene_id "MSTRG.40416"; transcript_id "ENST00000422538"; exon_number "1"; gene_name "ENDOU"; ref_gene_id "ENSG00000111405";
chr12	StringTie	exon	47711633	47711775	1000	-	.	gene_id "MSTRG.40416"; transcript_id "ENST00000422538"; exon_number "2"; gene_name "ENDOU"; ref_gene_id "ENSG00000111405";
chr12	StringTie	exon	47712516	47712622	1000	-	.	gene_id "MSTRG.40416"; transcript_id "ENST00000422538"; exon_number "3"; gene_name "ENDOU"; ref_gene_id "ENSG00000111405";
chr12	StringTie	exon	47713275	47713388	1000	-	.	gene_id "MSTRG.40416"; transcript_id "ENST00000422538"; exon_number "4"; gene_name "ENDOU"; ref_gene_id "ENSG00000111405";
chr12	StringTie	exon	47716300	47716499	1000	-	.	gene_id "MSTRG.40416"; transcript_id "ENST00000422538"; exon_number "5"; gene_name "ENDOU"; ref_gene_id "ENSG00000111405";
chr12	StringTie	exon	47716890	47717058	1000	-	.	gene_id "MSTRG.40416"; transcript_id "ENST00000422538"; exon_number "6"; gene_name "ENDOU"; ref_gene_id "ENSG00000111405";
chr12	StringTie	exon	47717518	47717655	1000	-	.	gene_id "MSTRG.40416"; transcript_id "ENST00000422538"; exon_number "7"; gene_name "ENDOU"; ref_gene_id "ENSG00000111405";
chr12	StringTie	exon	47718129	47718194	1000	-	.	gene_id "MSTRG.40416"; transcript_id "ENST00000422538"; exon_number "8"; gene_name "ENDOU"; ref_gene_id "ENSG00000111405";
chr12	StringTie	exon	47720753	47720875	1000	-	.	gene_id "MSTRG.40416"; transcript_id "ENST00000422538"; exon_number "9"; gene_name "ENDOU"; ref_gene_id "ENSG00000111405";
chr12	StringTie	exon	47725359	47725536	1000	-	.	gene_id "MSTRG.40416"; transcript_id "ENST00000422538"; exon_number "10"; gene_name "ENDOU"; ref_gene_id "ENSG00000111405";
chr12	StringTie	transcript	47734367	47758645	1000	-	.	gene_id "MSTRG.40416"; transcript_id "ENST00000449771"; gene_name "RAPGEF3"; ref_gene_id "ENSG00000079337";
chr12	StringTie	exon	47734367	47737685	1000	-	.	gene_id "MSTRG.40416"; transcript_id "ENST00000449771"; exon_number "1"; gene_name "RAPGEF3"; ref_gene_id "ENSG00000079337";
chr12	StringTie	exon	47738022	47738093	1000	-	.	gene_id "MSTRG.40416"; transcript_id "ENST00000449771"; exon_number "2"; gene_name "RAPGEF3"; ref_gene_id "ENSG00000079337";
chr12	StringTie	exon	47738193	47738247	1000	-	.	gene_id "MSTRG.40416"; transcript_id "ENST00000449771"; exon_number "3"; gene_name "RAPGEF3"; ref_gene_id "ENSG00000079337";
chr12	StringTie	exon	47738690	47738754	1000	-	.	gene_id "MSTRG.40416"; transcript_id "ENST00000449771"; exon_number "4"; gene_name "RAPGEF3"; ref_gene_id "ENSG00000079337";
chr12	StringTie	exon	47739143	47739230	1000	-	.	gene_id "MSTRG.40416"; transcript_id "ENST00000449771"; exon_number "5"; gene_name "RAPGEF3"; ref_gene_id "ENSG00000079337";
chr12	StringTie	exon	47740141	47740191	1000	-	.	gene_id "MSTRG.40416"; transcript_id "ENST00000449771"; exon_number "6"; gene_name "RAPGEF3"; ref_gene_id "ENSG00000079337";
chr12	StringTie	exon	47740305	47740395	1000	-	.	gene_id "MSTRG.40416"; transcript_id "ENST00000449771"; exon_number "7"; gene_name "RAPGEF3"; ref_gene_id "ENSG00000079337";
chr12	StringTie	exon	47740642	47740823	1000	-	.	gene_id "MSTRG.40416"; transcript_id "ENST00000449771"; exon_number "8"; gene_name "RAPGEF3"; ref_gene_id "ENSG00000079337";
chr12	StringTie	exon	47740915	47741040	1000	-	.	gene_id "MSTRG.40416"; transcript_id "ENST00000449771"; exon_number "9"; gene_name "RAPGEF3"; ref_gene_id "ENSG00000079337";
chr12	StringTie	exon	47741505	47741602	1000	-	.	gene_id "MSTRG.40416"; transcript_id "ENST00000449771"; exon_number "10"; gene_name "RAPGEF3"; ref_gene_id "ENSG00000079337";
chr12	StringTie	exon	47743530	47743676	1000	-	.	gene_id "MSTRG.40416"; transcript_id "ENST00000449771"; exon_number "11"; gene_name "RAPGEF3"; ref_gene_id "ENSG00000079337";
chr12	StringTie	exon	47743987	47744068	1000	-	.	gene_id "MSTRG.40416"; transcript_id "ENST00000449771"; exon_number "12"; gene_name "RAPGEF3"; ref_gene_id "ENSG00000079337";
chr12	StringTie	exon	47746860	47746899	1000	-	.	gene_id "MSTRG.40416"; transcript_id "ENST00000449771"; exon_number "13"; gene_name "RAPGEF3"; ref_gene_id "ENSG00000079337";
chr12	StringTie	exon	47747544	47747626	1000	-	.	gene_id "MSTRG.40416"; transcript_id "ENST00000449771"; exon_number "14"; gene_name "RAPGEF3"; ref_gene_id "ENSG00000079337";
chr12	StringTie	exon	47747712	47747862	1000	-	.	gene_id "MSTRG.40416"; transcript_id "ENST00000449771"; exon_number "15"; gene_name "RAPGEF3"; ref_gene_id "ENSG00000079337";
chr12	StringTie	exon	47748074	47748152	1000	-	.	gene_id "MSTRG.40416"; transcript_id "ENST00000449771"; exon_number "16"; gene_name "RAPGEF3"; ref_gene_id "ENSG00000079337";
chr12	StringTie	exon	47748454	47748542	1000	-	.	gene_id "MSTRG.40416"; transcript_id "ENST00000449771"; exon_number "17"; gene_name "RAPGEF3"; ref_gene_id "ENSG00000079337";
chr12	StringTie	exon	47748819	47748931	1000	-	.	gene_id "MSTRG.40416"; transcript_id "ENST00000449771"; exon_number "18"; gene_name "RAPGEF3"; ref_gene_id "ENSG00000079337";
chr12	StringTie	exon	47749390	47749536	1000	-	.	gene_id "MSTRG.40416"; transcript_id "ENST00000449771"; exon_number "19"; gene_name "RAPGEF3"; ref_gene_id "ENSG00000079337";
chr12	StringTie	exon	47749741	47749817	1000	-	.	gene_id "MSTRG.40416"; transcript_id "ENST00000449771"; exon_number "20"; gene_name "RAPGEF3"; ref_gene_id "ENSG00000079337";
chr12	StringTie	exon	47749930	47749990	1000	-	.	gene_id "MSTRG.40416"; transcript_id "ENST00000449771"; exon_number "21"; gene_name "RAPGEF3"; ref_gene_id "ENSG00000079337";
chr12	StringTie	exon	47750341	47750425	1000	-	.	gene_id "MSTRG.40416"; transcript_id "ENST00000449771"; exon_number "22"; gene_name "RAPGEF3"; ref_gene_id "ENSG00000079337";
chr12	StringTie	exon	47751048	47751216	1000	-	.	gene_id "MSTRG.40416"; transcript_id "ENST00000449771"; exon_number "23"; gene_name "RAPGEF3"; ref_gene_id "ENSG00000079337";
chr12	StringTie	exon	47751399	47751520	1000	-	.	gene_id "MSTRG.40416"; transcript_id "ENST00000449771"; exon_number "24"; gene_name "RAPGEF3"; ref_gene_id "ENSG00000079337";
chr12	StringTie	exon	47751723	47751829	1000	-	.	gene_id "MSTRG.40416"; transcript_id "ENST00000449771"; exon_number "25"; gene_name "RAPGEF3"; ref_gene_id "ENSG00000079337";
chr12	StringTie	exon	47751916	47751969	1000	-	.	gene_id "MSTRG.40416"; transcript_id "ENST00000449771"; exon_number "26"; gene_name "RAPGEF3"; ref_gene_id "ENSG00000079337";
chr12	StringTie	exon	47757866	47758078	1000	-	.	gene_id "MSTRG.40416"; transcript_id "ENST00000449771"; exon_number "27"; gene_name "RAPGEF3"; ref_gene_id "ENSG00000079337";
chr12	StringTie	exon	47758551	47758645	1000	-	.	gene_id "MSTRG.40416"; transcript_id "ENST00000449771"; exon_number "28"; gene_name "RAPGEF3"; ref_gene_id "ENSG00000079337";
chr12	StringTie	transcript	47749953	47758438	1000	-	.	gene_id "MSTRG.40416"; transcript_id "ENST00000466322"; gene_name "RAPGEF3"; ref_gene_id "ENSG00000079337";
chr12	StringTie	exon	47749953	47749990	1000	-	.	gene_id "MSTRG.40416"; transcript_id "ENST00000466322"; exon_number "1"; gene_name "RAPGEF3"; ref_gene_id "ENSG00000079337";
chr12	StringTie	exon	47750341	47750425	1000	-	.	gene_id "MSTRG.40416"; transcript_id "ENST00000466322"; exon_number "2"; gene_name "RAPGEF3"; ref_gene_id "ENSG00000079337";
chr12	StringTie	exon	47751048	47751216	1000	-	.	gene_id "MSTRG.40416"; transcript_id "ENST00000466322"; exon_number "3"; gene_name "RAPGEF3"; ref_gene_id "ENSG00000079337";
chr12	StringTie	exon	47751399	47751520	1000	-	.	gene_id "MSTRG.40416"; transcript_id "ENST00000466322"; exon_number "4"; gene_name "RAPGEF3"; ref_gene_id "ENSG00000079337";
chr12	StringTie	exon	47751723	47751829	1000	-	.	gene_id "MSTRG.40416"; transcript_id "ENST00000466322"; exon_number "5"; gene_name "RAPGEF3"; ref_gene_id "ENSG00000079337";
chr12	StringTie	exon	47751916	47751969	1000	-	.	gene_id "MSTRG.40416"; transcript_id "ENST00000466322"; exon_number "6"; gene_name "RAPGEF3"; ref_gene_id "ENSG00000079337";
chr12	StringTie	exon	47757866	47758078	1000	-	.	gene_id "MSTRG.40416"; transcript_id "ENST00000466322"; exon_number "7"; gene_name "RAPGEF3"; ref_gene_id "ENSG00000079337";
chr12	StringTie	exon	47758372	47758438	1000	-	.	gene_id "MSTRG.40416"; transcript_id "ENST00000466322"; exon_number "8"; gene_name "RAPGEF3"; ref_gene_id "ENSG00000079337";
chr12	StringTie	transcript	47739167	47741898	1000	-	.	gene_id "MSTRG.40416"; transcript_id "ENST00000473777"; gene_name "RAPGEF3"; ref_gene_id "ENSG00000079337";
chr12	StringTie	exon	47739167	47739230	1000	-	.	gene_id "MSTRG.40416"; transcript_id "ENST00000473777"; exon_number "1"; gene_name "RAPGEF3"; ref_gene_id "ENSG00000079337";
chr12	StringTie	exon	47740141	47740191	1000	-	.	gene_id "MSTRG.40416"; transcript_id "ENST00000473777"; exon_number "2"; gene_name "RAPGEF3"; ref_gene_id "ENSG00000079337";
chr12	StringTie	exon	47740305	47740395	1000	-	.	gene_id "MSTRG.40416"; transcript_id "ENST00000473777"; exon_number "3"; gene_name "RAPGEF3"; ref_gene_id "ENSG00000079337";
chr12	StringTie	exon	47740915	47741040	1000	-	.	gene_id "MSTRG.40416"; transcript_id "ENST00000473777"; exon_number "4"; gene_name "RAPGEF3"; ref_gene_id "ENSG00000079337";
chr12	StringTie	exon	47741505	47741898	1000	-	.	gene_id "MSTRG.40416"; transcript_id "ENST00000473777"; exon_number "5"; gene_name "RAPGEF3"; ref_gene_id "ENSG00000079337";
chr12	StringTie	transcript	47739459	47740395	1000	-	.	gene_id "MSTRG.40416"; transcript_id "ENST00000476259"; gene_name "RAPGEF3"; ref_gene_id "ENSG00000079337";
chr12	StringTie	exon	47739459	47740191	1000	-	.	gene_id "MSTRG.40416"; transcript_id "ENST00000476259"; exon_number "1"; gene_name "RAPGEF3"; ref_gene_id "ENSG00000079337";
chr12	StringTie	exon	47740305	47740395	1000	-	.	gene_id "MSTRG.40416"; transcript_id "ENST00000476259"; exon_number "2"; gene_name "RAPGEF3"; ref_gene_id "ENSG00000079337";
chr12	StringTie	transcript	47737256	47758838	1000	-	.	gene_id "MSTRG.40416"; transcript_id "ENST00000479866"; gene_name "RAPGEF3"; ref_gene_id "ENSG00000079337";
chr12	StringTie	exon	47737256	47737685	1000	-	.	gene_id "MSTRG.40416"; transcript_id "ENST00000479866"; exon_number "1"; gene_name "RAPGEF3"; ref_gene_id "ENSG00000079337";
chr12	StringTie	exon	47738022	47738093	1000	-	.	gene_id "MSTRG.40416"; transcript_id "ENST00000479866"; exon_number "2"; gene_name "RAPGEF3"; ref_gene_id "ENSG00000079337";
chr12	StringTie	exon	47738193	47738247	1000	-	.	gene_id "MSTRG.40416"; transcript_id "ENST00000479866"; exon_number "3"; gene_name "RAPGEF3"; ref_gene_id "ENSG00000079337";
chr12	StringTie	exon	47738690	47738754	1000	-	.	gene_id "MSTRG.40416"; transcript_id "ENST00000479866"; exon_number "4"; gene_name "RAPGEF3"; ref_gene_id "ENSG00000079337";
chr12	StringTie	exon	47739143	47739230	1000	-	.	gene_id "MSTRG.40416"; transcript_id "ENST00000479866"; exon_number "5"; gene_name "RAPGEF3"; ref_gene_id "ENSG00000079337";
chr12	StringTie	exon	47740141	47740191	1000	-	.	gene_id "MSTRG.40416"; transcript_id "ENST00000479866"; exon_number "6"; gene_name "RAPGEF3"; ref_gene_id "ENSG00000079337";
chr12	StringTie	exon	47740305	47740395	1000	-	.	gene_id "MSTRG.40416"; transcript_id "ENST00000479866"; exon_number "7"; gene_name "RAPGEF3"; ref_gene_id "ENSG00000079337";
chr12	StringTie	exon	47740915	47741040	1000	-	.	gene_id "MSTRG.40416"; transcript_id "ENST00000479866"; exon_number "8"; gene_name "RAPGEF3"; ref_gene_id "ENSG00000079337";
chr12	StringTie	exon	47741505	47741602	1000	-	.	gene_id "MSTRG.40416"; transcript_id "ENST00000479866"; exon_number "9"; gene_name "RAPGEF3"; ref_gene_id "ENSG00000079337";
chr12	StringTie	exon	47743530	47743676	1000	-	.	gene_id "MSTRG.40416"; transcript_id "ENST00000479866"; exon_number "10"; gene_name "RAPGEF3"; ref_gene_id "ENSG00000079337";
chr12	StringTie	exon	47743987	47744068	1000	-	.	gene_id "MSTRG.40416"; transcript_id "ENST00000479866"; exon_number "11"; gene_name "RAPGEF3"; ref_gene_id "ENSG00000079337";
chr12	StringTie	exon	47746860	47746899	1000	-	.	gene_id "MSTRG.40416"; transcript_id "ENST00000479866"; exon_number "12"; gene_name "RAPGEF3"; ref_gene_id "ENSG00000079337";
chr12	StringTie	exon	47747544	47747626	1000	-	.	gene_id "MSTRG.40416"; transcript_id "ENST00000479866"; exon_number "13"; gene_name "RAPGEF3"; ref_gene_id "ENSG00000079337";
chr12	StringTie	exon	47747712	47747862	1000	-	.	gene_id "MSTRG.40416"; transcript_id "ENST00000479866"; exon_number "14"; gene_name "RAPGEF3"; ref_gene_id "ENSG00000079337";
chr12	StringTie	exon	47748074	47748152	1000	-	.	gene_id "MSTRG.40416"; transcript_id "ENST00000479866"; exon_number "15"; gene_name "RAPGEF3"; ref_gene_id "ENSG00000079337";
chr12	StringTie	exon	47748454	47749536	1000	-	.	gene_id "MSTRG.40416"; transcript_id "ENST00000479866"; exon_number "16"; gene_name "RAPGEF3"; ref_gene_id "ENSG00000079337";
chr12	StringTie	exon	47749741	47749817	1000	-	.	gene_id "MSTRG.40416"; transcript_id "ENST00000479866"; exon_number "17"; gene_name "RAPGEF3"; ref_gene_id "ENSG00000079337";
chr12	StringTie	exon	47749930	47749990	1000	-	.	gene_id "MSTRG.40416"; transcript_id "ENST00000479866"; exon_number "18"; gene_name "RAPGEF3"; ref_gene_id "ENSG00000079337";
chr12	StringTie	exon	47750341	47750425	1000	-	.	gene_id "MSTRG.40416"; transcript_id "ENST00000479866"; exon_number "19"; gene_name "RAPGEF3"; ref_gene_id "ENSG00000079337";
chr12	StringTie	exon	47751048	47751216	1000	-	.	gene_id "MSTRG.40416"; transcript_id "ENST00000479866"; exon_number "20"; gene_name "RAPGEF3"; ref_gene_id "ENSG00000079337";
chr12	StringTie	exon	47751399	47751520	1000	-	.	gene_id "MSTRG.40416"; transcript_id "ENST00000479866"; exon_number "21"; gene_name "RAPGEF3"; ref_gene_id "ENSG00000079337";
chr12	StringTie	exon	47751723	47751829	1000	-	.	gene_id "MSTRG.40416"; transcript_id "ENST00000479866"; exon_number "22"; gene_name "RAPGEF3"; ref_gene_id "ENSG00000079337";
chr12	StringTie	exon	47751916	47751969	1000	-	.	gene_id "MSTRG.40416"; transcript_id "ENST00000479866"; exon_number "23"; gene_name "RAPGEF3"; ref_gene_id "ENSG00000079337";
chr12	StringTie	exon	47757866	47758078	1000	-	.	gene_id "MSTRG.40416"; transcript_id "ENST00000479866"; exon_number "24"; gene_name "RAPGEF3"; ref_gene_id "ENSG00000079337";
chr12	StringTie	exon	47758551	47758838	1000	-	.	gene_id "MSTRG.40416"; transcript_id "ENST00000479866"; exon_number "25"; gene_name "RAPGEF3"; ref_gene_id "ENSG00000079337";
chr12	StringTie	transcript	47737256	47758774	1000	-	.	gene_id "MSTRG.40416"; transcript_id "ENST00000482843"; gene_name "RAPGEF3"; ref_gene_id "ENSG00000079337";
chr12	StringTie	exon	47737256	47737685	1000	-	.	gene_id "MSTRG.40416"; transcript_id "ENST00000482843"; exon_number "1"; gene_name "RAPGEF3"; ref_gene_id "ENSG00000079337";
chr12	StringTie	exon	47738022	47738093	1000	-	.	gene_id "MSTRG.40416"; transcript_id "ENST00000482843"; exon_number "2"; gene_name "RAPGEF3"; ref_gene_id "ENSG00000079337";
chr12	StringTie	exon	47738193	47738247	1000	-	.	gene_id "MSTRG.40416"; transcript_id "ENST00000482843"; exon_number "3"; gene_name "RAPGEF3"; ref_gene_id "ENSG00000079337";
chr12	StringTie	exon	47738690	47738754	1000	-	.	gene_id "MSTRG.40416"; transcript_id "ENST00000482843"; exon_number "4"; gene_name "RAPGEF3"; ref_gene_id "ENSG00000079337";
chr12	StringTie	exon	47739143	47739230	1000	-	.	gene_id "MSTRG.40416"; transcript_id "ENST00000482843"; exon_number "5"; gene_name "RAPGEF3"; ref_gene_id "ENSG00000079337";
chr12	StringTie	exon	47740141	47740191	1000	-	.	gene_id "MSTRG.40416"; transcript_id "ENST00000482843"; exon_number "6"; gene_name "RAPGEF3"; ref_gene_id "ENSG00000079337";
chr12	StringTie	exon	47740305	47740395	1000	-	.	gene_id "MSTRG.40416"; transcript_id "ENST00000482843"; exon_number "7"; gene_name "RAPGEF3"; ref_gene_id "ENSG00000079337";
chr12	StringTie	exon	47740915	47741040	1000	-	.	gene_id "MSTRG.40416"; transcript_id "ENST00000482843"; exon_number "8"; gene_name "RAPGEF3"; ref_gene_id "ENSG00000079337";
chr12	StringTie	exon	47741505	47741602	1000	-	.	gene_id "MSTRG.40416"; transcript_id "ENST00000482843"; exon_number "9"; gene_name "RAPGEF3"; ref_gene_id "ENSG00000079337";
chr12	StringTie	exon	47743530	47743676	1000	-	.	gene_id "MSTRG.40416"; transcript_id "ENST00000482843"; exon_number "10"; gene_name "RAPGEF3"; ref_gene_id "ENSG00000079337";
chr12	StringTie	exon	47743987	47744068	1000	-	.	gene_id "MSTRG.40416"; transcript_id "ENST00000482843"; exon_number "11"; gene_name "RAPGEF3"; ref_gene_id "ENSG00000079337";
chr12	StringTie	exon	47746860	47746899	1000	-	.	gene_id "MSTRG.40416"; transcript_id "ENST00000482843"; exon_number "12"; gene_name "RAPGEF3"; ref_gene_id "ENSG00000079337";
chr12	StringTie	exon	47747544	47747626	1000	-	.	gene_id "MSTRG.40416"; transcript_id "ENST00000482843"; exon_number "13"; gene_name "RAPGEF3"; ref_gene_id "ENSG00000079337";
chr12	StringTie	exon	47747712	47747862	1000	-	.	gene_id "MSTRG.40416"; transcript_id "ENST00000482843"; exon_number "14"; gene_name "RAPGEF3"; ref_gene_id "ENSG00000079337";
chr12	StringTie	exon	47748074	47748152	1000	-	.	gene_id "MSTRG.40416"; transcript_id "ENST00000482843"; exon_number "15"; gene_name "RAPGEF3"; ref_gene_id "ENSG00000079337";
chr12	StringTie	exon	47748454	47748931	1000	-	.	gene_id "MSTRG.40416"; transcript_id "ENST00000482843"; exon_number "16"; gene_name "RAPGEF3"; ref_gene_id "ENSG00000079337";
chr12	StringTie	exon	47749390	47749536	1000	-	.	gene_id "MSTRG.40416"; transcript_id "ENST00000482843"; exon_number "17"; gene_name "RAPGEF3"; ref_gene_id "ENSG00000079337";
chr12	StringTie	exon	47749741	47749817	1000	-	.	gene_id "MSTRG.40416"; transcript_id "ENST00000482843"; exon_number "18"; gene_name "RAPGEF3"; ref_gene_id "ENSG00000079337";
chr12	StringTie	exon	47749930	47749990	1000	-	.	gene_id "MSTRG.40416"; transcript_id "ENST00000482843"; exon_number "19"; gene_name "RAPGEF3"; ref_gene_id "ENSG00000079337";
chr12	StringTie	exon	47750341	47750425	1000	-	.	gene_id "MSTRG.40416"; transcript_id "ENST00000482843"; exon_number "20"; gene_name "RAPGEF3"; ref_gene_id "ENSG00000079337";
chr12	StringTie	exon	47751048	47751216	1000	-	.	gene_id "MSTRG.40416"; transcript_id "ENST00000482843"; exon_number "21"; gene_name "RAPGEF3"; ref_gene_id "ENSG00000079337";
chr12	StringTie	exon	47751399	47751520	1000	-	.	gene_id "MSTRG.40416"; transcript_id "ENST00000482843"; exon_number "22"; gene_name "RAPGEF3"; ref_gene_id "ENSG00000079337";
chr12	StringTie	exon	47751723	47751829	1000	-	.	gene_id "MSTRG.40416"; transcript_id "ENST00000482843"; exon_number "23"; gene_name "RAPGEF3"; ref_gene_id "ENSG00000079337";
chr12	StringTie	exon	47751916	47751969	1000	-	.	gene_id "MSTRG.40416"; transcript_id "ENST00000482843"; exon_number "24"; gene_name "RAPGEF3"; ref_gene_id "ENSG00000079337";
chr12	StringTie	exon	47757866	47758078	1000	-	.	gene_id "MSTRG.40416"; transcript_id "ENST00000482843"; exon_number "25"; gene_name "RAPGEF3"; ref_gene_id "ENSG00000079337";
chr12	StringTie	exon	47758551	47758774	1000	-	.	gene_id "MSTRG.40416"; transcript_id "ENST00000482843"; exon_number "26"; gene_name "RAPGEF3"; ref_gene_id "ENSG00000079337";
chr12	StringTie	transcript	47737257	47742292	1000	-	.	gene_id "MSTRG.40416"; transcript_id "ENST00000488250"; gene_name "RAPGEF3"; ref_gene_id "ENSG00000079337";
chr12	StringTie	exon	47737257	47737685	1000	-	.	gene_id "MSTRG.40416"; transcript_id "ENST00000488250"; exon_number "1"; gene_name "RAPGEF3"; ref_gene_id "ENSG00000079337";
chr12	StringTie	exon	47738022	47738093	1000	-	.	gene_id "MSTRG.40416"; transcript_id "ENST00000488250"; exon_number "2"; gene_name "RAPGEF3"; ref_gene_id "ENSG00000079337";
chr12	StringTie	exon	47738193	47738247	1000	-	.	gene_id "MSTRG.40416"; transcript_id "ENST00000488250"; exon_number "3"; gene_name "RAPGEF3"; ref_gene_id "ENSG00000079337";
chr12	StringTie	exon	47738690	47738754	1000	-	.	gene_id "MSTRG.40416"; transcript_id "ENST00000488250"; exon_number "4"; gene_name "RAPGEF3"; ref_gene_id "ENSG00000079337";
chr12	StringTie	exon	47739143	47739230	1000	-	.	gene_id "MSTRG.40416"; transcript_id "ENST00000488250"; exon_number "5"; gene_name "RAPGEF3"; ref_gene_id "ENSG00000079337";
chr12	StringTie	exon	47740141	47740191	1000	-	.	gene_id "MSTRG.40416"; transcript_id "ENST00000488250"; exon_number "6"; gene_name "RAPGEF3"; ref_gene_id "ENSG00000079337";
chr12	StringTie	exon	47740305	47740395	1000	-	.	gene_id "MSTRG.40416"; transcript_id "ENST00000488250"; exon_number "7"; gene_name "RAPGEF3"; ref_gene_id "ENSG00000079337";
chr12	StringTie	exon	47740642	47740823	1000	-	.	gene_id "MSTRG.40416"; transcript_id "ENST00000488250"; exon_number "8"; gene_name "RAPGEF3"; ref_gene_id "ENSG00000079337";
chr12	StringTie	exon	47740915	47741040	1000	-	.	gene_id "MSTRG.40416"; transcript_id "ENST00000488250"; exon_number "9"; gene_name "RAPGEF3"; ref_gene_id "ENSG00000079337";
chr12	StringTie	exon	47741505	47742292	1000	-	.	gene_id "MSTRG.40416"; transcript_id "ENST00000488250"; exon_number "10"; gene_name "RAPGEF3"; ref_gene_id "ENSG00000079337";
chr12	StringTie	transcript	47738196	47739724	1000	-	.	gene_id "MSTRG.40416"; transcript_id "ENST00000490387"; gene_name "RAPGEF3"; ref_gene_id "ENSG00000079337";
chr12	StringTie	exon	47738196	47738247	1000	-	.	gene_id "MSTRG.40416"; transcript_id "ENST00000490387"; exon_number "1"; gene_name "RAPGEF3"; ref_gene_id "ENSG00000079337";
chr12	StringTie	exon	47738690	47738754	1000	-	.	gene_id "MSTRG.40416"; transcript_id "ENST00000490387"; exon_number "2"; gene_name "RAPGEF3"; ref_gene_id "ENSG00000079337";
chr12	StringTie	exon	47739143	47739724	1000	-	.	gene_id "MSTRG.40416"; transcript_id "ENST00000490387"; exon_number "3"; gene_name "RAPGEF3"; ref_gene_id "ENSG00000079337";
chr12	StringTie	transcript	47746857	47748912	1000	-	.	gene_id "MSTRG.40416"; transcript_id "ENST00000494764"; gene_name "RAPGEF3"; ref_gene_id "ENSG00000079337";
chr12	StringTie	exon	47746857	47746899	1000	-	.	gene_id "MSTRG.40416"; transcript_id "ENST00000494764"; exon_number "1"; gene_name "RAPGEF3"; ref_gene_id "ENSG00000079337";
chr12	StringTie	exon	47747544	47747626	1000	-	.	gene_id "MSTRG.40416"; transcript_id "ENST00000494764"; exon_number "2"; gene_name "RAPGEF3"; ref_gene_id "ENSG00000079337";
chr12	StringTie	exon	47747712	47747909	1000	-	.	gene_id "MSTRG.40416"; transcript_id "ENST00000494764"; exon_number "3"; gene_name "RAPGEF3"; ref_gene_id "ENSG00000079337";
chr12	StringTie	exon	47748454	47748912	1000	-	.	gene_id "MSTRG.40416"; transcript_id "ENST00000494764"; exon_number "4"; gene_name "RAPGEF3"; ref_gene_id "ENSG00000079337";
chr12	StringTie	transcript	47747719	47751169	1000	-	.	gene_id "MSTRG.40416"; transcript_id "ENST00000495465"; gene_name "RAPGEF3"; ref_gene_id "ENSG00000079337";
chr12	StringTie	exon	47747719	47747862	1000	-	.	gene_id "MSTRG.40416"; transcript_id "ENST00000495465"; exon_number "1"; gene_name "RAPGEF3"; ref_gene_id "ENSG00000079337";
chr12	StringTie	exon	47748074	47748152	1000	-	.	gene_id "MSTRG.40416"; transcript_id "ENST00000495465"; exon_number "2"; gene_name "RAPGEF3"; ref_gene_id "ENSG00000079337";
chr12	StringTie	exon	47748454	47748542	1000	-	.	gene_id "MSTRG.40416"; transcript_id "ENST00000495465"; exon_number "3"; gene_name "RAPGEF3"; ref_gene_id "ENSG00000079337";
chr12	StringTie	exon	47748819	47748931	1000	-	.	gene_id "MSTRG.40416"; transcript_id "ENST00000495465"; exon_number "4"; gene_name "RAPGEF3"; ref_gene_id "ENSG00000079337";
chr12	StringTie	exon	47749390	47749536	1000	-	.	gene_id "MSTRG.40416"; transcript_id "ENST00000495465"; exon_number "5"; gene_name "RAPGEF3"; ref_gene_id "ENSG00000079337";
chr12	StringTie	exon	47749741	47749810	1000	-	.	gene_id "MSTRG.40416"; transcript_id "ENST00000495465"; exon_number "6"; gene_name "RAPGEF3"; ref_gene_id "ENSG00000079337";
chr12	StringTie	exon	47749930	47749990	1000	-	.	gene_id "MSTRG.40416"; transcript_id "ENST00000495465"; exon_number "7"; gene_name "RAPGEF3"; ref_gene_id "ENSG00000079337";
chr12	StringTie	exon	47750341	47750425	1000	-	.	gene_id "MSTRG.40416"; transcript_id "ENST00000495465"; exon_number "8"; gene_name "RAPGEF3"; ref_gene_id "ENSG00000079337";
chr12	StringTie	exon	47751048	47751169	1000	-	.	gene_id "MSTRG.40416"; transcript_id "ENST00000495465"; exon_number "9"; gene_name "RAPGEF3"; ref_gene_id "ENSG00000079337";
chr12	StringTie	transcript	47751170	47758183	1000	-	.	gene_id "MSTRG.40416"; transcript_id "ENST00000495953"; gene_name "RAPGEF3"; ref_gene_id "ENSG00000079337";
chr12	StringTie	exon	47751170	47751216	1000	-	.	gene_id "MSTRG.40416"; transcript_id "ENST00000495953"; exon_number "1"; gene_name "RAPGEF3"; ref_gene_id "ENSG00000079337";
chr12	StringTie	exon	47751399	47751520	1000	-	.	gene_id "MSTRG.40416"; transcript_id "ENST00000495953"; exon_number "2"; gene_name "RAPGEF3"; ref_gene_id "ENSG00000079337";
chr12	StringTie	exon	47751723	47751829	1000	-	.	gene_id "MSTRG.40416"; transcript_id "ENST00000495953"; exon_number "3"; gene_name "RAPGEF3"; ref_gene_id "ENSG00000079337";
chr12	StringTie	exon	47751916	47751969	1000	-	.	gene_id "MSTRG.40416"; transcript_id "ENST00000495953"; exon_number "4"; gene_name "RAPGEF3"; ref_gene_id "ENSG00000079337";
chr12	StringTie	exon	47757866	47758183	1000	-	.	gene_id "MSTRG.40416"; transcript_id "ENST00000495953"; exon_number "5"; gene_name "RAPGEF3"; ref_gene_id "ENSG00000079337";
chr12	StringTie	transcript	47710454	47725534	1000	-	.	gene_id "MSTRG.40416"; transcript_id "ENST00000545824"; gene_name "ENDOU"; ref_gene_id "ENSG00000111405";
chr12	StringTie	exon	47710454	47710919	1000	-	.	gene_id "MSTRG.40416"; transcript_id "ENST00000545824"; exon_number "1"; gene_name "ENDOU"; ref_gene_id "ENSG00000111405";
chr12	StringTie	exon	47711633	47711775	1000	-	.	gene_id "MSTRG.40416"; transcript_id "ENST00000545824"; exon_number "2"; gene_name "ENDOU"; ref_gene_id "ENSG00000111405";
chr12	StringTie	exon	47712516	47712622	1000	-	.	gene_id "MSTRG.40416"; transcript_id "ENST00000545824"; exon_number "3"; gene_name "ENDOU"; ref_gene_id "ENSG00000111405";
chr12	StringTie	exon	47713275	47713388	1000	-	.	gene_id "MSTRG.40416"; transcript_id "ENST00000545824"; exon_number "4"; gene_name "ENDOU"; ref_gene_id "ENSG00000111405";
chr12	StringTie	exon	47716300	47716499	1000	-	.	gene_id "MSTRG.40416"; transcript_id "ENST00000545824"; exon_number "5"; gene_name "ENDOU"; ref_gene_id "ENSG00000111405";
chr12	StringTie	exon	47716890	47717058	1000	-	.	gene_id "MSTRG.40416"; transcript_id "ENST00000545824"; exon_number "6"; gene_name "ENDOU"; ref_gene_id "ENSG00000111405";
chr12	StringTie	exon	47717518	47717655	1000	-	.	gene_id "MSTRG.40416"; transcript_id "ENST00000545824"; exon_number "7"; gene_name "ENDOU"; ref_gene_id "ENSG00000111405";
chr12	StringTie	exon	47725359	47725534	1000	-	.	gene_id "MSTRG.40416"; transcript_id "ENST00000545824"; exon_number "8"; gene_name "ENDOU"; ref_gene_id "ENSG00000111405";
chr12	StringTie	transcript	47737244	47758572	1000	-	.	gene_id "MSTRG.40416"; transcript_id "ENST00000547856"; gene_name "RAPGEF3"; ref_gene_id "ENSG00000079337";
chr12	StringTie	exon	47737244	47737685	1000	-	.	gene_id "MSTRG.40416"; transcript_id "ENST00000547856"; exon_number "1"; gene_name "RAPGEF3"; ref_gene_id "ENSG00000079337";
chr12	StringTie	exon	47738022	47738093	1000	-	.	gene_id "MSTRG.40416"; transcript_id "ENST00000547856"; exon_number "2"; gene_name "RAPGEF3"; ref_gene_id "ENSG00000079337";
chr12	StringTie	exon	47738193	47738247	1000	-	.	gene_id "MSTRG.40416"; transcript_id "ENST00000547856"; exon_number "3"; gene_name "RAPGEF3"; ref_gene_id "ENSG00000079337";
chr12	StringTie	exon	47738690	47738754	1000	-	.	gene_id "MSTRG.40416"; transcript_id "ENST00000547856"; exon_number "4"; gene_name "RAPGEF3"; ref_gene_id "ENSG00000079337";
chr12	StringTie	exon	47739143	47739230	1000	-	.	gene_id "MSTRG.40416"; transcript_id "ENST00000547856"; exon_number "5"; gene_name "RAPGEF3"; ref_gene_id "ENSG00000079337";
chr12	StringTie	exon	47740141	47740191	1000	-	.	gene_id "MSTRG.40416"; transcript_id "ENST00000547856"; exon_number "6"; gene_name "RAPGEF3"; ref_gene_id "ENSG00000079337";
chr12	StringTie	exon	47740305	47740395	1000	-	.	gene_id "MSTRG.40416"; transcript_id "ENST00000547856"; exon_number "7"; gene_name "RAPGEF3"; ref_gene_id "ENSG00000079337";
chr12	StringTie	exon	47740642	47740823	1000	-	.	gene_id "MSTRG.40416"; transcript_id "ENST00000547856"; exon_number "8"; gene_name "RAPGEF3"; ref_gene_id "ENSG00000079337";
chr12	StringTie	exon	47740915	47741040	1000	-	.	gene_id "MSTRG.40416"; transcript_id "ENST00000547856"; exon_number "9"; gene_name "RAPGEF3"; ref_gene_id "ENSG00000079337";
chr12	StringTie	exon	47741505	47741602	1000	-	.	gene_id "MSTRG.40416"; transcript_id "ENST00000547856"; exon_number "10"; gene_name "RAPGEF3"; ref_gene_id "ENSG00000079337";
chr12	StringTie	exon	47743530	47743676	1000	-	.	gene_id "MSTRG.40416"; transcript_id "ENST00000547856"; exon_number "11"; gene_name "RAPGEF3"; ref_gene_id "ENSG00000079337";
chr12	StringTie	exon	47743987	47744068	1000	-	.	gene_id "MSTRG.40416"; transcript_id "ENST00000547856"; exon_number "12"; gene_name "RAPGEF3"; ref_gene_id "ENSG00000079337";
chr12	StringTie	exon	47746860	47746899	1000	-	.	gene_id "MSTRG.40416"; transcript_id "ENST00000547856"; exon_number "13"; gene_name "RAPGEF3"; ref_gene_id "ENSG00000079337";
chr12	StringTie	exon	47747544	47747626	1000	-	.	gene_id "MSTRG.40416"; transcript_id "ENST00000547856"; exon_number "14"; gene_name "RAPGEF3"; ref_gene_id "ENSG00000079337";
chr12	StringTie	exon	47747712	47747862	1000	-	.	gene_id "MSTRG.40416"; transcript_id "ENST00000547856"; exon_number "15"; gene_name "RAPGEF3"; ref_gene_id "ENSG00000079337";
chr12	StringTie	exon	47748074	47748152	1000	-	.	gene_id "MSTRG.40416"; transcript_id "ENST00000547856"; exon_number "16"; gene_name "RAPGEF3"; ref_gene_id "ENSG00000079337";
chr12	StringTie	exon	47748454	47748542	1000	-	.	gene_id "MSTRG.40416"; transcript_id "ENST00000547856"; exon_number "17"; gene_name "RAPGEF3"; ref_gene_id "ENSG00000079337";
chr12	StringTie	exon	47748819	47748931	1000	-	.	gene_id "MSTRG.40416"; transcript_id "ENST00000547856"; exon_number "18"; gene_name "RAPGEF3"; ref_gene_id "ENSG00000079337";
chr12	StringTie	exon	47749390	47749536	1000	-	.	gene_id "MSTRG.40416"; transcript_id "ENST00000547856"; exon_number "19"; gene_name "RAPGEF3"; ref_gene_id "ENSG00000079337";
chr12	StringTie	exon	47749741	47749817	1000	-	.	gene_id "MSTRG.40416"; transcript_id "ENST00000547856"; exon_number "20"; gene_name "RAPGEF3"; ref_gene_id "ENSG00000079337";
chr12	StringTie	exon	47749930	47749990	1000	-	.	gene_id "MSTRG.40416"; transcript_id "ENST00000547856"; exon_number "21"; gene_name "RAPGEF3"; ref_gene_id "ENSG00000079337";
chr12	StringTie	exon	47750341	47750425	1000	-	.	gene_id "MSTRG.40416"; transcript_id "ENST00000547856"; exon_number "22"; gene_name "RAPGEF3"; ref_gene_id "ENSG00000079337";
chr12	StringTie	exon	47757866	47758078	1000	-	.	gene_id "MSTRG.40416"; transcript_id "ENST00000547856"; exon_number "23"; gene_name "RAPGEF3"; ref_gene_id "ENSG00000079337";
chr12	StringTie	exon	47758551	47758572	1000	-	.	gene_id "MSTRG.40416"; transcript_id "ENST00000547856"; exon_number "24"; gene_name "RAPGEF3"; ref_gene_id "ENSG00000079337";
chr12	StringTie	transcript	47738744	47741602	1000	-	.	gene_id "MSTRG.40416"; transcript_id "ENST00000548434"; gene_name "RAPGEF3"; ref_gene_id "ENSG00000079337";
chr12	StringTie	exon	47738744	47738754	1000	-	.	gene_id "MSTRG.40416"; transcript_id "ENST00000548434"; exon_number "1"; gene_name "RAPGEF3"; ref_gene_id "ENSG00000079337";
chr12	StringTie	exon	47739143	47739230	1000	-	.	gene_id "MSTRG.40416"; transcript_id "ENST00000548434"; exon_number "2"; gene_name "RAPGEF3"; ref_gene_id "ENSG00000079337";
chr12	StringTie	exon	47739371	47739418	1000	-	.	gene_id "MSTRG.40416"; transcript_id "ENST00000548434"; exon_number "3"; gene_name "RAPGEF3"; ref_gene_id "ENSG00000079337";
chr12	StringTie	exon	47740141	47740191	1000	-	.	gene_id "MSTRG.40416"; transcript_id "ENST00000548434"; exon_number "4"; gene_name "RAPGEF3"; ref_gene_id "ENSG00000079337";
chr12	StringTie	exon	47740305	47740395	1000	-	.	gene_id "MSTRG.40416"; transcript_id "ENST00000548434"; exon_number "5"; gene_name "RAPGEF3"; ref_gene_id "ENSG00000079337";
chr12	StringTie	exon	47740642	47740823	1000	-	.	gene_id "MSTRG.40416"; transcript_id "ENST00000548434"; exon_number "6"; gene_name "RAPGEF3"; ref_gene_id "ENSG00000079337";
chr12	StringTie	exon	47740915	47741040	1000	-	.	gene_id "MSTRG.40416"; transcript_id "ENST00000548434"; exon_number "7"; gene_name "RAPGEF3"; ref_gene_id "ENSG00000079337";
chr12	StringTie	exon	47741505	47741602	1000	-	.	gene_id "MSTRG.40416"; transcript_id "ENST00000548434"; exon_number "8"; gene_name "RAPGEF3"; ref_gene_id "ENSG00000079337";
chr12	StringTie	transcript	47737540	47771040	1000	-	.	gene_id "MSTRG.40416"; transcript_id "ENST00000548919"; gene_name "RAPGEF3"; ref_gene_id "ENSG00000079337";
chr12	StringTie	exon	47737540	47737685	1000	-	.	gene_id "MSTRG.40416"; transcript_id "ENST00000548919"; exon_number "1"; gene_name "RAPGEF3"; ref_gene_id "ENSG00000079337";
chr12	StringTie	exon	47738022	47738093	1000	-	.	gene_id "MSTRG.40416"; transcript_id "ENST00000548919"; exon_number "2"; gene_name "RAPGEF3"; ref_gene_id "ENSG00000079337";
chr12	StringTie	exon	47738193	47738247	1000	-	.	gene_id "MSTRG.40416"; transcript_id "ENST00000548919"; exon_number "3"; gene_name "RAPGEF3"; ref_gene_id "ENSG00000079337";
chr12	StringTie	exon	47738690	47738754	1000	-	.	gene_id "MSTRG.40416"; transcript_id "ENST00000548919"; exon_number "4"; gene_name "RAPGEF3"; ref_gene_id "ENSG00000079337";
chr12	StringTie	exon	47739143	47739230	1000	-	.	gene_id "MSTRG.40416"; transcript_id "ENST00000548919"; exon_number "5"; gene_name "RAPGEF3"; ref_gene_id "ENSG00000079337";
chr12	StringTie	exon	47740141	47740191	1000	-	.	gene_id "MSTRG.40416"; transcript_id "ENST00000548919"; exon_number "6"; gene_name "RAPGEF3"; ref_gene_id "ENSG00000079337";
chr12	StringTie	exon	47740305	47740341	1000	-	.	gene_id "MSTRG.40416"; transcript_id "ENST00000548919"; exon_number "7"; gene_name "RAPGEF3"; ref_gene_id "ENSG00000079337";
chr12	StringTie	exon	47740642	47740823	1000	-	.	gene_id "MSTRG.40416"; transcript_id "ENST00000548919"; exon_number "8"; gene_name "RAPGEF3"; ref_gene_id "ENSG00000079337";
chr12	StringTie	exon	47740915	47741040	1000	-	.	gene_id "MSTRG.40416"; transcript_id "ENST00000548919"; exon_number "9"; gene_name "RAPGEF3"; ref_gene_id "ENSG00000079337";
chr12	StringTie	exon	47741505	47741602	1000	-	.	gene_id "MSTRG.40416"; transcript_id "ENST00000548919"; exon_number "10"; gene_name "RAPGEF3"; ref_gene_id "ENSG00000079337";
chr12	StringTie	exon	47743987	47744068	1000	-	.	gene_id "MSTRG.40416"; transcript_id "ENST00000548919"; exon_number "11"; gene_name "RAPGEF3"; ref_gene_id "ENSG00000079337";
chr12	StringTie	exon	47746860	47746899	1000	-	.	gene_id "MSTRG.40416"; transcript_id "ENST00000548919"; exon_number "12"; gene_name "RAPGEF3"; ref_gene_id "ENSG00000079337";
chr12	StringTie	exon	47747544	47747626	1000	-	.	gene_id "MSTRG.40416"; transcript_id "ENST00000548919"; exon_number "13"; gene_name "RAPGEF3"; ref_gene_id "ENSG00000079337";
chr12	StringTie	exon	47747712	47747862	1000	-	.	gene_id "MSTRG.40416"; transcript_id "ENST00000548919"; exon_number "14"; gene_name "RAPGEF3"; ref_gene_id "ENSG00000079337";
chr12	StringTie	exon	47748074	47748152	1000	-	.	gene_id "MSTRG.40416"; transcript_id "ENST00000548919"; exon_number "15"; gene_name "RAPGEF3"; ref_gene_id "ENSG00000079337";
chr12	StringTie	exon	47748454	47748542	1000	-	.	gene_id "MSTRG.40416"; transcript_id "ENST00000548919"; exon_number "16"; gene_name "RAPGEF3"; ref_gene_id "ENSG00000079337";
chr12	StringTie	exon	47748819	47748931	1000	-	.	gene_id "MSTRG.40416"; transcript_id "ENST00000548919"; exon_number "17"; gene_name "RAPGEF3"; ref_gene_id "ENSG00000079337";
chr12	StringTie	exon	47749390	47749536	1000	-	.	gene_id "MSTRG.40416"; transcript_id "ENST00000548919"; exon_number "18"; gene_name "RAPGEF3"; ref_gene_id "ENSG00000079337";
chr12	StringTie	exon	47749741	47749817	1000	-	.	gene_id "MSTRG.40416"; transcript_id "ENST00000548919"; exon_number "19"; gene_name "RAPGEF3"; ref_gene_id "ENSG00000079337";
chr12	StringTie	exon	47749930	47749990	1000	-	.	gene_id "MSTRG.40416"; transcript_id "ENST00000548919"; exon_number "20"; gene_name "RAPGEF3"; ref_gene_id "ENSG00000079337";
chr12	StringTie	exon	47750341	47750425	1000	-	.	gene_id "MSTRG.40416"; transcript_id "ENST00000548919"; exon_number "21"; gene_name "RAPGEF3"; ref_gene_id "ENSG00000079337";
chr12	StringTie	exon	47751048	47751216	1000	-	.	gene_id "MSTRG.40416"; transcript_id "ENST00000548919"; exon_number "22"; gene_name "RAPGEF3"; ref_gene_id "ENSG00000079337";
chr12	StringTie	exon	47751399	47751520	1000	-	.	gene_id "MSTRG.40416"; transcript_id "ENST00000548919"; exon_number "23"; gene_name "RAPGEF3"; ref_gene_id "ENSG00000079337";
chr12	StringTie	exon	47751723	47751829	1000	-	.	gene_id "MSTRG.40416"; transcript_id "ENST00000548919"; exon_number "24"; gene_name "RAPGEF3"; ref_gene_id "ENSG00000079337";
chr12	StringTie	exon	47751916	47751969	1000	-	.	gene_id "MSTRG.40416"; transcript_id "ENST00000548919"; exon_number "25"; gene_name "RAPGEF3"; ref_gene_id "ENSG00000079337";
chr12	StringTie	exon	47757866	47758078	1000	-	.	gene_id "MSTRG.40416"; transcript_id "ENST00000548919"; exon_number "26"; gene_name "RAPGEF3"; ref_gene_id "ENSG00000079337";
chr12	StringTie	exon	47770857	47771040	1000	-	.	gene_id "MSTRG.40416"; transcript_id "ENST00000548919"; exon_number "27"; gene_name "RAPGEF3"; ref_gene_id "ENSG00000079337";
chr12	StringTie	transcript	47737246	47771034	1000	-	.	gene_id "MSTRG.40416"; transcript_id "ENST00000549151"; gene_name "RAPGEF3"; ref_gene_id "ENSG00000079337";
chr12	StringTie	exon	47737246	47737685	1000	-	.	gene_id "MSTRG.40416"; transcript_id "ENST00000549151"; exon_number "1"; gene_name "RAPGEF3"; ref_gene_id "ENSG00000079337";
chr12	StringTie	exon	47738022	47738093	1000	-	.	gene_id "MSTRG.40416"; transcript_id "ENST00000549151"; exon_number "2"; gene_name "RAPGEF3"; ref_gene_id "ENSG00000079337";
chr12	StringTie	exon	47738193	47738247	1000	-	.	gene_id "MSTRG.40416"; transcript_id "ENST00000549151"; exon_number "3"; gene_name "RAPGEF3"; ref_gene_id "ENSG00000079337";
chr12	StringTie	exon	47738690	47738754	1000	-	.	gene_id "MSTRG.40416"; transcript_id "ENST00000549151"; exon_number "4"; gene_name "RAPGEF3"; ref_gene_id "ENSG00000079337";
chr12	StringTie	exon	47739143	47739230	1000	-	.	gene_id "MSTRG.40416"; transcript_id "ENST00000549151"; exon_number "5"; gene_name "RAPGEF3"; ref_gene_id "ENSG00000079337";
chr12	StringTie	exon	47740141	47740191	1000	-	.	gene_id "MSTRG.40416"; transcript_id "ENST00000549151"; exon_number "6"; gene_name "RAPGEF3"; ref_gene_id "ENSG00000079337";
chr12	StringTie	exon	47740305	47740395	1000	-	.	gene_id "MSTRG.40416"; transcript_id "ENST00000549151"; exon_number "7"; gene_name "RAPGEF3"; ref_gene_id "ENSG00000079337";
chr12	StringTie	exon	47740642	47740823	1000	-	.	gene_id "MSTRG.40416"; transcript_id "ENST00000549151"; exon_number "8"; gene_name "RAPGEF3"; ref_gene_id "ENSG00000079337";
chr12	StringTie	exon	47740915	47741040	1000	-	.	gene_id "MSTRG.40416"; transcript_id "ENST00000549151"; exon_number "9"; gene_name "RAPGEF3"; ref_gene_id "ENSG00000079337";
chr12	StringTie	exon	47741505	47741602	1000	-	.	gene_id "MSTRG.40416"; transcript_id "ENST00000549151"; exon_number "10"; gene_name "RAPGEF3"; ref_gene_id "ENSG00000079337";
chr12	StringTie	exon	47743530	47743676	1000	-	.	gene_id "MSTRG.40416"; transcript_id "ENST00000549151"; exon_number "11"; gene_name "RAPGEF3"; ref_gene_id "ENSG00000079337";
chr12	StringTie	exon	47743987	47744068	1000	-	.	gene_id "MSTRG.40416"; transcript_id "ENST00000549151"; exon_number "12"; gene_name "RAPGEF3"; ref_gene_id "ENSG00000079337";
chr12	StringTie	exon	47746860	47746899	1000	-	.	gene_id "MSTRG.40416"; transcript_id "ENST00000549151"; exon_number "13"; gene_name "RAPGEF3"; ref_gene_id "ENSG00000079337";
chr12	StringTie	exon	47747544	47747626	1000	-	.	gene_id "MSTRG.40416"; transcript_id "ENST00000549151"; exon_number "14"; gene_name "RAPGEF3"; ref_gene_id "ENSG00000079337";
chr12	StringTie	exon	47747712	47747862	1000	-	.	gene_id "MSTRG.40416"; transcript_id "ENST00000549151"; exon_number "15"; gene_name "RAPGEF3"; ref_gene_id "ENSG00000079337";
chr12	StringTie	exon	47748074	47748152	1000	-	.	gene_id "MSTRG.40416"; transcript_id "ENST00000549151"; exon_number "16"; gene_name "RAPGEF3"; ref_gene_id "ENSG00000079337";
chr12	StringTie	exon	47748454	47748542	1000	-	.	gene_id "MSTRG.40416"; transcript_id "ENST00000549151"; exon_number "17"; gene_name "RAPGEF3"; ref_gene_id "ENSG00000079337";
chr12	StringTie	exon	47748819	47748931	1000	-	.	gene_id "MSTRG.40416"; transcript_id "ENST00000549151"; exon_number "18"; gene_name "RAPGEF3"; ref_gene_id "ENSG00000079337";
chr12	StringTie	exon	47749390	47749536	1000	-	.	gene_id "MSTRG.40416"; transcript_id "ENST00000549151"; exon_number "19"; gene_name "RAPGEF3"; ref_gene_id "ENSG00000079337";
chr12	StringTie	exon	47749741	47749817	1000	-	.	gene_id "MSTRG.40416"; transcript_id "ENST00000549151"; exon_number "20"; gene_name "RAPGEF3"; ref_gene_id "ENSG00000079337";
chr12	StringTie	exon	47749930	47749990	1000	-	.	gene_id "MSTRG.40416"; transcript_id "ENST00000549151"; exon_number "21"; gene_name "RAPGEF3"; ref_gene_id "ENSG00000079337";
chr12	StringTie	exon	47750341	47750425	1000	-	.	gene_id "MSTRG.40416"; transcript_id "ENST00000549151"; exon_number "22"; gene_name "RAPGEF3"; ref_gene_id "ENSG00000079337";
chr12	StringTie	exon	47751048	47751216	1000	-	.	gene_id "MSTRG.40416"; transcript_id "ENST00000549151"; exon_number "23"; gene_name "RAPGEF3"; ref_gene_id "ENSG00000079337";
chr12	StringTie	exon	47751399	47751520	1000	-	.	gene_id "MSTRG.40416"; transcript_id "ENST00000549151"; exon_number "24"; gene_name "RAPGEF3"; ref_gene_id "ENSG00000079337";
chr12	StringTie	exon	47751723	47751829	1000	-	.	gene_id "MSTRG.40416"; transcript_id "ENST00000549151"; exon_number "25"; gene_name "RAPGEF3"; ref_gene_id "ENSG00000079337";
chr12	StringTie	exon	47751916	47751969	1000	-	.	gene_id "MSTRG.40416"; transcript_id "ENST00000549151"; exon_number "26"; gene_name "RAPGEF3"; ref_gene_id "ENSG00000079337";
chr12	StringTie	exon	47757866	47758078	1000	-	.	gene_id "MSTRG.40416"; transcript_id "ENST00000549151"; exon_number "27"; gene_name "RAPGEF3"; ref_gene_id "ENSG00000079337";
chr12	StringTie	exon	47770857	47771034	1000	-	.	gene_id "MSTRG.40416"; transcript_id "ENST00000549151"; exon_number "28"; gene_name "RAPGEF3"; ref_gene_id "ENSG00000079337";
chr12	StringTie	transcript	47752562	47758187	1000	-	.	gene_id "MSTRG.40416"; transcript_id "ENST00000549347"; gene_name "RAPGEF3"; ref_gene_id "ENSG00000079337";
chr12	StringTie	exon	47752562	47752812	1000	-	.	gene_id "MSTRG.40416"; transcript_id "ENST00000549347"; exon_number "1"; gene_name "RAPGEF3"; ref_gene_id "ENSG00000079337";
chr12	StringTie	exon	47757866	47758187	1000	-	.	gene_id "MSTRG.40416"; transcript_id "ENST00000549347"; exon_number "2"; gene_name "RAPGEF3"; ref_gene_id "ENSG00000079337";
chr12	StringTie	transcript	47716379	47717879	1000	-	.	gene_id "MSTRG.40416"; transcript_id "ENST00000551186"; gene_name "ENDOU"; ref_gene_id "ENSG00000111405";
chr12	StringTie	exon	47716379	47716499	1000	-	.	gene_id "MSTRG.40416"; transcript_id "ENST00000551186"; exon_number "1"; gene_name "ENDOU"; ref_gene_id "ENSG00000111405";
chr12	StringTie	exon	47716890	47717058	1000	-	.	gene_id "MSTRG.40416"; transcript_id "ENST00000551186"; exon_number "2"; gene_name "ENDOU"; ref_gene_id "ENSG00000111405";
chr12	StringTie	exon	47717518	47717879	1000	-	.	gene_id "MSTRG.40416"; transcript_id "ENST00000551186"; exon_number "3"; gene_name "ENDOU"; ref_gene_id "ENSG00000111405";
chr12	StringTie	transcript	47728151	47730598	1000	-	.	gene_id "MSTRG.40416"; transcript_id "ENST00000623870"; gene_name "RP1-197B17.7"; ref_gene_id "ENSG00000280054";
chr12	StringTie	exon	47728151	47730598	1000	-	.	gene_id "MSTRG.40416"; transcript_id "ENST00000623870"; exon_number "1"; gene_name "RP1-197B17.7"; ref_gene_id "ENSG00000280054";
chr12	StringTie	transcript	47709667	47759062	1000	-	.	gene_id "MSTRG.40416"; transcript_id "MSTRG.40416.1";
chr12	StringTie	exon	47709667	47710919	1000	-	.	gene_id "MSTRG.40416"; transcript_id "MSTRG.40416.1"; exon_number "1";
chr12	StringTie	exon	47711633	47711775	1000	-	.	gene_id "MSTRG.40416"; transcript_id "MSTRG.40416.1"; exon_number "2";
chr12	StringTie	exon	47712516	47712622	1000	-	.	gene_id "MSTRG.40416"; transcript_id "MSTRG.40416.1"; exon_number "3";
chr12	StringTie	exon	47713275	47713388	1000	-	.	gene_id "MSTRG.40416"; transcript_id "MSTRG.40416.1"; exon_number "4";
chr12	StringTie	exon	47716300	47716499	1000	-	.	gene_id "MSTRG.40416"; transcript_id "MSTRG.40416.1"; exon_number "5";
chr12	StringTie	exon	47716890	47717058	1000	-	.	gene_id "MSTRG.40416"; transcript_id "MSTRG.40416.1"; exon_number "6";
chr12	StringTie	exon	47717518	47717655	1000	-	.	gene_id "MSTRG.40416"; transcript_id "MSTRG.40416.1"; exon_number "7";
chr12	StringTie	exon	47718129	47718194	1000	-	.	gene_id "MSTRG.40416"; transcript_id "MSTRG.40416.1"; exon_number "8";
chr12	StringTie	exon	47737340	47737685	1000	-	.	gene_id "MSTRG.40416"; transcript_id "MSTRG.40416.1"; exon_number "9";
chr12	StringTie	exon	47738022	47738093	1000	-	.	gene_id "MSTRG.40416"; transcript_id "MSTRG.40416.1"; exon_number "10";
chr12	StringTie	exon	47738193	47738247	1000	-	.	gene_id "MSTRG.40416"; transcript_id "MSTRG.40416.1"; exon_number "11";
chr12	StringTie	exon	47738690	47738754	1000	-	.	gene_id "MSTRG.40416"; transcript_id "MSTRG.40416.1"; exon_number "12";
chr12	StringTie	exon	47739143	47739230	1000	-	.	gene_id "MSTRG.40416"; transcript_id "MSTRG.40416.1"; exon_number "13";
chr12	StringTie	exon	47740141	47740191	1000	-	.	gene_id "MSTRG.40416"; transcript_id "MSTRG.40416.1"; exon_number "14";
chr12	StringTie	exon	47740305	47740395	1000	-	.	gene_id "MSTRG.40416"; transcript_id "MSTRG.40416.1"; exon_number "15";
chr12	StringTie	exon	47740642	47740823	1000	-	.	gene_id "MSTRG.40416"; transcript_id "MSTRG.40416.1"; exon_number "16";
chr12	StringTie	exon	47740915	47741040	1000	-	.	gene_id "MSTRG.40416"; transcript_id "MSTRG.40416.1"; exon_number "17";
chr12	StringTie	exon	47741505	47741602	1000	-	.	gene_id "MSTRG.40416"; transcript_id "MSTRG.40416.1"; exon_number "18";
chr12	StringTie	exon	47743530	47743676	1000	-	.	gene_id "MSTRG.40416"; transcript_id "MSTRG.40416.1"; exon_number "19";
chr12	StringTie	exon	47743987	47746899	1000	-	.	gene_id "MSTRG.40416"; transcript_id "MSTRG.40416.1"; exon_number "20";
chr12	StringTie	exon	47747544	47747626	1000	-	.	gene_id "MSTRG.40416"; transcript_id "MSTRG.40416.1"; exon_number "21";
chr12	StringTie	exon	47747712	47747862	1000	-	.	gene_id "MSTRG.40416"; transcript_id "MSTRG.40416.1"; exon_number "22";
chr12	StringTie	exon	47748074	47748152	1000	-	.	gene_id "MSTRG.40416"; transcript_id "MSTRG.40416.1"; exon_number "23";
chr12	StringTie	exon	47748454	47748542	1000	-	.	gene_id "MSTRG.40416"; transcript_id "MSTRG.40416.1"; exon_number "24";
chr12	StringTie	exon	47748819	47748931	1000	-	.	gene_id "MSTRG.40416"; transcript_id "MSTRG.40416.1"; exon_number "25";
chr12	StringTie	exon	47749390	47749536	1000	-	.	gene_id "MSTRG.40416"; transcript_id "MSTRG.40416.1"; exon_number "26";
chr12	StringTie	exon	47749741	47749817	1000	-	.	gene_id "MSTRG.40416"; transcript_id "MSTRG.40416.1"; exon_number "27";
chr12	StringTie	exon	47749930	47749990	1000	-	.	gene_id "MSTRG.40416"; transcript_id "MSTRG.40416.1"; exon_number "28";
chr12	StringTie	exon	47750341	47750425	1000	-	.	gene_id "MSTRG.40416"; transcript_id "MSTRG.40416.1"; exon_number "29";
chr12	StringTie	exon	47751048	47751216	1000	-	.	gene_id "MSTRG.40416"; transcript_id "MSTRG.40416.1"; exon_number "30";
chr12	StringTie	exon	47751399	47751520	1000	-	.	gene_id "MSTRG.40416"; transcript_id "MSTRG.40416.1"; exon_number "31";
chr12	StringTie	exon	47751723	47751829	1000	-	.	gene_id "MSTRG.40416"; transcript_id "MSTRG.40416.1"; exon_number "32";
chr12	StringTie	exon	47751916	47751969	1000	-	.	gene_id "MSTRG.40416"; transcript_id "MSTRG.40416.1"; exon_number "33";
chr12	StringTie	exon	47757866	47758078	1000	-	.	gene_id "MSTRG.40416"; transcript_id "MSTRG.40416.1"; exon_number "34";
chr12	StringTie	exon	47758551	47759062	1000	-	.	gene_id "MSTRG.40416"; transcript_id "MSTRG.40416.1"; exon_number "35";
chr12	StringTie	transcript	47709734	47724609	1000	-	.	gene_id "MSTRG.40416"; transcript_id "MSTRG.40416.10";
chr12	StringTie	exon	47709734	47710919	1000	-	.	gene_id "MSTRG.40416"; transcript_id "MSTRG.40416.10"; exon_number "1";
chr12	StringTie	exon	47711633	47711775	1000	-	.	gene_id "MSTRG.40416"; transcript_id "MSTRG.40416.10"; exon_number "2";
chr12	StringTie	exon	47712516	47712622	1000	-	.	gene_id "MSTRG.40416"; transcript_id "MSTRG.40416.10"; exon_number "3";
chr12	StringTie	exon	47713275	47713388	1000	-	.	gene_id "MSTRG.40416"; transcript_id "MSTRG.40416.10"; exon_number "4";
chr12	StringTie	exon	47716300	47716631	1000	-	.	gene_id "MSTRG.40416"; transcript_id "MSTRG.40416.10"; exon_number "5";
chr12	StringTie	exon	47716890	47717058	1000	-	.	gene_id "MSTRG.40416"; transcript_id "MSTRG.40416.10"; exon_number "6";
chr12	StringTie	exon	47717518	47717655	1000	-	.	gene_id "MSTRG.40416"; transcript_id "MSTRG.40416.10"; exon_number "7";
chr12	StringTie	exon	47718129	47718194	1000	-	.	gene_id "MSTRG.40416"; transcript_id "MSTRG.40416.10"; exon_number "8";
chr12	StringTie	exon	47720753	47724609	1000	-	.	gene_id "MSTRG.40416"; transcript_id "MSTRG.40416.10"; exon_number "9";
chr12	StringTie	transcript	47737250	47748912	1000	-	.	gene_id "MSTRG.40416"; transcript_id "MSTRG.40416.100";
chr12	StringTie	exon	47737250	47737685	1000	-	.	gene_id "MSTRG.40416"; transcript_id "MSTRG.40416.100"; exon_number "1";
chr12	StringTie	exon	47738022	47738093	1000	-	.	gene_id "MSTRG.40416"; transcript_id "MSTRG.40416.100"; exon_number "2";
chr12	StringTie	exon	47738193	47738247	1000	-	.	gene_id "MSTRG.40416"; transcript_id "MSTRG.40416.100"; exon_number "3";
chr12	StringTie	exon	47738690	47738754	1000	-	.	gene_id "MSTRG.40416"; transcript_id "MSTRG.40416.100"; exon_number "4";
chr12	StringTie	exon	47739143	47739230	1000	-	.	gene_id "MSTRG.40416"; transcript_id "MSTRG.40416.100"; exon_number "5";
chr12	StringTie	exon	47740141	47740191	1000	-	.	gene_id "MSTRG.40416"; transcript_id "MSTRG.40416.100"; exon_number "6";
chr12	StringTie	exon	47740305	47740395	1000	-	.	gene_id "MSTRG.40416"; transcript_id "MSTRG.40416.100"; exon_number "7";
chr12	StringTie	exon	47740642	47740823	1000	-	.	gene_id "MSTRG.40416"; transcript_id "MSTRG.40416.100"; exon_number "8";
chr12	StringTie	exon	47740915	47741040	1000	-	.	gene_id "MSTRG.40416"; transcript_id "MSTRG.40416.100"; exon_number "9";
chr12	StringTie	exon	47741505	47741519	1000	-	.	gene_id "MSTRG.40416"; transcript_id "MSTRG.40416.100"; exon_number "10";
chr12	StringTie	exon	47743533	47743676	1000	-	.	gene_id "MSTRG.40416"; transcript_id "MSTRG.40416.100"; exon_number "11";
chr12	StringTie	exon	47743987	47744068	1000	-	.	gene_id "MSTRG.40416"; transcript_id "MSTRG.40416.100"; exon_number "12";
chr12	StringTie	exon	47746860	47746899	1000	-	.	gene_id "MSTRG.40416"; transcript_id "MSTRG.40416.100"; exon_number "13";
chr12	StringTie	exon	47747544	47747626	1000	-	.	gene_id "MSTRG.40416"; transcript_id "MSTRG.40416.100"; exon_number "14";
chr12	StringTie	exon	47747712	47747909	1000	-	.	gene_id "MSTRG.40416"; transcript_id "MSTRG.40416.100"; exon_number "15";
chr12	StringTie	exon	47748454	47748912	1000	-	.	gene_id "MSTRG.40416"; transcript_id "MSTRG.40416.100"; exon_number "16";
chr12	StringTie	transcript	47737251	47758919	1000	-	.	gene_id "MSTRG.40416"; transcript_id "MSTRG.40416.101";
chr12	StringTie	exon	47737251	47737685	1000	-	.	gene_id "MSTRG.40416"; transcript_id "MSTRG.40416.101"; exon_number "1";
chr12	StringTie	exon	47738022	47738093	1000	-	.	gene_id "MSTRG.40416"; transcript_id "MSTRG.40416.101"; exon_number "2";
chr12	StringTie	exon	47738193	47738247	1000	-	.	gene_id "MSTRG.40416"; transcript_id "MSTRG.40416.101"; exon_number "3";
chr12	StringTie	exon	47738690	47738754	1000	-	.	gene_id "MSTRG.40416"; transcript_id "MSTRG.40416.101"; exon_number "4";
chr12	StringTie	exon	47739143	47739230	1000	-	.	gene_id "MSTRG.40416"; transcript_id "MSTRG.40416.101"; exon_number "5";
chr12	StringTie	exon	47740141	47740191	1000	-	.	gene_id "MSTRG.40416"; transcript_id "MSTRG.40416.101"; exon_number "6";
chr12	StringTie	exon	47740305	47740395	1000	-	.	gene_id "MSTRG.40416"; transcript_id "MSTRG.40416.101"; exon_number "7";
chr12	StringTie	exon	47740642	47740823	1000	-	.	gene_id "MSTRG.40416"; transcript_id "MSTRG.40416.101"; exon_number "8";
chr12	StringTie	exon	47740915	47741040	1000	-	.	gene_id "MSTRG.40416"; transcript_id "MSTRG.40416.101"; exon_number "9";
chr12	StringTie	exon	47741505	47741602	1000	-	.	gene_id "MSTRG.40416"; transcript_id "MSTRG.40416.101"; exon_number "10";
chr12	StringTie	exon	47743530	47743676	1000	-	.	gene_id "MSTRG.40416"; transcript_id "MSTRG.40416.101"; exon_number "11";
chr12	StringTie	exon	47743987	47744068	1000	-	.	gene_id "MSTRG.40416"; transcript_id "MSTRG.40416.101"; exon_number "12";
chr12	StringTie	exon	47746860	47746899	1000	-	.	gene_id "MSTRG.40416"; transcript_id "MSTRG.40416.101"; exon_number "13";
chr12	StringTie	exon	47747544	47747626	1000	-	.	gene_id "MSTRG.40416"; transcript_id "MSTRG.40416.101"; exon_number "14";
chr12	StringTie	exon	47747712	47747862	1000	-	.	gene_id "MSTRG.40416"; transcript_id "MSTRG.40416.101"; exon_number "15";
chr12	StringTie	exon	47748074	47748152	1000	-	.	gene_id "MSTRG.40416"; transcript_id "MSTRG.40416.101"; exon_number "16";
chr12	StringTie	exon	47748454	47748542	1000	-	.	gene_id "MSTRG.40416"; transcript_id "MSTRG.40416.101"; exon_number "17";
chr12	StringTie	exon	47748819	47748931	1000	-	.	gene_id "MSTRG.40416"; transcript_id "MSTRG.40416.101"; exon_number "18";
chr12	StringTie	exon	47749390	47749536	1000	-	.	gene_id "MSTRG.40416"; transcript_id "MSTRG.40416.101"; exon_number "19";
chr12	StringTie	exon	47749741	47749817	1000	-	.	gene_id "MSTRG.40416"; transcript_id "MSTRG.40416.101"; exon_number "20";
chr12	StringTie	exon	47749930	47749990	1000	-	.	gene_id "MSTRG.40416"; transcript_id "MSTRG.40416.101"; exon_number "21";
chr12	StringTie	exon	47750341	47750425	1000	-	.	gene_id "MSTRG.40416"; transcript_id "MSTRG.40416.101"; exon_number "22";
chr12	StringTie	exon	47751048	47751216	1000	-	.	gene_id "MSTRG.40416"; transcript_id "MSTRG.40416.101"; exon_number "23";
chr12	StringTie	exon	47751399	47751516	1000	-	.	gene_id "MSTRG.40416"; transcript_id "MSTRG.40416.101"; exon_number "24";
chr12	StringTie	exon	47751723	47751829	1000	-	.	gene_id "MSTRG.40416"; transcript_id "MSTRG.40416.101"; exon_number "25";
chr12	StringTie	exon	47751916	47751969	1000	-	.	gene_id "MSTRG.40416"; transcript_id "MSTRG.40416.101"; exon_number "26";
chr12	StringTie	exon	47757866	47758078	1000	-	.	gene_id "MSTRG.40416"; transcript_id "MSTRG.40416.101"; exon_number "27";
chr12	StringTie	exon	47758551	47758919	1000	-	.	gene_id "MSTRG.40416"; transcript_id "MSTRG.40416.101"; exon_number "28";
chr12	StringTie	transcript	47737253	47749513	1000	-	.	gene_id "MSTRG.40416"; transcript_id "MSTRG.40416.102";
chr12	StringTie	exon	47737253	47737685	1000	-	.	gene_id "MSTRG.40416"; transcript_id "MSTRG.40416.102"; exon_number "1";
chr12	StringTie	exon	47738022	47738093	1000	-	.	gene_id "MSTRG.40416"; transcript_id "MSTRG.40416.102"; exon_number "2";
chr12	StringTie	exon	47738193	47738247	1000	-	.	gene_id "MSTRG.40416"; transcript_id "MSTRG.40416.102"; exon_number "3";
chr12	StringTie	exon	47738690	47738754	1000	-	.	gene_id "MSTRG.40416"; transcript_id "MSTRG.40416.102"; exon_number "4";
chr12	StringTie	exon	47739143	47739230	1000	-	.	gene_id "MSTRG.40416"; transcript_id "MSTRG.40416.102"; exon_number "5";
chr12	StringTie	exon	47739371	47739418	1000	-	.	gene_id "MSTRG.40416"; transcript_id "MSTRG.40416.102"; exon_number "6";
chr12	StringTie	exon	47740141	47740191	1000	-	.	gene_id "MSTRG.40416"; transcript_id "MSTRG.40416.102"; exon_number "7";
chr12	StringTie	exon	47740305	47740395	1000	-	.	gene_id "MSTRG.40416"; transcript_id "MSTRG.40416.102"; exon_number "8";
chr12	StringTie	exon	47740642	47740823	1000	-	.	gene_id "MSTRG.40416"; transcript_id "MSTRG.40416.102"; exon_number "9";
chr12	StringTie	exon	47740915	47741040	1000	-	.	gene_id "MSTRG.40416"; transcript_id "MSTRG.40416.102"; exon_number "10";
chr12	StringTie	exon	47741505	47741602	1000	-	.	gene_id "MSTRG.40416"; transcript_id "MSTRG.40416.102"; exon_number "11";
chr12	StringTie	exon	47742396	47742461	1000	-	.	gene_id "MSTRG.40416"; transcript_id "MSTRG.40416.102"; exon_number "12";
chr12	StringTie	exon	47743530	47743676	1000	-	.	gene_id "MSTRG.40416"; transcript_id "MSTRG.40416.102"; exon_number "13";
chr12	StringTie	exon	47743987	47744068	1000	-	.	gene_id "MSTRG.40416"; transcript_id "MSTRG.40416.102"; exon_number "14";
chr12	StringTie	exon	47746860	47746899	1000	-	.	gene_id "MSTRG.40416"; transcript_id "MSTRG.40416.102"; exon_number "15";
chr12	StringTie	exon	47747544	47747626	1000	-	.	gene_id "MSTRG.40416"; transcript_id "MSTRG.40416.102"; exon_number "16";
chr12	StringTie	exon	47747712	47747862	1000	-	.	gene_id "MSTRG.40416"; transcript_id "MSTRG.40416.102"; exon_number "17";
chr12	StringTie	exon	47748074	47748152	1000	-	.	gene_id "MSTRG.40416"; transcript_id "MSTRG.40416.102"; exon_number "18";
chr12	StringTie	exon	47748454	47748931	1000	-	.	gene_id "MSTRG.40416"; transcript_id "MSTRG.40416.102"; exon_number "19";
chr12	StringTie	exon	47749287	47749513	1000	-	.	gene_id "MSTRG.40416"; transcript_id "MSTRG.40416.102"; exon_number "20";
chr12	StringTie	transcript	47737253	47758462	1000	-	.	gene_id "MSTRG.40416"; transcript_id "MSTRG.40416.103";
chr12	StringTie	exon	47737253	47737685	1000	-	.	gene_id "MSTRG.40416"; transcript_id "MSTRG.40416.103"; exon_number "1";
chr12	StringTie	exon	47738022	47738093	1000	-	.	gene_id "MSTRG.40416"; transcript_id "MSTRG.40416.103"; exon_number "2";
chr12	StringTie	exon	47738193	47738247	1000	-	.	gene_id "MSTRG.40416"; transcript_id "MSTRG.40416.103"; exon_number "3";
chr12	StringTie	exon	47738690	47738754	1000	-	.	gene_id "MSTRG.40416"; transcript_id "MSTRG.40416.103"; exon_number "4";
chr12	StringTie	exon	47739143	47739230	1000	-	.	gene_id "MSTRG.40416"; transcript_id "MSTRG.40416.103"; exon_number "5";
chr12	StringTie	exon	47740141	47740191	1000	-	.	gene_id "MSTRG.40416"; transcript_id "MSTRG.40416.103"; exon_number "6";
chr12	StringTie	exon	47740305	47740395	1000	-	.	gene_id "MSTRG.40416"; transcript_id "MSTRG.40416.103"; exon_number "7";
chr12	StringTie	exon	47740642	47740823	1000	-	.	gene_id "MSTRG.40416"; transcript_id "MSTRG.40416.103"; exon_number "8";
chr12	StringTie	exon	47740915	47741040	1000	-	.	gene_id "MSTRG.40416"; transcript_id "MSTRG.40416.103"; exon_number "9";
chr12	StringTie	exon	47741505	47741602	1000	-	.	gene_id "MSTRG.40416"; transcript_id "MSTRG.40416.103"; exon_number "10";
chr12	StringTie	exon	47742396	47742461	1000	-	.	gene_id "MSTRG.40416"; transcript_id "MSTRG.40416.103"; exon_number "11";
chr12	StringTie	exon	47743530	47743676	1000	-	.	gene_id "MSTRG.40416"; transcript_id "MSTRG.40416.103"; exon_number "12";
chr12	StringTie	exon	47743987	47746899	1000	-	.	gene_id "MSTRG.40416"; transcript_id "MSTRG.40416.103"; exon_number "13";
chr12	StringTie	exon	47747544	47747626	1000	-	.	gene_id "MSTRG.40416"; transcript_id "MSTRG.40416.103"; exon_number "14";
chr12	StringTie	exon	47747712	47747862	1000	-	.	gene_id "MSTRG.40416"; transcript_id "MSTRG.40416.103"; exon_number "15";
chr12	StringTie	exon	47748074	47748152	1000	-	.	gene_id "MSTRG.40416"; transcript_id "MSTRG.40416.103"; exon_number "16";
chr12	StringTie	exon	47748454	47748542	1000	-	.	gene_id "MSTRG.40416"; transcript_id "MSTRG.40416.103"; exon_number "17";
chr12	StringTie	exon	47748819	47749494	1000	-	.	gene_id "MSTRG.40416"; transcript_id "MSTRG.40416.103"; exon_number "18";
chr12	StringTie	exon	47749741	47749817	1000	-	.	gene_id "MSTRG.40416"; transcript_id "MSTRG.40416.103"; exon_number "19";
chr12	StringTie	exon	47749930	47749990	1000	-	.	gene_id "MSTRG.40416"; transcript_id "MSTRG.40416.103"; exon_number "20";
chr12	StringTie	exon	47750341	47750425	1000	-	.	gene_id "MSTRG.40416"; transcript_id "MSTRG.40416.103"; exon_number "21";
chr12	StringTie	exon	47751048	47751216	1000	-	.	gene_id "MSTRG.40416"; transcript_id "MSTRG.40416.103"; exon_number "22";
chr12	StringTie	exon	47751399	47751520	1000	-	.	gene_id "MSTRG.40416"; transcript_id "MSTRG.40416.103"; exon_number "23";
chr12	StringTie	exon	47751723	47751829	1000	-	.	gene_id "MSTRG.40416"; transcript_id "MSTRG.40416.103"; exon_number "24";
chr12	StringTie	exon	47751916	47751969	1000	-	.	gene_id "MSTRG.40416"; transcript_id "MSTRG.40416.103"; exon_number "25";
chr12	StringTie	exon	47757866	47758462	1000	-	.	gene_id "MSTRG.40416"; transcript_id "MSTRG.40416.103"; exon_number "26";
chr12	StringTie	transcript	47737253	47758148	1000	-	.	gene_id "MSTRG.40416"; transcript_id "MSTRG.40416.104";
chr12	StringTie	exon	47737253	47737685	1000	-	.	gene_id "MSTRG.40416"; transcript_id "MSTRG.40416.104"; exon_number "1";
chr12	StringTie	exon	47738022	47738093	1000	-	.	gene_id "MSTRG.40416"; transcript_id "MSTRG.40416.104"; exon_number "2";
chr12	StringTie	exon	47738193	47738247	1000	-	.	gene_id "MSTRG.40416"; transcript_id "MSTRG.40416.104"; exon_number "3";
chr12	StringTie	exon	47738690	47738754	1000	-	.	gene_id "MSTRG.40416"; transcript_id "MSTRG.40416.104"; exon_number "4";
chr12	StringTie	exon	47739143	47739230	1000	-	.	gene_id "MSTRG.40416"; transcript_id "MSTRG.40416.104"; exon_number "5";
chr12	StringTie	exon	47740141	47740191	1000	-	.	gene_id "MSTRG.40416"; transcript_id "MSTRG.40416.104"; exon_number "6";
chr12	StringTie	exon	47740305	47740395	1000	-	.	gene_id "MSTRG.40416"; transcript_id "MSTRG.40416.104"; exon_number "7";
chr12	StringTie	exon	47740642	47740823	1000	-	.	gene_id "MSTRG.40416"; transcript_id "MSTRG.40416.104"; exon_number "8";
chr12	StringTie	exon	47740915	47741040	1000	-	.	gene_id "MSTRG.40416"; transcript_id "MSTRG.40416.104"; exon_number "9";
chr12	StringTie	exon	47741505	47741602	1000	-	.	gene_id "MSTRG.40416"; transcript_id "MSTRG.40416.104"; exon_number "10";
chr12	StringTie	exon	47743530	47743676	1000	-	.	gene_id "MSTRG.40416"; transcript_id "MSTRG.40416.104"; exon_number "11";
chr12	StringTie	exon	47743987	47746899	1000	-	.	gene_id "MSTRG.40416"; transcript_id "MSTRG.40416.104"; exon_number "12";
chr12	StringTie	exon	47747544	47747626	1000	-	.	gene_id "MSTRG.40416"; transcript_id "MSTRG.40416.104"; exon_number "13";
chr12	StringTie	exon	47747712	47747862	1000	-	.	gene_id "MSTRG.40416"; transcript_id "MSTRG.40416.104"; exon_number "14";
chr12	StringTie	exon	47748074	47748118	1000	-	.	gene_id "MSTRG.40416"; transcript_id "MSTRG.40416.104"; exon_number "15";
chr12	StringTie	exon	47748454	47748534	1000	-	.	gene_id "MSTRG.40416"; transcript_id "MSTRG.40416.104"; exon_number "16";
chr12	StringTie	exon	47748829	47748931	1000	-	.	gene_id "MSTRG.40416"; transcript_id "MSTRG.40416.104"; exon_number "17";
chr12	StringTie	exon	47749390	47749536	1000	-	.	gene_id "MSTRG.40416"; transcript_id "MSTRG.40416.104"; exon_number "18";
chr12	StringTie	exon	47749741	47749817	1000	-	.	gene_id "MSTRG.40416"; transcript_id "MSTRG.40416.104"; exon_number "19";
chr12	StringTie	exon	47749930	47749990	1000	-	.	gene_id "MSTRG.40416"; transcript_id "MSTRG.40416.104"; exon_number "20";
chr12	StringTie	exon	47750341	47750425	1000	-	.	gene_id "MSTRG.40416"; transcript_id "MSTRG.40416.104"; exon_number "21";
chr12	StringTie	exon	47751048	47751216	1000	-	.	gene_id "MSTRG.40416"; transcript_id "MSTRG.40416.104"; exon_number "22";
chr12	StringTie	exon	47751399	47751520	1000	-	.	gene_id "MSTRG.40416"; transcript_id "MSTRG.40416.104"; exon_number "23";
chr12	StringTie	exon	47751723	47751829	1000	-	.	gene_id "MSTRG.40416"; transcript_id "MSTRG.40416.104"; exon_number "24";
chr12	StringTie	exon	47751916	47751969	1000	-	.	gene_id "MSTRG.40416"; transcript_id "MSTRG.40416.104"; exon_number "25";
chr12	StringTie	exon	47757866	47758148	1000	-	.	gene_id "MSTRG.40416"; transcript_id "MSTRG.40416.104"; exon_number "26";
chr12	StringTie	transcript	47737254	47742879	1000	-	.	gene_id "MSTRG.40416"; transcript_id "MSTRG.40416.105";
chr12	StringTie	exon	47737254	47737685	1000	-	.	gene_id "MSTRG.40416"; transcript_id "MSTRG.40416.105"; exon_number "1";
chr12	StringTie	exon	47738022	47738093	1000	-	.	gene_id "MSTRG.40416"; transcript_id "MSTRG.40416.105"; exon_number "2";
chr12	StringTie	exon	47738193	47738247	1000	-	.	gene_id "MSTRG.40416"; transcript_id "MSTRG.40416.105"; exon_number "3";
chr12	StringTie	exon	47738690	47738754	1000	-	.	gene_id "MSTRG.40416"; transcript_id "MSTRG.40416.105"; exon_number "4";
chr12	StringTie	exon	47739143	47740191	1000	-	.	gene_id "MSTRG.40416"; transcript_id "MSTRG.40416.105"; exon_number "5";
chr12	StringTie	exon	47740305	47740395	1000	-	.	gene_id "MSTRG.40416"; transcript_id "MSTRG.40416.105"; exon_number "6";
chr12	StringTie	exon	47740642	47740823	1000	-	.	gene_id "MSTRG.40416"; transcript_id "MSTRG.40416.105"; exon_number "7";
chr12	StringTie	exon	47740915	47741040	1000	-	.	gene_id "MSTRG.40416"; transcript_id "MSTRG.40416.105"; exon_number "8";
chr12	StringTie	exon	47741505	47741602	1000	-	.	gene_id "MSTRG.40416"; transcript_id "MSTRG.40416.105"; exon_number "9";
chr12	StringTie	exon	47742396	47742879	1000	-	.	gene_id "MSTRG.40416"; transcript_id "MSTRG.40416.105"; exon_number "10";
chr12	StringTie	transcript	47737254	47749643	1000	-	.	gene_id "MSTRG.40416"; transcript_id "MSTRG.40416.106";
chr12	StringTie	exon	47737254	47737685	1000	-	.	gene_id "MSTRG.40416"; transcript_id "MSTRG.40416.106"; exon_number "1";
chr12	StringTie	exon	47738022	47738093	1000	-	.	gene_id "MSTRG.40416"; transcript_id "MSTRG.40416.106"; exon_number "2";
chr12	StringTie	exon	47738193	47738247	1000	-	.	gene_id "MSTRG.40416"; transcript_id "MSTRG.40416.106"; exon_number "3";
chr12	StringTie	exon	47738690	47738754	1000	-	.	gene_id "MSTRG.40416"; transcript_id "MSTRG.40416.106"; exon_number "4";
chr12	StringTie	exon	47739143	47739230	1000	-	.	gene_id "MSTRG.40416"; transcript_id "MSTRG.40416.106"; exon_number "5";
chr12	StringTie	exon	47739371	47739418	1000	-	.	gene_id "MSTRG.40416"; transcript_id "MSTRG.40416.106"; exon_number "6";
chr12	StringTie	exon	47740141	47740191	1000	-	.	gene_id "MSTRG.40416"; transcript_id "MSTRG.40416.106"; exon_number "7";
chr12	StringTie	exon	47740305	47740395	1000	-	.	gene_id "MSTRG.40416"; transcript_id "MSTRG.40416.106"; exon_number "8";
chr12	StringTie	exon	47740642	47740823	1000	-	.	gene_id "MSTRG.40416"; transcript_id "MSTRG.40416.106"; exon_number "9";
chr12	StringTie	exon	47740915	47741040	1000	-	.	gene_id "MSTRG.40416"; transcript_id "MSTRG.40416.106"; exon_number "10";
chr12	StringTie	exon	47741505	47741602	1000	-	.	gene_id "MSTRG.40416"; transcript_id "MSTRG.40416.106"; exon_number "11";
chr12	StringTie	exon	47743530	47743676	1000	-	.	gene_id "MSTRG.40416"; transcript_id "MSTRG.40416.106"; exon_number "12";
chr12	StringTie	exon	47743987	47745337	1000	-	.	gene_id "MSTRG.40416"; transcript_id "MSTRG.40416.106"; exon_number "13";
chr12	StringTie	exon	47746860	47746899	1000	-	.	gene_id "MSTRG.40416"; transcript_id "MSTRG.40416.106"; exon_number "14";
chr12	StringTie	exon	47747544	47747626	1000	-	.	gene_id "MSTRG.40416"; transcript_id "MSTRG.40416.106"; exon_number "15";
chr12	StringTie	exon	47747712	47747862	1000	-	.	gene_id "MSTRG.40416"; transcript_id "MSTRG.40416.106"; exon_number "16";
chr12	StringTie	exon	47748074	47748118	1000	-	.	gene_id "MSTRG.40416"; transcript_id "MSTRG.40416.106"; exon_number "17";
chr12	StringTie	exon	47748454	47748542	1000	-	.	gene_id "MSTRG.40416"; transcript_id "MSTRG.40416.106"; exon_number "18";
chr12	StringTie	exon	47748819	47749643	1000	-	.	gene_id "MSTRG.40416"; transcript_id "MSTRG.40416.106"; exon_number "19";
chr12	StringTie	transcript	47737254	47749830	1000	-	.	gene_id "MSTRG.40416"; transcript_id "MSTRG.40416.107";
chr12	StringTie	exon	47737254	47737685	1000	-	.	gene_id "MSTRG.40416"; transcript_id "MSTRG.40416.107"; exon_number "1";
chr12	StringTie	exon	47738022	47738093	1000	-	.	gene_id "MSTRG.40416"; transcript_id "MSTRG.40416.107"; exon_number "2";
chr12	StringTie	exon	47738193	47738247	1000	-	.	gene_id "MSTRG.40416"; transcript_id "MSTRG.40416.107"; exon_number "3";
chr12	StringTie	exon	47738690	47738754	1000	-	.	gene_id "MSTRG.40416"; transcript_id "MSTRG.40416.107"; exon_number "4";
chr12	StringTie	exon	47739143	47739230	1000	-	.	gene_id "MSTRG.40416"; transcript_id "MSTRG.40416.107"; exon_number "5";
chr12	StringTie	exon	47739371	47739418	1000	-	.	gene_id "MSTRG.40416"; transcript_id "MSTRG.40416.107"; exon_number "6";
chr12	StringTie	exon	47740141	47740191	1000	-	.	gene_id "MSTRG.40416"; transcript_id "MSTRG.40416.107"; exon_number "7";
chr12	StringTie	exon	47740305	47740395	1000	-	.	gene_id "MSTRG.40416"; transcript_id "MSTRG.40416.107"; exon_number "8";
chr12	StringTie	exon	47740642	47740823	1000	-	.	gene_id "MSTRG.40416"; transcript_id "MSTRG.40416.107"; exon_number "9";
chr12	StringTie	exon	47740915	47741040	1000	-	.	gene_id "MSTRG.40416"; transcript_id "MSTRG.40416.107"; exon_number "10";
chr12	StringTie	exon	47741505	47741602	1000	-	.	gene_id "MSTRG.40416"; transcript_id "MSTRG.40416.107"; exon_number "11";
chr12	StringTie	exon	47743530	47743676	1000	-	.	gene_id "MSTRG.40416"; transcript_id "MSTRG.40416.107"; exon_number "12";
chr12	StringTie	exon	47743987	47744068	1000	-	.	gene_id "MSTRG.40416"; transcript_id "MSTRG.40416.107"; exon_number "13";
chr12	StringTie	exon	47745259	47746899	1000	-	.	gene_id "MSTRG.40416"; transcript_id "MSTRG.40416.107"; exon_number "14";
chr12	StringTie	exon	47747544	47747626	1000	-	.	gene_id "MSTRG.40416"; transcript_id "MSTRG.40416.107"; exon_number "15";
chr12	StringTie	exon	47747712	47747862	1000	-	.	gene_id "MSTRG.40416"; transcript_id "MSTRG.40416.107"; exon_number "16";
chr12	StringTie	exon	47748074	47748118	1000	-	.	gene_id "MSTRG.40416"; transcript_id "MSTRG.40416.107"; exon_number "17";
chr12	StringTie	exon	47748454	47748542	1000	-	.	gene_id "MSTRG.40416"; transcript_id "MSTRG.40416.107"; exon_number "18";
chr12	StringTie	exon	47748819	47749536	1000	-	.	gene_id "MSTRG.40416"; transcript_id "MSTRG.40416.107"; exon_number "19";
chr12	StringTie	exon	47749741	47749830	1000	-	.	gene_id "MSTRG.40416"; transcript_id "MSTRG.40416.107"; exon_number "20";
chr12	StringTie	transcript	47737254	47758868	1000	-	.	gene_id "MSTRG.40416"; transcript_id "MSTRG.40416.108";
chr12	StringTie	exon	47737254	47737685	1000	-	.	gene_id "MSTRG.40416"; transcript_id "MSTRG.40416.108"; exon_number "1";
chr12	StringTie	exon	47738022	47738093	1000	-	.	gene_id "MSTRG.40416"; transcript_id "MSTRG.40416.108"; exon_number "2";
chr12	StringTie	exon	47738193	47738247	1000	-	.	gene_id "MSTRG.40416"; transcript_id "MSTRG.40416.108"; exon_number "3";
chr12	StringTie	exon	47738690	47738754	1000	-	.	gene_id "MSTRG.40416"; transcript_id "MSTRG.40416.108"; exon_number "4";
chr12	StringTie	exon	47739143	47739230	1000	-	.	gene_id "MSTRG.40416"; transcript_id "MSTRG.40416.108"; exon_number "5";
chr12	StringTie	exon	47740141	47740191	1000	-	.	gene_id "MSTRG.40416"; transcript_id "MSTRG.40416.108"; exon_number "6";
chr12	StringTie	exon	47740305	47740395	1000	-	.	gene_id "MSTRG.40416"; transcript_id "MSTRG.40416.108"; exon_number "7";
chr12	StringTie	exon	47740642	47740823	1000	-	.	gene_id "MSTRG.40416"; transcript_id "MSTRG.40416.108"; exon_number "8";
chr12	StringTie	exon	47740915	47741040	1000	-	.	gene_id "MSTRG.40416"; transcript_id "MSTRG.40416.108"; exon_number "9";
chr12	StringTie	exon	47741505	47741602	1000	-	.	gene_id "MSTRG.40416"; transcript_id "MSTRG.40416.108"; exon_number "10";
chr12	StringTie	exon	47743530	47743676	1000	-	.	gene_id "MSTRG.40416"; transcript_id "MSTRG.40416.108"; exon_number "11";
chr12	StringTie	exon	47743987	47744068	1000	-	.	gene_id "MSTRG.40416"; transcript_id "MSTRG.40416.108"; exon_number "12";
chr12	StringTie	exon	47746860	47746899	1000	-	.	gene_id "MSTRG.40416"; transcript_id "MSTRG.40416.108"; exon_number "13";
chr12	StringTie	exon	47747544	47747626	1000	-	.	gene_id "MSTRG.40416"; transcript_id "MSTRG.40416.108"; exon_number "14";
chr12	StringTie	exon	47747712	47747862	1000	-	.	gene_id "MSTRG.40416"; transcript_id "MSTRG.40416.108"; exon_number "15";
chr12	StringTie	exon	47748074	47748152	1000	-	.	gene_id "MSTRG.40416"; transcript_id "MSTRG.40416.108"; exon_number "16";
chr12	StringTie	exon	47748454	47748542	1000	-	.	gene_id "MSTRG.40416"; transcript_id "MSTRG.40416.108"; exon_number "17";
chr12	StringTie	exon	47748819	47748931	1000	-	.	gene_id "MSTRG.40416"; transcript_id "MSTRG.40416.108"; exon_number "18";
chr12	StringTie	exon	47749287	47749536	1000	-	.	gene_id "MSTRG.40416"; transcript_id "MSTRG.40416.108"; exon_number "19";
chr12	StringTie	exon	47749741	47749817	1000	-	.	gene_id "MSTRG.40416"; transcript_id "MSTRG.40416.108"; exon_number "20";
chr12	StringTie	exon	47749930	47749990	1000	-	.	gene_id "MSTRG.40416"; transcript_id "MSTRG.40416.108"; exon_number "21";
chr12	StringTie	exon	47750341	47750425	1000	-	.	gene_id "MSTRG.40416"; transcript_id "MSTRG.40416.108"; exon_number "22";
chr12	StringTie	exon	47751048	47751193	1000	-	.	gene_id "MSTRG.40416"; transcript_id "MSTRG.40416.108"; exon_number "23";
chr12	StringTie	exon	47751399	47751520	1000	-	.	gene_id "MSTRG.40416"; transcript_id "MSTRG.40416.108"; exon_number "24";
chr12	StringTie	exon	47751723	47751829	1000	-	.	gene_id "MSTRG.40416"; transcript_id "MSTRG.40416.108"; exon_number "25";
chr12	StringTie	exon	47751916	47751969	1000	-	.	gene_id "MSTRG.40416"; transcript_id "MSTRG.40416.108"; exon_number "26";
chr12	StringTie	exon	47757866	47758078	1000	-	.	gene_id "MSTRG.40416"; transcript_id "MSTRG.40416.108"; exon_number "27";
chr12	StringTie	exon	47758551	47758868	1000	-	.	gene_id "MSTRG.40416"; transcript_id "MSTRG.40416.108"; exon_number "28";
chr12	StringTie	transcript	47737256	47748912	1000	-	.	gene_id "MSTRG.40416"; transcript_id "MSTRG.40416.109";
chr12	StringTie	exon	47737256	47737685	1000	-	.	gene_id "MSTRG.40416"; transcript_id "MSTRG.40416.109"; exon_number "1";
chr12	StringTie	exon	47738022	47738093	1000	-	.	gene_id "MSTRG.40416"; transcript_id "MSTRG.40416.109"; exon_number "2";
chr12	StringTie	exon	47738193	47738247	1000	-	.	gene_id "MSTRG.40416"; transcript_id "MSTRG.40416.109"; exon_number "3";
chr12	StringTie	exon	47738690	47738754	1000	-	.	gene_id "MSTRG.40416"; transcript_id "MSTRG.40416.109"; exon_number "4";
chr12	StringTie	exon	47739143	47739230	1000	-	.	gene_id "MSTRG.40416"; transcript_id "MSTRG.40416.109"; exon_number "5";
chr12	StringTie	exon	47740141	47740191	1000	-	.	gene_id "MSTRG.40416"; transcript_id "MSTRG.40416.109"; exon_number "6";
chr12	StringTie	exon	47740305	47740395	1000	-	.	gene_id "MSTRG.40416"; transcript_id "MSTRG.40416.109"; exon_number "7";
chr12	StringTie	exon	47740642	47740823	1000	-	.	gene_id "MSTRG.40416"; transcript_id "MSTRG.40416.109"; exon_number "8";
chr12	StringTie	exon	47740915	47741040	1000	-	.	gene_id "MSTRG.40416"; transcript_id "MSTRG.40416.109"; exon_number "9";
chr12	StringTie	exon	47741505	47741602	1000	-	.	gene_id "MSTRG.40416"; transcript_id "MSTRG.40416.109"; exon_number "10";
chr12	StringTie	exon	47743987	47744068	1000	-	.	gene_id "MSTRG.40416"; transcript_id "MSTRG.40416.109"; exon_number "11";
chr12	StringTie	exon	47746860	47746899	1000	-	.	gene_id "MSTRG.40416"; transcript_id "MSTRG.40416.109"; exon_number "12";
chr12	StringTie	exon	47747544	47747626	1000	-	.	gene_id "MSTRG.40416"; transcript_id "MSTRG.40416.109"; exon_number "13";
chr12	StringTie	exon	47747712	47747909	1000	-	.	gene_id "MSTRG.40416"; transcript_id "MSTRG.40416.109"; exon_number "14";
chr12	StringTie	exon	47748454	47748912	1000	-	.	gene_id "MSTRG.40416"; transcript_id "MSTRG.40416.109"; exon_number "15";
chr12	StringTie	transcript	47709734	47722854	1000	-	.	gene_id "MSTRG.40416"; transcript_id "MSTRG.40416.11";
chr12	StringTie	exon	47709734	47710919	1000	-	.	gene_id "MSTRG.40416"; transcript_id "MSTRG.40416.11"; exon_number "1";
chr12	StringTie	exon	47711633	47711775	1000	-	.	gene_id "MSTRG.40416"; transcript_id "MSTRG.40416.11"; exon_number "2";
chr12	StringTie	exon	47712516	47712622	1000	-	.	gene_id "MSTRG.40416"; transcript_id "MSTRG.40416.11"; exon_number "3";
chr12	StringTie	exon	47713275	47713388	1000	-	.	gene_id "MSTRG.40416"; transcript_id "MSTRG.40416.11"; exon_number "4";
chr12	StringTie	exon	47716300	47716499	1000	-	.	gene_id "MSTRG.40416"; transcript_id "MSTRG.40416.11"; exon_number "5";
chr12	StringTie	exon	47716890	47717058	1000	-	.	gene_id "MSTRG.40416"; transcript_id "MSTRG.40416.11"; exon_number "6";
chr12	StringTie	exon	47717518	47717655	1000	-	.	gene_id "MSTRG.40416"; transcript_id "MSTRG.40416.11"; exon_number "7";
chr12	StringTie	exon	47718129	47718194	1000	-	.	gene_id "MSTRG.40416"; transcript_id "MSTRG.40416.11"; exon_number "8";
chr12	StringTie	exon	47722524	47722854	1000	-	.	gene_id "MSTRG.40416"; transcript_id "MSTRG.40416.11"; exon_number "9";
chr12	StringTie	transcript	47737256	47753381	1000	-	.	gene_id "MSTRG.40416"; transcript_id "MSTRG.40416.110";
chr12	StringTie	exon	47737256	47737685	1000	-	.	gene_id "MSTRG.40416"; transcript_id "MSTRG.40416.110"; exon_number "1";
chr12	StringTie	exon	47738022	47738093	1000	-	.	gene_id "MSTRG.40416"; transcript_id "MSTRG.40416.110"; exon_number "2";
chr12	StringTie	exon	47738193	47738247	1000	-	.	gene_id "MSTRG.40416"; transcript_id "MSTRG.40416.110"; exon_number "3";
chr12	StringTie	exon	47738690	47738754	1000	-	.	gene_id "MSTRG.40416"; transcript_id "MSTRG.40416.110"; exon_number "4";
chr12	StringTie	exon	47739143	47739230	1000	-	.	gene_id "MSTRG.40416"; transcript_id "MSTRG.40416.110"; exon_number "5";
chr12	StringTie	exon	47740141	47740191	1000	-	.	gene_id "MSTRG.40416"; transcript_id "MSTRG.40416.110"; exon_number "6";
chr12	StringTie	exon	47740305	47740395	1000	-	.	gene_id "MSTRG.40416"; transcript_id "MSTRG.40416.110"; exon_number "7";
chr12	StringTie	exon	47740642	47740823	1000	-	.	gene_id "MSTRG.40416"; transcript_id "MSTRG.40416.110"; exon_number "8";
chr12	StringTie	exon	47740915	47741040	1000	-	.	gene_id "MSTRG.40416"; transcript_id "MSTRG.40416.110"; exon_number "9";
chr12	StringTie	exon	47741505	47741602	1000	-	.	gene_id "MSTRG.40416"; transcript_id "MSTRG.40416.110"; exon_number "10";
chr12	StringTie	exon	47743530	47743676	1000	-	.	gene_id "MSTRG.40416"; transcript_id "MSTRG.40416.110"; exon_number "11";
chr12	StringTie	exon	47743987	47744068	1000	-	.	gene_id "MSTRG.40416"; transcript_id "MSTRG.40416.110"; exon_number "12";
chr12	StringTie	exon	47746860	47746899	1000	-	.	gene_id "MSTRG.40416"; transcript_id "MSTRG.40416.110"; exon_number "13";
chr12	StringTie	exon	47747544	47747626	1000	-	.	gene_id "MSTRG.40416"; transcript_id "MSTRG.40416.110"; exon_number "14";
chr12	StringTie	exon	47747712	47747862	1000	-	.	gene_id "MSTRG.40416"; transcript_id "MSTRG.40416.110"; exon_number "15";
chr12	StringTie	exon	47748074	47748152	1000	-	.	gene_id "MSTRG.40416"; transcript_id "MSTRG.40416.110"; exon_number "16";
chr12	StringTie	exon	47748454	47748542	1000	-	.	gene_id "MSTRG.40416"; transcript_id "MSTRG.40416.110"; exon_number "17";
chr12	StringTie	exon	47748819	47748931	1000	-	.	gene_id "MSTRG.40416"; transcript_id "MSTRG.40416.110"; exon_number "18";
chr12	StringTie	exon	47749390	47749536	1000	-	.	gene_id "MSTRG.40416"; transcript_id "MSTRG.40416.110"; exon_number "19";
chr12	StringTie	exon	47749741	47749817	1000	-	.	gene_id "MSTRG.40416"; transcript_id "MSTRG.40416.110"; exon_number "20";
chr12	StringTie	exon	47749930	47749990	1000	-	.	gene_id "MSTRG.40416"; transcript_id "MSTRG.40416.110"; exon_number "21";
chr12	StringTie	exon	47750341	47750425	1000	-	.	gene_id "MSTRG.40416"; transcript_id "MSTRG.40416.110"; exon_number "22";
chr12	StringTie	exon	47751048	47751216	1000	-	.	gene_id "MSTRG.40416"; transcript_id "MSTRG.40416.110"; exon_number "23";
chr12	StringTie	exon	47751399	47751520	1000	-	.	gene_id "MSTRG.40416"; transcript_id "MSTRG.40416.110"; exon_number "24";
chr12	StringTie	exon	47751723	47751829	1000	-	.	gene_id "MSTRG.40416"; transcript_id "MSTRG.40416.110"; exon_number "25";
chr12	StringTie	exon	47751916	47751969	1000	-	.	gene_id "MSTRG.40416"; transcript_id "MSTRG.40416.110"; exon_number "26";
chr12	StringTie	exon	47753225	47753381	1000	-	.	gene_id "MSTRG.40416"; transcript_id "MSTRG.40416.110"; exon_number "27";
chr12	StringTie	transcript	47737257	47743734	1000	-	.	gene_id "MSTRG.40416"; transcript_id "MSTRG.40416.114";
chr12	StringTie	exon	47737257	47737685	1000	-	.	gene_id "MSTRG.40416"; transcript_id "MSTRG.40416.114"; exon_number "1";
chr12	StringTie	exon	47738022	47738093	1000	-	.	gene_id "MSTRG.40416"; transcript_id "MSTRG.40416.114"; exon_number "2";
chr12	StringTie	exon	47738193	47738247	1000	-	.	gene_id "MSTRG.40416"; transcript_id "MSTRG.40416.114"; exon_number "3";
chr12	StringTie	exon	47738690	47738754	1000	-	.	gene_id "MSTRG.40416"; transcript_id "MSTRG.40416.114"; exon_number "4";
chr12	StringTie	exon	47739143	47739230	1000	-	.	gene_id "MSTRG.40416"; transcript_id "MSTRG.40416.114"; exon_number "5";
chr12	StringTie	exon	47739371	47739418	1000	-	.	gene_id "MSTRG.40416"; transcript_id "MSTRG.40416.114"; exon_number "6";
chr12	StringTie	exon	47740141	47740191	1000	-	.	gene_id "MSTRG.40416"; transcript_id "MSTRG.40416.114"; exon_number "7";
chr12	StringTie	exon	47740305	47740395	1000	-	.	gene_id "MSTRG.40416"; transcript_id "MSTRG.40416.114"; exon_number "8";
chr12	StringTie	exon	47740915	47741040	1000	-	.	gene_id "MSTRG.40416"; transcript_id "MSTRG.40416.114"; exon_number "9";
chr12	StringTie	exon	47741505	47741602	1000	-	.	gene_id "MSTRG.40416"; transcript_id "MSTRG.40416.114"; exon_number "10";
chr12	StringTie	exon	47743530	47743734	1000	-	.	gene_id "MSTRG.40416"; transcript_id "MSTRG.40416.114"; exon_number "11";
chr12	StringTie	transcript	47737257	47749961	1000	-	.	gene_id "MSTRG.40416"; transcript_id "MSTRG.40416.115";
chr12	StringTie	exon	47737257	47737685	1000	-	.	gene_id "MSTRG.40416"; transcript_id "MSTRG.40416.115"; exon_number "1";
chr12	StringTie	exon	47738022	47738093	1000	-	.	gene_id "MSTRG.40416"; transcript_id "MSTRG.40416.115"; exon_number "2";
chr12	StringTie	exon	47738193	47738247	1000	-	.	gene_id "MSTRG.40416"; transcript_id "MSTRG.40416.115"; exon_number "3";
chr12	StringTie	exon	47738690	47738754	1000	-	.	gene_id "MSTRG.40416"; transcript_id "MSTRG.40416.115"; exon_number "4";
chr12	StringTie	exon	47739143	47739230	1000	-	.	gene_id "MSTRG.40416"; transcript_id "MSTRG.40416.115"; exon_number "5";
chr12	StringTie	exon	47739371	47739418	1000	-	.	gene_id "MSTRG.40416"; transcript_id "MSTRG.40416.115"; exon_number "6";
chr12	StringTie	exon	47740141	47740191	1000	-	.	gene_id "MSTRG.40416"; transcript_id "MSTRG.40416.115"; exon_number "7";
chr12	StringTie	exon	47740305	47740395	1000	-	.	gene_id "MSTRG.40416"; transcript_id "MSTRG.40416.115"; exon_number "8";
chr12	StringTie	exon	47740642	47740823	1000	-	.	gene_id "MSTRG.40416"; transcript_id "MSTRG.40416.115"; exon_number "9";
chr12	StringTie	exon	47740915	47741040	1000	-	.	gene_id "MSTRG.40416"; transcript_id "MSTRG.40416.115"; exon_number "10";
chr12	StringTie	exon	47741505	47741602	1000	-	.	gene_id "MSTRG.40416"; transcript_id "MSTRG.40416.115"; exon_number "11";
chr12	StringTie	exon	47743530	47743676	1000	-	.	gene_id "MSTRG.40416"; transcript_id "MSTRG.40416.115"; exon_number "12";
chr12	StringTie	exon	47743987	47744068	1000	-	.	gene_id "MSTRG.40416"; transcript_id "MSTRG.40416.115"; exon_number "13";
chr12	StringTie	exon	47747544	47747626	1000	-	.	gene_id "MSTRG.40416"; transcript_id "MSTRG.40416.115"; exon_number "14";
chr12	StringTie	exon	47747712	47747862	1000	-	.	gene_id "MSTRG.40416"; transcript_id "MSTRG.40416.115"; exon_number "15";
chr12	StringTie	exon	47748074	47748152	1000	-	.	gene_id "MSTRG.40416"; transcript_id "MSTRG.40416.115"; exon_number "16";
chr12	StringTie	exon	47748454	47748542	1000	-	.	gene_id "MSTRG.40416"; transcript_id "MSTRG.40416.115"; exon_number "17";
chr12	StringTie	exon	47748819	47748931	1000	-	.	gene_id "MSTRG.40416"; transcript_id "MSTRG.40416.115"; exon_number "18";
chr12	StringTie	exon	47749390	47749536	1000	-	.	gene_id "MSTRG.40416"; transcript_id "MSTRG.40416.115"; exon_number "19";
chr12	StringTie	exon	47749741	47749817	1000	-	.	gene_id "MSTRG.40416"; transcript_id "MSTRG.40416.115"; exon_number "20";
chr12	StringTie	exon	47749930	47749961	1000	-	.	gene_id "MSTRG.40416"; transcript_id "MSTRG.40416.115"; exon_number "21";
chr12	StringTie	transcript	47738023	47748912	1000	-	.	gene_id "MSTRG.40416"; transcript_id "MSTRG.40416.119";
chr12	StringTie	exon	47738023	47738093	1000	-	.	gene_id "MSTRG.40416"; transcript_id "MSTRG.40416.119"; exon_number "1";
chr12	StringTie	exon	47738193	47738247	1000	-	.	gene_id "MSTRG.40416"; transcript_id "MSTRG.40416.119"; exon_number "2";
chr12	StringTie	exon	47738690	47738754	1000	-	.	gene_id "MSTRG.40416"; transcript_id "MSTRG.40416.119"; exon_number "3";
chr12	StringTie	exon	47739143	47739230	1000	-	.	gene_id "MSTRG.40416"; transcript_id "MSTRG.40416.119"; exon_number "4";
chr12	StringTie	exon	47740141	47740395	1000	-	.	gene_id "MSTRG.40416"; transcript_id "MSTRG.40416.119"; exon_number "5";
chr12	StringTie	exon	47740642	47740823	1000	-	.	gene_id "MSTRG.40416"; transcript_id "MSTRG.40416.119"; exon_number "6";
chr12	StringTie	exon	47740915	47741040	1000	-	.	gene_id "MSTRG.40416"; transcript_id "MSTRG.40416.119"; exon_number "7";
chr12	StringTie	exon	47741505	47741602	1000	-	.	gene_id "MSTRG.40416"; transcript_id "MSTRG.40416.119"; exon_number "8";
chr12	StringTie	exon	47743530	47743676	1000	-	.	gene_id "MSTRG.40416"; transcript_id "MSTRG.40416.119"; exon_number "9";
chr12	StringTie	exon	47743987	47744068	1000	-	.	gene_id "MSTRG.40416"; transcript_id "MSTRG.40416.119"; exon_number "10";
chr12	StringTie	exon	47746860	47746899	1000	-	.	gene_id "MSTRG.40416"; transcript_id "MSTRG.40416.119"; exon_number "11";
chr12	StringTie	exon	47747544	47747626	1000	-	.	gene_id "MSTRG.40416"; transcript_id "MSTRG.40416.119"; exon_number "12";
chr12	StringTie	exon	47747712	47747909	1000	-	.	gene_id "MSTRG.40416"; transcript_id "MSTRG.40416.119"; exon_number "13";
chr12	StringTie	exon	47748454	47748912	1000	-	.	gene_id "MSTRG.40416"; transcript_id "MSTRG.40416.119"; exon_number "14";
chr12	StringTie	transcript	47709734	47726261	1000	-	.	gene_id "MSTRG.40416"; transcript_id "MSTRG.40416.12";
chr12	StringTie	exon	47709734	47710919	1000	-	.	gene_id "MSTRG.40416"; transcript_id "MSTRG.40416.12"; exon_number "1";
chr12	StringTie	exon	47711633	47711775	1000	-	.	gene_id "MSTRG.40416"; transcript_id "MSTRG.40416.12"; exon_number "2";
chr12	StringTie	exon	47712516	47712622	1000	-	.	gene_id "MSTRG.40416"; transcript_id "MSTRG.40416.12"; exon_number "3";
chr12	StringTie	exon	47713275	47713388	1000	-	.	gene_id "MSTRG.40416"; transcript_id "MSTRG.40416.12"; exon_number "4";
chr12	StringTie	exon	47716300	47716499	1000	-	.	gene_id "MSTRG.40416"; transcript_id "MSTRG.40416.12"; exon_number "5";
chr12	StringTie	exon	47716890	47717058	1000	-	.	gene_id "MSTRG.40416"; transcript_id "MSTRG.40416.12"; exon_number "6";
chr12	StringTie	exon	47717518	47717655	1000	-	.	gene_id "MSTRG.40416"; transcript_id "MSTRG.40416.12"; exon_number "7";
chr12	StringTie	exon	47718129	47718194	1000	-	.	gene_id "MSTRG.40416"; transcript_id "MSTRG.40416.12"; exon_number "8";
chr12	StringTie	exon	47725359	47725556	1000	-	.	gene_id "MSTRG.40416"; transcript_id "MSTRG.40416.12"; exon_number "9";
chr12	StringTie	exon	47726234	47726261	1000	-	.	gene_id "MSTRG.40416"; transcript_id "MSTRG.40416.12"; exon_number "10";
chr12	StringTie	transcript	47738193	47758435	1000	-	.	gene_id "MSTRG.40416"; transcript_id "MSTRG.40416.120";
chr12	StringTie	exon	47738193	47738247	1000	-	.	gene_id "MSTRG.40416"; transcript_id "MSTRG.40416.120"; exon_number "1";
chr12	StringTie	exon	47738690	47738754	1000	-	.	gene_id "MSTRG.40416"; transcript_id "MSTRG.40416.120"; exon_number "2";
chr12	StringTie	exon	47739143	47739230	1000	-	.	gene_id "MSTRG.40416"; transcript_id "MSTRG.40416.120"; exon_number "3";
chr12	StringTie	exon	47740141	47740191	1000	-	.	gene_id "MSTRG.40416"; transcript_id "MSTRG.40416.120"; exon_number "4";
chr12	StringTie	exon	47740305	47740395	1000	-	.	gene_id "MSTRG.40416"; transcript_id "MSTRG.40416.120"; exon_number "5";
chr12	StringTie	exon	47740642	47740823	1000	-	.	gene_id "MSTRG.40416"; transcript_id "MSTRG.40416.120"; exon_number "6";
chr12	StringTie	exon	47740915	47741040	1000	-	.	gene_id "MSTRG.40416"; transcript_id "MSTRG.40416.120"; exon_number "7";
chr12	StringTie	exon	47741505	47741602	1000	-	.	gene_id "MSTRG.40416"; transcript_id "MSTRG.40416.120"; exon_number "8";
chr12	StringTie	exon	47743530	47743676	1000	-	.	gene_id "MSTRG.40416"; transcript_id "MSTRG.40416.120"; exon_number "9";
chr12	StringTie	exon	47743987	47746899	1000	-	.	gene_id "MSTRG.40416"; transcript_id "MSTRG.40416.120"; exon_number "10";
chr12	StringTie	exon	47747544	47747626	1000	-	.	gene_id "MSTRG.40416"; transcript_id "MSTRG.40416.120"; exon_number "11";
chr12	StringTie	exon	47747712	47747862	1000	-	.	gene_id "MSTRG.40416"; transcript_id "MSTRG.40416.120"; exon_number "12";
chr12	StringTie	exon	47748074	47748152	1000	-	.	gene_id "MSTRG.40416"; transcript_id "MSTRG.40416.120"; exon_number "13";
chr12	StringTie	exon	47748454	47748542	1000	-	.	gene_id "MSTRG.40416"; transcript_id "MSTRG.40416.120"; exon_number "14";
chr12	StringTie	exon	47748819	47748931	1000	-	.	gene_id "MSTRG.40416"; transcript_id "MSTRG.40416.120"; exon_number "15";
chr12	StringTie	exon	47749287	47749536	1000	-	.	gene_id "MSTRG.40416"; transcript_id "MSTRG.40416.120"; exon_number "16";
chr12	StringTie	exon	47749741	47749817	1000	-	.	gene_id "MSTRG.40416"; transcript_id "MSTRG.40416.120"; exon_number "17";
chr12	StringTie	exon	47749930	47749990	1000	-	.	gene_id "MSTRG.40416"; transcript_id "MSTRG.40416.120"; exon_number "18";
chr12	StringTie	exon	47750341	47750425	1000	-	.	gene_id "MSTRG.40416"; transcript_id "MSTRG.40416.120"; exon_number "19";
chr12	StringTie	exon	47751048	47751193	1000	-	.	gene_id "MSTRG.40416"; transcript_id "MSTRG.40416.120"; exon_number "20";
chr12	StringTie	exon	47751399	47751520	1000	-	.	gene_id "MSTRG.40416"; transcript_id "MSTRG.40416.120"; exon_number "21";
chr12	StringTie	exon	47751723	47751829	1000	-	.	gene_id "MSTRG.40416"; transcript_id "MSTRG.40416.120"; exon_number "22";
chr12	StringTie	exon	47751916	47751969	1000	-	.	gene_id "MSTRG.40416"; transcript_id "MSTRG.40416.120"; exon_number "23";
chr12	StringTie	exon	47757866	47758435	1000	-	.	gene_id "MSTRG.40416"; transcript_id "MSTRG.40416.120"; exon_number "24";
chr12	StringTie	transcript	47743987	47758461	1000	-	.	gene_id "MSTRG.40416"; transcript_id "MSTRG.40416.125";
chr12	StringTie	exon	47743987	47746899	1000	-	.	gene_id "MSTRG.40416"; transcript_id "MSTRG.40416.125"; exon_number "1";
chr12	StringTie	exon	47747544	47747626	1000	-	.	gene_id "MSTRG.40416"; transcript_id "MSTRG.40416.125"; exon_number "2";
chr12	StringTie	exon	47747712	47747862	1000	-	.	gene_id "MSTRG.40416"; transcript_id "MSTRG.40416.125"; exon_number "3";
chr12	StringTie	exon	47748074	47748118	1000	-	.	gene_id "MSTRG.40416"; transcript_id "MSTRG.40416.125"; exon_number "4";
chr12	StringTie	exon	47748454	47748542	1000	-	.	gene_id "MSTRG.40416"; transcript_id "MSTRG.40416.125"; exon_number "5";
chr12	StringTie	exon	47748819	47748931	1000	-	.	gene_id "MSTRG.40416"; transcript_id "MSTRG.40416.125"; exon_number "6";
chr12	StringTie	exon	47749390	47749494	1000	-	.	gene_id "MSTRG.40416"; transcript_id "MSTRG.40416.125"; exon_number "7";
chr12	StringTie	exon	47749741	47750425	1000	-	.	gene_id "MSTRG.40416"; transcript_id "MSTRG.40416.125"; exon_number "8";
chr12	StringTie	exon	47751048	47751216	1000	-	.	gene_id "MSTRG.40416"; transcript_id "MSTRG.40416.125"; exon_number "9";
chr12	StringTie	exon	47751399	47751520	1000	-	.	gene_id "MSTRG.40416"; transcript_id "MSTRG.40416.125"; exon_number "10";
chr12	StringTie	exon	47751723	47751829	1000	-	.	gene_id "MSTRG.40416"; transcript_id "MSTRG.40416.125"; exon_number "11";
chr12	StringTie	exon	47751916	47751969	1000	-	.	gene_id "MSTRG.40416"; transcript_id "MSTRG.40416.125"; exon_number "12";
chr12	StringTie	exon	47757866	47758461	1000	-	.	gene_id "MSTRG.40416"; transcript_id "MSTRG.40416.125"; exon_number "13";
chr12	StringTie	transcript	47709734	47758995	1000	-	.	gene_id "MSTRG.40416"; transcript_id "MSTRG.40416.13";
chr12	StringTie	exon	47709734	47710919	1000	-	.	gene_id "MSTRG.40416"; transcript_id "MSTRG.40416.13"; exon_number "1";
chr12	StringTie	exon	47711633	47711775	1000	-	.	gene_id "MSTRG.40416"; transcript_id "MSTRG.40416.13"; exon_number "2";
chr12	StringTie	exon	47712516	47712622	1000	-	.	gene_id "MSTRG.40416"; transcript_id "MSTRG.40416.13"; exon_number "3";
chr12	StringTie	exon	47713275	47713388	1000	-	.	gene_id "MSTRG.40416"; transcript_id "MSTRG.40416.13"; exon_number "4";
chr12	StringTie	exon	47716300	47716499	1000	-	.	gene_id "MSTRG.40416"; transcript_id "MSTRG.40416.13"; exon_number "5";
chr12	StringTie	exon	47716890	47717058	1000	-	.	gene_id "MSTRG.40416"; transcript_id "MSTRG.40416.13"; exon_number "6";
chr12	StringTie	exon	47717518	47717655	1000	-	.	gene_id "MSTRG.40416"; transcript_id "MSTRG.40416.13"; exon_number "7";
chr12	StringTie	exon	47718129	47718194	1000	-	.	gene_id "MSTRG.40416"; transcript_id "MSTRG.40416.13"; exon_number "8";
chr12	StringTie	exon	47728428	47737685	1000	-	.	gene_id "MSTRG.40416"; transcript_id "MSTRG.40416.13"; exon_number "9";
chr12	StringTie	exon	47738022	47738093	1000	-	.	gene_id "MSTRG.40416"; transcript_id "MSTRG.40416.13"; exon_number "10";
chr12	StringTie	exon	47738193	47738247	1000	-	.	gene_id "MSTRG.40416"; transcript_id "MSTRG.40416.13"; exon_number "11";
chr12	StringTie	exon	47738690	47738754	1000	-	.	gene_id "MSTRG.40416"; transcript_id "MSTRG.40416.13"; exon_number "12";
chr12	StringTie	exon	47739143	47739230	1000	-	.	gene_id "MSTRG.40416"; transcript_id "MSTRG.40416.13"; exon_number "13";
chr12	StringTie	exon	47740141	47740191	1000	-	.	gene_id "MSTRG.40416"; transcript_id "MSTRG.40416.13"; exon_number "14";
chr12	StringTie	exon	47740305	47740395	1000	-	.	gene_id "MSTRG.40416"; transcript_id "MSTRG.40416.13"; exon_number "15";
chr12	StringTie	exon	47740642	47740823	1000	-	.	gene_id "MSTRG.40416"; transcript_id "MSTRG.40416.13"; exon_number "16";
chr12	StringTie	exon	47740915	47741040	1000	-	.	gene_id "MSTRG.40416"; transcript_id "MSTRG.40416.13"; exon_number "17";
chr12	StringTie	exon	47741505	47741602	1000	-	.	gene_id "MSTRG.40416"; transcript_id "MSTRG.40416.13"; exon_number "18";
chr12	StringTie	exon	47743530	47743676	1000	-	.	gene_id "MSTRG.40416"; transcript_id "MSTRG.40416.13"; exon_number "19";
chr12	StringTie	exon	47743987	47744068	1000	-	.	gene_id "MSTRG.40416"; transcript_id "MSTRG.40416.13"; exon_number "20";
chr12	StringTie	exon	47746860	47746899	1000	-	.	gene_id "MSTRG.40416"; transcript_id "MSTRG.40416.13"; exon_number "21";
chr12	StringTie	exon	47747544	47747626	1000	-	.	gene_id "MSTRG.40416"; transcript_id "MSTRG.40416.13"; exon_number "22";
chr12	StringTie	exon	47747712	47747862	1000	-	.	gene_id "MSTRG.40416"; transcript_id "MSTRG.40416.13"; exon_number "23";
chr12	StringTie	exon	47748074	47748152	1000	-	.	gene_id "MSTRG.40416"; transcript_id "MSTRG.40416.13"; exon_number "24";
chr12	StringTie	exon	47748454	47748542	1000	-	.	gene_id "MSTRG.40416"; transcript_id "MSTRG.40416.13"; exon_number "25";
chr12	StringTie	exon	47748819	47748931	1000	-	.	gene_id "MSTRG.40416"; transcript_id "MSTRG.40416.13"; exon_number "26";
chr12	StringTie	exon	47749390	47749536	1000	-	.	gene_id "MSTRG.40416"; transcript_id "MSTRG.40416.13"; exon_number "27";
chr12	StringTie	exon	47749741	47749817	1000	-	.	gene_id "MSTRG.40416"; transcript_id "MSTRG.40416.13"; exon_number "28";
chr12	StringTie	exon	47749930	47749990	1000	-	.	gene_id "MSTRG.40416"; transcript_id "MSTRG.40416.13"; exon_number "29";
chr12	StringTie	exon	47750341	47750425	1000	-	.	gene_id "MSTRG.40416"; transcript_id "MSTRG.40416.13"; exon_number "30";
chr12	StringTie	exon	47751048	47751216	1000	-	.	gene_id "MSTRG.40416"; transcript_id "MSTRG.40416.13"; exon_number "31";
chr12	StringTie	exon	47751399	47751520	1000	-	.	gene_id "MSTRG.40416"; transcript_id "MSTRG.40416.13"; exon_number "32";
chr12	StringTie	exon	47751723	47751829	1000	-	.	gene_id "MSTRG.40416"; transcript_id "MSTRG.40416.13"; exon_number "33";
chr12	StringTie	exon	47751916	47751969	1000	-	.	gene_id "MSTRG.40416"; transcript_id "MSTRG.40416.13"; exon_number "34";
chr12	StringTie	exon	47757866	47758078	1000	-	.	gene_id "MSTRG.40416"; transcript_id "MSTRG.40416.13"; exon_number "35";
chr12	StringTie	exon	47758551	47758995	1000	-	.	gene_id "MSTRG.40416"; transcript_id "MSTRG.40416.13"; exon_number "36";
chr12	StringTie	transcript	47769277	47771054	1000	-	.	gene_id "MSTRG.40416"; transcript_id "MSTRG.40416.132";
chr12	StringTie	exon	47769277	47769379	1000	-	.	gene_id "MSTRG.40416"; transcript_id "MSTRG.40416.132"; exon_number "1";
chr12	StringTie	exon	47770857	47771054	1000	-	.	gene_id "MSTRG.40416"; transcript_id "MSTRG.40416.132"; exon_number "2";
chr12	StringTie	transcript	47709741	47758997	1000	-	.	gene_id "MSTRG.40416"; transcript_id "MSTRG.40416.15";
chr12	StringTie	exon	47709741	47710919	1000	-	.	gene_id "MSTRG.40416"; transcript_id "MSTRG.40416.15"; exon_number "1";
chr12	StringTie	exon	47711633	47711775	1000	-	.	gene_id "MSTRG.40416"; transcript_id "MSTRG.40416.15"; exon_number "2";
chr12	StringTie	exon	47712516	47712622	1000	-	.	gene_id "MSTRG.40416"; transcript_id "MSTRG.40416.15"; exon_number "3";
chr12	StringTie	exon	47713275	47713388	1000	-	.	gene_id "MSTRG.40416"; transcript_id "MSTRG.40416.15"; exon_number "4";
chr12	StringTie	exon	47716300	47716499	1000	-	.	gene_id "MSTRG.40416"; transcript_id "MSTRG.40416.15"; exon_number "5";
chr12	StringTie	exon	47716890	47717058	1000	-	.	gene_id "MSTRG.40416"; transcript_id "MSTRG.40416.15"; exon_number "6";
chr12	StringTie	exon	47717518	47717655	1000	-	.	gene_id "MSTRG.40416"; transcript_id "MSTRG.40416.15"; exon_number "7";
chr12	StringTie	exon	47718129	47718194	1000	-	.	gene_id "MSTRG.40416"; transcript_id "MSTRG.40416.15"; exon_number "8";
chr12	StringTie	exon	47720753	47720875	1000	-	.	gene_id "MSTRG.40416"; transcript_id "MSTRG.40416.15"; exon_number "9";
chr12	StringTie	exon	47722524	47728669	1000	-	.	gene_id "MSTRG.40416"; transcript_id "MSTRG.40416.15"; exon_number "10";
chr12	StringTie	exon	47734600	47737685	1000	-	.	gene_id "MSTRG.40416"; transcript_id "MSTRG.40416.15"; exon_number "11";
chr12	StringTie	exon	47738022	47738093	1000	-	.	gene_id "MSTRG.40416"; transcript_id "MSTRG.40416.15"; exon_number "12";
chr12	StringTie	exon	47738193	47738247	1000	-	.	gene_id "MSTRG.40416"; transcript_id "MSTRG.40416.15"; exon_number "13";
chr12	StringTie	exon	47738690	47738754	1000	-	.	gene_id "MSTRG.40416"; transcript_id "MSTRG.40416.15"; exon_number "14";
chr12	StringTie	exon	47739143	47739230	1000	-	.	gene_id "MSTRG.40416"; transcript_id "MSTRG.40416.15"; exon_number "15";
chr12	StringTie	exon	47740141	47740191	1000	-	.	gene_id "MSTRG.40416"; transcript_id "MSTRG.40416.15"; exon_number "16";
chr12	StringTie	exon	47740305	47740395	1000	-	.	gene_id "MSTRG.40416"; transcript_id "MSTRG.40416.15"; exon_number "17";
chr12	StringTie	exon	47740642	47740823	1000	-	.	gene_id "MSTRG.40416"; transcript_id "MSTRG.40416.15"; exon_number "18";
chr12	StringTie	exon	47740915	47741040	1000	-	.	gene_id "MSTRG.40416"; transcript_id "MSTRG.40416.15"; exon_number "19";
chr12	StringTie	exon	47741505	47741602	1000	-	.	gene_id "MSTRG.40416"; transcript_id "MSTRG.40416.15"; exon_number "20";
chr12	StringTie	exon	47743530	47743676	1000	-	.	gene_id "MSTRG.40416"; transcript_id "MSTRG.40416.15"; exon_number "21";
chr12	StringTie	exon	47743987	47744068	1000	-	.	gene_id "MSTRG.40416"; transcript_id "MSTRG.40416.15"; exon_number "22";
chr12	StringTie	exon	47746860	47746899	1000	-	.	gene_id "MSTRG.40416"; transcript_id "MSTRG.40416.15"; exon_number "23";
chr12	StringTie	exon	47747544	47747626	1000	-	.	gene_id "MSTRG.40416"; transcript_id "MSTRG.40416.15"; exon_number "24";
chr12	StringTie	exon	47747712	47747862	1000	-	.	gene_id "MSTRG.40416"; transcript_id "MSTRG.40416.15"; exon_number "25";
chr12	StringTie	exon	47748074	47748152	1000	-	.	gene_id "MSTRG.40416"; transcript_id "MSTRG.40416.15"; exon_number "26";
chr12	StringTie	exon	47748454	47748542	1000	-	.	gene_id "MSTRG.40416"; transcript_id "MSTRG.40416.15"; exon_number "27";
chr12	StringTie	exon	47749287	47749536	1000	-	.	gene_id "MSTRG.40416"; transcript_id "MSTRG.40416.15"; exon_number "28";
chr12	StringTie	exon	47749741	47749817	1000	-	.	gene_id "MSTRG.40416"; transcript_id "MSTRG.40416.15"; exon_number "29";
chr12	StringTie	exon	47749930	47749990	1000	-	.	gene_id "MSTRG.40416"; transcript_id "MSTRG.40416.15"; exon_number "30";
chr12	StringTie	exon	47750341	47750425	1000	-	.	gene_id "MSTRG.40416"; transcript_id "MSTRG.40416.15"; exon_number "31";
chr12	StringTie	exon	47751048	47751216	1000	-	.	gene_id "MSTRG.40416"; transcript_id "MSTRG.40416.15"; exon_number "32";
chr12	StringTie	exon	47751399	47751520	1000	-	.	gene_id "MSTRG.40416"; transcript_id "MSTRG.40416.15"; exon_number "33";
chr12	StringTie	exon	47751723	47751829	1000	-	.	gene_id "MSTRG.40416"; transcript_id "MSTRG.40416.15"; exon_number "34";
chr12	StringTie	exon	47751916	47751969	1000	-	.	gene_id "MSTRG.40416"; transcript_id "MSTRG.40416.15"; exon_number "35";
chr12	StringTie	exon	47757866	47758078	1000	-	.	gene_id "MSTRG.40416"; transcript_id "MSTRG.40416.15"; exon_number "36";
chr12	StringTie	exon	47758551	47758997	1000	-	.	gene_id "MSTRG.40416"; transcript_id "MSTRG.40416.15"; exon_number "37";
chr12	StringTie	transcript	47709755	47717821	1000	-	.	gene_id "MSTRG.40416"; transcript_id "MSTRG.40416.17";
chr12	StringTie	exon	47709755	47710919	1000	-	.	gene_id "MSTRG.40416"; transcript_id "MSTRG.40416.17"; exon_number "1";
chr12	StringTie	exon	47711633	47711775	1000	-	.	gene_id "MSTRG.40416"; transcript_id "MSTRG.40416.17"; exon_number "2";
chr12	StringTie	exon	47712516	47712622	1000	-	.	gene_id "MSTRG.40416"; transcript_id "MSTRG.40416.17"; exon_number "3";
chr12	StringTie	exon	47713275	47713388	1000	-	.	gene_id "MSTRG.40416"; transcript_id "MSTRG.40416.17"; exon_number "4";
chr12	StringTie	exon	47716300	47716499	1000	-	.	gene_id "MSTRG.40416"; transcript_id "MSTRG.40416.17"; exon_number "5";
chr12	StringTie	exon	47716890	47717056	1000	-	.	gene_id "MSTRG.40416"; transcript_id "MSTRG.40416.17"; exon_number "6";
chr12	StringTie	exon	47717518	47717655	1000	-	.	gene_id "MSTRG.40416"; transcript_id "MSTRG.40416.17"; exon_number "7";
chr12	StringTie	exon	47717790	47717821	1000	-	.	gene_id "MSTRG.40416"; transcript_id "MSTRG.40416.17"; exon_number "8";
chr12	StringTie	transcript	47709794	47717987	1000	-	.	gene_id "MSTRG.40416"; transcript_id "MSTRG.40416.18";
chr12	StringTie	exon	47709794	47710919	1000	-	.	gene_id "MSTRG.40416"; transcript_id "MSTRG.40416.18"; exon_number "1";
chr12	StringTie	exon	47711633	47711775	1000	-	.	gene_id "MSTRG.40416"; transcript_id "MSTRG.40416.18"; exon_number "2";
chr12	StringTie	exon	47712516	47712622	1000	-	.	gene_id "MSTRG.40416"; transcript_id "MSTRG.40416.18"; exon_number "3";
chr12	StringTie	exon	47713275	47713388	1000	-	.	gene_id "MSTRG.40416"; transcript_id "MSTRG.40416.18"; exon_number "4";
chr12	StringTie	exon	47716300	47716499	1000	-	.	gene_id "MSTRG.40416"; transcript_id "MSTRG.40416.18"; exon_number "5";
chr12	StringTie	exon	47716890	47717056	1000	-	.	gene_id "MSTRG.40416"; transcript_id "MSTRG.40416.18"; exon_number "6";
chr12	StringTie	exon	47717518	47717987	1000	-	.	gene_id "MSTRG.40416"; transcript_id "MSTRG.40416.18"; exon_number "7";
chr12	StringTie	transcript	47709676	47758997	1000	-	.	gene_id "MSTRG.40416"; transcript_id "MSTRG.40416.2";
chr12	StringTie	exon	47709676	47710919	1000	-	.	gene_id "MSTRG.40416"; transcript_id "MSTRG.40416.2"; exon_number "1";
chr12	StringTie	exon	47711633	47711775	1000	-	.	gene_id "MSTRG.40416"; transcript_id "MSTRG.40416.2"; exon_number "2";
chr12	StringTie	exon	47712516	47712622	1000	-	.	gene_id "MSTRG.40416"; transcript_id "MSTRG.40416.2"; exon_number "3";
chr12	StringTie	exon	47713275	47713388	1000	-	.	gene_id "MSTRG.40416"; transcript_id "MSTRG.40416.2"; exon_number "4";
chr12	StringTie	exon	47716300	47716499	1000	-	.	gene_id "MSTRG.40416"; transcript_id "MSTRG.40416.2"; exon_number "5";
chr12	StringTie	exon	47716890	47717058	1000	-	.	gene_id "MSTRG.40416"; transcript_id "MSTRG.40416.2"; exon_number "6";
chr12	StringTie	exon	47717518	47717655	1000	-	.	gene_id "MSTRG.40416"; transcript_id "MSTRG.40416.2"; exon_number "7";
chr12	StringTie	exon	47718129	47718194	1000	-	.	gene_id "MSTRG.40416"; transcript_id "MSTRG.40416.2"; exon_number "8";
chr12	StringTie	exon	47720753	47737685	1000	-	.	gene_id "MSTRG.40416"; transcript_id "MSTRG.40416.2"; exon_number "9";
chr12	StringTie	exon	47738022	47738093	1000	-	.	gene_id "MSTRG.40416"; transcript_id "MSTRG.40416.2"; exon_number "10";
chr12	StringTie	exon	47738193	47738247	1000	-	.	gene_id "MSTRG.40416"; transcript_id "MSTRG.40416.2"; exon_number "11";
chr12	StringTie	exon	47738690	47738754	1000	-	.	gene_id "MSTRG.40416"; transcript_id "MSTRG.40416.2"; exon_number "12";
chr12	StringTie	exon	47739143	47739230	1000	-	.	gene_id "MSTRG.40416"; transcript_id "MSTRG.40416.2"; exon_number "13";
chr12	StringTie	exon	47740141	47740191	1000	-	.	gene_id "MSTRG.40416"; transcript_id "MSTRG.40416.2"; exon_number "14";
chr12	StringTie	exon	47740305	47740395	1000	-	.	gene_id "MSTRG.40416"; transcript_id "MSTRG.40416.2"; exon_number "15";
chr12	StringTie	exon	47740642	47740823	1000	-	.	gene_id "MSTRG.40416"; transcript_id "MSTRG.40416.2"; exon_number "16";
chr12	StringTie	exon	47740915	47741040	1000	-	.	gene_id "MSTRG.40416"; transcript_id "MSTRG.40416.2"; exon_number "17";
chr12	StringTie	exon	47741505	47741602	1000	-	.	gene_id "MSTRG.40416"; transcript_id "MSTRG.40416.2"; exon_number "18";
chr12	StringTie	exon	47743530	47743676	1000	-	.	gene_id "MSTRG.40416"; transcript_id "MSTRG.40416.2"; exon_number "19";
chr12	StringTie	exon	47743987	47746899	1000	-	.	gene_id "MSTRG.40416"; transcript_id "MSTRG.40416.2"; exon_number "20";
chr12	StringTie	exon	47747544	47747626	1000	-	.	gene_id "MSTRG.40416"; transcript_id "MSTRG.40416.2"; exon_number "21";
chr12	StringTie	exon	47747712	47747862	1000	-	.	gene_id "MSTRG.40416"; transcript_id "MSTRG.40416.2"; exon_number "22";
chr12	StringTie	exon	47748074	47748152	1000	-	.	gene_id "MSTRG.40416"; transcript_id "MSTRG.40416.2"; exon_number "23";
chr12	StringTie	exon	47748454	47748542	1000	-	.	gene_id "MSTRG.40416"; transcript_id "MSTRG.40416.2"; exon_number "24";
chr12	StringTie	exon	47748819	47748931	1000	-	.	gene_id "MSTRG.40416"; transcript_id "MSTRG.40416.2"; exon_number "25";
chr12	StringTie	exon	47749390	47749536	1000	-	.	gene_id "MSTRG.40416"; transcript_id "MSTRG.40416.2"; exon_number "26";
chr12	StringTie	exon	47749741	47749817	1000	-	.	gene_id "MSTRG.40416"; transcript_id "MSTRG.40416.2"; exon_number "27";
chr12	StringTie	exon	47749930	47749990	1000	-	.	gene_id "MSTRG.40416"; transcript_id "MSTRG.40416.2"; exon_number "28";
chr12	StringTie	exon	47750341	47750425	1000	-	.	gene_id "MSTRG.40416"; transcript_id "MSTRG.40416.2"; exon_number "29";
chr12	StringTie	exon	47751048	47751216	1000	-	.	gene_id "MSTRG.40416"; transcript_id "MSTRG.40416.2"; exon_number "30";
chr12	StringTie	exon	47751399	47751520	1000	-	.	gene_id "MSTRG.40416"; transcript_id "MSTRG.40416.2"; exon_number "31";
chr12	StringTie	exon	47751723	47751829	1000	-	.	gene_id "MSTRG.40416"; transcript_id "MSTRG.40416.2"; exon_number "32";
chr12	StringTie	exon	47751916	47751969	1000	-	.	gene_id "MSTRG.40416"; transcript_id "MSTRG.40416.2"; exon_number "33";
chr12	StringTie	exon	47757866	47758078	1000	-	.	gene_id "MSTRG.40416"; transcript_id "MSTRG.40416.2"; exon_number "34";
chr12	StringTie	exon	47758372	47758997	1000	-	.	gene_id "MSTRG.40416"; transcript_id "MSTRG.40416.2"; exon_number "35";
chr12	StringTie	transcript	47712939	47717914	1000	-	.	gene_id "MSTRG.40416"; transcript_id "MSTRG.40416.20";
chr12	StringTie	exon	47712939	47712961	1000	-	.	gene_id "MSTRG.40416"; transcript_id "MSTRG.40416.20"; exon_number "1";
chr12	StringTie	exon	47713275	47713388	1000	-	.	gene_id "MSTRG.40416"; transcript_id "MSTRG.40416.20"; exon_number "2";
chr12	StringTie	exon	47716300	47716499	1000	-	.	gene_id "MSTRG.40416"; transcript_id "MSTRG.40416.20"; exon_number "3";
chr12	StringTie	exon	47716890	47717058	1000	-	.	gene_id "MSTRG.40416"; transcript_id "MSTRG.40416.20"; exon_number "4";
chr12	StringTie	exon	47717518	47717914	1000	-	.	gene_id "MSTRG.40416"; transcript_id "MSTRG.40416.20"; exon_number "5";
chr12	StringTie	transcript	47732348	47758187	1000	-	.	gene_id "MSTRG.40416"; transcript_id "MSTRG.40416.23";
chr12	StringTie	exon	47732348	47737685	1000	-	.	gene_id "MSTRG.40416"; transcript_id "MSTRG.40416.23"; exon_number "1";
chr12	StringTie	exon	47738022	47738093	1000	-	.	gene_id "MSTRG.40416"; transcript_id "MSTRG.40416.23"; exon_number "2";
chr12	StringTie	exon	47738193	47738247	1000	-	.	gene_id "MSTRG.40416"; transcript_id "MSTRG.40416.23"; exon_number "3";
chr12	StringTie	exon	47738690	47738754	1000	-	.	gene_id "MSTRG.40416"; transcript_id "MSTRG.40416.23"; exon_number "4";
chr12	StringTie	exon	47739143	47739230	1000	-	.	gene_id "MSTRG.40416"; transcript_id "MSTRG.40416.23"; exon_number "5";
chr12	StringTie	exon	47740141	47740191	1000	-	.	gene_id "MSTRG.40416"; transcript_id "MSTRG.40416.23"; exon_number "6";
chr12	StringTie	exon	47740305	47740395	1000	-	.	gene_id "MSTRG.40416"; transcript_id "MSTRG.40416.23"; exon_number "7";
chr12	StringTie	exon	47740642	47740823	1000	-	.	gene_id "MSTRG.40416"; transcript_id "MSTRG.40416.23"; exon_number "8";
chr12	StringTie	exon	47740915	47741040	1000	-	.	gene_id "MSTRG.40416"; transcript_id "MSTRG.40416.23"; exon_number "9";
chr12	StringTie	exon	47741505	47741602	1000	-	.	gene_id "MSTRG.40416"; transcript_id "MSTRG.40416.23"; exon_number "10";
chr12	StringTie	exon	47743530	47743676	1000	-	.	gene_id "MSTRG.40416"; transcript_id "MSTRG.40416.23"; exon_number "11";
chr12	StringTie	exon	47743987	47746899	1000	-	.	gene_id "MSTRG.40416"; transcript_id "MSTRG.40416.23"; exon_number "12";
chr12	StringTie	exon	47747544	47747626	1000	-	.	gene_id "MSTRG.40416"; transcript_id "MSTRG.40416.23"; exon_number "13";
chr12	StringTie	exon	47747712	47747862	1000	-	.	gene_id "MSTRG.40416"; transcript_id "MSTRG.40416.23"; exon_number "14";
chr12	StringTie	exon	47748074	47748152	1000	-	.	gene_id "MSTRG.40416"; transcript_id "MSTRG.40416.23"; exon_number "15";
chr12	StringTie	exon	47748454	47749536	1000	-	.	gene_id "MSTRG.40416"; transcript_id "MSTRG.40416.23"; exon_number "16";
chr12	StringTie	exon	47749741	47749817	1000	-	.	gene_id "MSTRG.40416"; transcript_id "MSTRG.40416.23"; exon_number "17";
chr12	StringTie	exon	47749930	47749990	1000	-	.	gene_id "MSTRG.40416"; transcript_id "MSTRG.40416.23"; exon_number "18";
chr12	StringTie	exon	47750341	47750425	1000	-	.	gene_id "MSTRG.40416"; transcript_id "MSTRG.40416.23"; exon_number "19";
chr12	StringTie	exon	47751048	47751216	1000	-	.	gene_id "MSTRG.40416"; transcript_id "MSTRG.40416.23"; exon_number "20";
chr12	StringTie	exon	47751399	47751520	1000	-	.	gene_id "MSTRG.40416"; transcript_id "MSTRG.40416.23"; exon_number "21";
chr12	StringTie	exon	47751723	47751829	1000	-	.	gene_id "MSTRG.40416"; transcript_id "MSTRG.40416.23"; exon_number "22";
chr12	StringTie	exon	47751916	47752812	1000	-	.	gene_id "MSTRG.40416"; transcript_id "MSTRG.40416.23"; exon_number "23";
chr12	StringTie	exon	47757866	47758187	1000	-	.	gene_id "MSTRG.40416"; transcript_id "MSTRG.40416.23"; exon_number "24";
chr12	StringTie	transcript	47732348	47759028	1000	-	.	gene_id "MSTRG.40416"; transcript_id "MSTRG.40416.24";
chr12	StringTie	exon	47732348	47737685	1000	-	.	gene_id "MSTRG.40416"; transcript_id "MSTRG.40416.24"; exon_number "1";
chr12	StringTie	exon	47738022	47738093	1000	-	.	gene_id "MSTRG.40416"; transcript_id "MSTRG.40416.24"; exon_number "2";
chr12	StringTie	exon	47738193	47738247	1000	-	.	gene_id "MSTRG.40416"; transcript_id "MSTRG.40416.24"; exon_number "3";
chr12	StringTie	exon	47738690	47738754	1000	-	.	gene_id "MSTRG.40416"; transcript_id "MSTRG.40416.24"; exon_number "4";
chr12	StringTie	exon	47739143	47739230	1000	-	.	gene_id "MSTRG.40416"; transcript_id "MSTRG.40416.24"; exon_number "5";
chr12	StringTie	exon	47739371	47739418	1000	-	.	gene_id "MSTRG.40416"; transcript_id "MSTRG.40416.24"; exon_number "6";
chr12	StringTie	exon	47740141	47740191	1000	-	.	gene_id "MSTRG.40416"; transcript_id "MSTRG.40416.24"; exon_number "7";
chr12	StringTie	exon	47740305	47740395	1000	-	.	gene_id "MSTRG.40416"; transcript_id "MSTRG.40416.24"; exon_number "8";
chr12	StringTie	exon	47740642	47740823	1000	-	.	gene_id "MSTRG.40416"; transcript_id "MSTRG.40416.24"; exon_number "9";
chr12	StringTie	exon	47740915	47741040	1000	-	.	gene_id "MSTRG.40416"; transcript_id "MSTRG.40416.24"; exon_number "10";
chr12	StringTie	exon	47741505	47741602	1000	-	.	gene_id "MSTRG.40416"; transcript_id "MSTRG.40416.24"; exon_number "11";
chr12	StringTie	exon	47743530	47743676	1000	-	.	gene_id "MSTRG.40416"; transcript_id "MSTRG.40416.24"; exon_number "12";
chr12	StringTie	exon	47743987	47744068	1000	-	.	gene_id "MSTRG.40416"; transcript_id "MSTRG.40416.24"; exon_number "13";
chr12	StringTie	exon	47746860	47746899	1000	-	.	gene_id "MSTRG.40416"; transcript_id "MSTRG.40416.24"; exon_number "14";
chr12	StringTie	exon	47747544	47747626	1000	-	.	gene_id "MSTRG.40416"; transcript_id "MSTRG.40416.24"; exon_number "15";
chr12	StringTie	exon	47747712	47747862	1000	-	.	gene_id "MSTRG.40416"; transcript_id "MSTRG.40416.24"; exon_number "16";
chr12	StringTie	exon	47748074	47748152	1000	-	.	gene_id "MSTRG.40416"; transcript_id "MSTRG.40416.24"; exon_number "17";
chr12	StringTie	exon	47748454	47748542	1000	-	.	gene_id "MSTRG.40416"; transcript_id "MSTRG.40416.24"; exon_number "18";
chr12	StringTie	exon	47748819	47748931	1000	-	.	gene_id "MSTRG.40416"; transcript_id "MSTRG.40416.24"; exon_number "19";
chr12	StringTie	exon	47749390	47749536	1000	-	.	gene_id "MSTRG.40416"; transcript_id "MSTRG.40416.24"; exon_number "20";
chr12	StringTie	exon	47749741	47749817	1000	-	.	gene_id "MSTRG.40416"; transcript_id "MSTRG.40416.24"; exon_number "21";
chr12	StringTie	exon	47749930	47749990	1000	-	.	gene_id "MSTRG.40416"; transcript_id "MSTRG.40416.24"; exon_number "22";
chr12	StringTie	exon	47750341	47750425	1000	-	.	gene_id "MSTRG.40416"; transcript_id "MSTRG.40416.24"; exon_number "23";
chr12	StringTie	exon	47751048	47751193	1000	-	.	gene_id "MSTRG.40416"; transcript_id "MSTRG.40416.24"; exon_number "24";
chr12	StringTie	exon	47751399	47751520	1000	-	.	gene_id "MSTRG.40416"; transcript_id "MSTRG.40416.24"; exon_number "25";
chr12	StringTie	exon	47751723	47751829	1000	-	.	gene_id "MSTRG.40416"; transcript_id "MSTRG.40416.24"; exon_number "26";
chr12	StringTie	exon	47751916	47751969	1000	-	.	gene_id "MSTRG.40416"; transcript_id "MSTRG.40416.24"; exon_number "27";
chr12	StringTie	exon	47757866	47758078	1000	-	.	gene_id "MSTRG.40416"; transcript_id "MSTRG.40416.24"; exon_number "28";
chr12	StringTie	exon	47758372	47759028	1000	-	.	gene_id "MSTRG.40416"; transcript_id "MSTRG.40416.24"; exon_number "29";
chr12	StringTie	transcript	47732348	47760215	1000	-	.	gene_id "MSTRG.40416"; transcript_id "MSTRG.40416.25";
chr12	StringTie	exon	47732348	47737077	1000	-	.	gene_id "MSTRG.40416"; transcript_id "MSTRG.40416.25"; exon_number "1";
chr12	StringTie	exon	47737141	47737685	1000	-	.	gene_id "MSTRG.40416"; transcript_id "MSTRG.40416.25"; exon_number "2";
chr12	StringTie	exon	47738022	47738093	1000	-	.	gene_id "MSTRG.40416"; transcript_id "MSTRG.40416.25"; exon_number "3";
chr12	StringTie	exon	47738193	47738247	1000	-	.	gene_id "MSTRG.40416"; transcript_id "MSTRG.40416.25"; exon_number "4";
chr12	StringTie	exon	47738690	47738754	1000	-	.	gene_id "MSTRG.40416"; transcript_id "MSTRG.40416.25"; exon_number "5";
chr12	StringTie	exon	47739143	47739230	1000	-	.	gene_id "MSTRG.40416"; transcript_id "MSTRG.40416.25"; exon_number "6";
chr12	StringTie	exon	47740141	47740191	1000	-	.	gene_id "MSTRG.40416"; transcript_id "MSTRG.40416.25"; exon_number "7";
chr12	StringTie	exon	47740305	47740395	1000	-	.	gene_id "MSTRG.40416"; transcript_id "MSTRG.40416.25"; exon_number "8";
chr12	StringTie	exon	47740642	47740823	1000	-	.	gene_id "MSTRG.40416"; transcript_id "MSTRG.40416.25"; exon_number "9";
chr12	StringTie	exon	47740915	47741040	1000	-	.	gene_id "MSTRG.40416"; transcript_id "MSTRG.40416.25"; exon_number "10";
chr12	StringTie	exon	47741505	47741602	1000	-	.	gene_id "MSTRG.40416"; transcript_id "MSTRG.40416.25"; exon_number "11";
chr12	StringTie	exon	47743530	47743676	1000	-	.	gene_id "MSTRG.40416"; transcript_id "MSTRG.40416.25"; exon_number "12";
chr12	StringTie	exon	47743987	47744068	1000	-	.	gene_id "MSTRG.40416"; transcript_id "MSTRG.40416.25"; exon_number "13";
chr12	StringTie	exon	47746860	47746899	1000	-	.	gene_id "MSTRG.40416"; transcript_id "MSTRG.40416.25"; exon_number "14";
chr12	StringTie	exon	47747544	47747626	1000	-	.	gene_id "MSTRG.40416"; transcript_id "MSTRG.40416.25"; exon_number "15";
chr12	StringTie	exon	47747712	47747862	1000	-	.	gene_id "MSTRG.40416"; transcript_id "MSTRG.40416.25"; exon_number "16";
chr12	StringTie	exon	47748074	47748152	1000	-	.	gene_id "MSTRG.40416"; transcript_id "MSTRG.40416.25"; exon_number "17";
chr12	StringTie	exon	47748454	47748542	1000	-	.	gene_id "MSTRG.40416"; transcript_id "MSTRG.40416.25"; exon_number "18";
chr12	StringTie	exon	47748819	47748931	1000	-	.	gene_id "MSTRG.40416"; transcript_id "MSTRG.40416.25"; exon_number "19";
chr12	StringTie	exon	47749390	47749536	1000	-	.	gene_id "MSTRG.40416"; transcript_id "MSTRG.40416.25"; exon_number "20";
chr12	StringTie	exon	47749741	47749817	1000	-	.	gene_id "MSTRG.40416"; transcript_id "MSTRG.40416.25"; exon_number "21";
chr12	StringTie	exon	47749930	47749990	1000	-	.	gene_id "MSTRG.40416"; transcript_id "MSTRG.40416.25"; exon_number "22";
chr12	StringTie	exon	47750341	47750425	1000	-	.	gene_id "MSTRG.40416"; transcript_id "MSTRG.40416.25"; exon_number "23";
chr12	StringTie	exon	47751048	47751216	1000	-	.	gene_id "MSTRG.40416"; transcript_id "MSTRG.40416.25"; exon_number "24";
chr12	StringTie	exon	47751399	47751520	1000	-	.	gene_id "MSTRG.40416"; transcript_id "MSTRG.40416.25"; exon_number "25";
chr12	StringTie	exon	47751723	47751829	1000	-	.	gene_id "MSTRG.40416"; transcript_id "MSTRG.40416.25"; exon_number "26";
chr12	StringTie	exon	47751916	47751969	1000	-	.	gene_id "MSTRG.40416"; transcript_id "MSTRG.40416.25"; exon_number "27";
chr12	StringTie	exon	47757866	47758078	1000	-	.	gene_id "MSTRG.40416"; transcript_id "MSTRG.40416.25"; exon_number "28";
chr12	StringTie	exon	47758551	47758566	1000	-	.	gene_id "MSTRG.40416"; transcript_id "MSTRG.40416.25"; exon_number "29";
chr12	StringTie	exon	47758655	47760215	1000	-	.	gene_id "MSTRG.40416"; transcript_id "MSTRG.40416.25"; exon_number "30";
chr12	StringTie	transcript	47732349	47759033	1000	-	.	gene_id "MSTRG.40416"; transcript_id "MSTRG.40416.26";
chr12	StringTie	exon	47732349	47735758	1000	-	.	gene_id "MSTRG.40416"; transcript_id "MSTRG.40416.26"; exon_number "1";
chr12	StringTie	exon	47735860	47737685	1000	-	.	gene_id "MSTRG.40416"; transcript_id "MSTRG.40416.26"; exon_number "2";
chr12	StringTie	exon	47738022	47738093	1000	-	.	gene_id "MSTRG.40416"; transcript_id "MSTRG.40416.26"; exon_number "3";
chr12	StringTie	exon	47738193	47738247	1000	-	.	gene_id "MSTRG.40416"; transcript_id "MSTRG.40416.26"; exon_number "4";
chr12	StringTie	exon	47738690	47738754	1000	-	.	gene_id "MSTRG.40416"; transcript_id "MSTRG.40416.26"; exon_number "5";
chr12	StringTie	exon	47739143	47739230	1000	-	.	gene_id "MSTRG.40416"; transcript_id "MSTRG.40416.26"; exon_number "6";
chr12	StringTie	exon	47740141	47740191	1000	-	.	gene_id "MSTRG.40416"; transcript_id "MSTRG.40416.26"; exon_number "7";
chr12	StringTie	exon	47740305	47740395	1000	-	.	gene_id "MSTRG.40416"; transcript_id "MSTRG.40416.26"; exon_number "8";
chr12	StringTie	exon	47740642	47740823	1000	-	.	gene_id "MSTRG.40416"; transcript_id "MSTRG.40416.26"; exon_number "9";
chr12	StringTie	exon	47740915	47741040	1000	-	.	gene_id "MSTRG.40416"; transcript_id "MSTRG.40416.26"; exon_number "10";
chr12	StringTie	exon	47741505	47741602	1000	-	.	gene_id "MSTRG.40416"; transcript_id "MSTRG.40416.26"; exon_number "11";
chr12	StringTie	exon	47743530	47743676	1000	-	.	gene_id "MSTRG.40416"; transcript_id "MSTRG.40416.26"; exon_number "12";
chr12	StringTie	exon	47743987	47744068	1000	-	.	gene_id "MSTRG.40416"; transcript_id "MSTRG.40416.26"; exon_number "13";
chr12	StringTie	exon	47746860	47746899	1000	-	.	gene_id "MSTRG.40416"; transcript_id "MSTRG.40416.26"; exon_number "14";
chr12	StringTie	exon	47747544	47747626	1000	-	.	gene_id "MSTRG.40416"; transcript_id "MSTRG.40416.26"; exon_number "15";
chr12	StringTie	exon	47747712	47747862	1000	-	.	gene_id "MSTRG.40416"; transcript_id "MSTRG.40416.26"; exon_number "16";
chr12	StringTie	exon	47748074	47748152	1000	-	.	gene_id "MSTRG.40416"; transcript_id "MSTRG.40416.26"; exon_number "17";
chr12	StringTie	exon	47748454	47748542	1000	-	.	gene_id "MSTRG.40416"; transcript_id "MSTRG.40416.26"; exon_number "18";
chr12	StringTie	exon	47748819	47748931	1000	-	.	gene_id "MSTRG.40416"; transcript_id "MSTRG.40416.26"; exon_number "19";
chr12	StringTie	exon	47749390	47749536	1000	-	.	gene_id "MSTRG.40416"; transcript_id "MSTRG.40416.26"; exon_number "20";
chr12	StringTie	exon	47749741	47749817	1000	-	.	gene_id "MSTRG.40416"; transcript_id "MSTRG.40416.26"; exon_number "21";
chr12	StringTie	exon	47749930	47749990	1000	-	.	gene_id "MSTRG.40416"; transcript_id "MSTRG.40416.26"; exon_number "22";
chr12	StringTie	exon	47750341	47750425	1000	-	.	gene_id "MSTRG.40416"; transcript_id "MSTRG.40416.26"; exon_number "23";
chr12	StringTie	exon	47751048	47751193	1000	-	.	gene_id "MSTRG.40416"; transcript_id "MSTRG.40416.26"; exon_number "24";
chr12	StringTie	exon	47751399	47751520	1000	-	.	gene_id "MSTRG.40416"; transcript_id "MSTRG.40416.26"; exon_number "25";
chr12	StringTie	exon	47751723	47751829	1000	-	.	gene_id "MSTRG.40416"; transcript_id "MSTRG.40416.26"; exon_number "26";
chr12	StringTie	exon	47751916	47751969	1000	-	.	gene_id "MSTRG.40416"; transcript_id "MSTRG.40416.26"; exon_number "27";
chr12	StringTie	exon	47757866	47758078	1000	-	.	gene_id "MSTRG.40416"; transcript_id "MSTRG.40416.26"; exon_number "28";
chr12	StringTie	exon	47758551	47759033	1000	-	.	gene_id "MSTRG.40416"; transcript_id "MSTRG.40416.26"; exon_number "29";
chr12	StringTie	transcript	47732349	47758995	1000	-	.	gene_id "MSTRG.40416"; transcript_id "MSTRG.40416.27";
chr12	StringTie	exon	47732349	47735758	1000	-	.	gene_id "MSTRG.40416"; transcript_id "MSTRG.40416.27"; exon_number "1";
chr12	StringTie	exon	47735860	47737685	1000	-	.	gene_id "MSTRG.40416"; transcript_id "MSTRG.40416.27"; exon_number "2";
chr12	StringTie	exon	47738022	47738093	1000	-	.	gene_id "MSTRG.40416"; transcript_id "MSTRG.40416.27"; exon_number "3";
chr12	StringTie	exon	47738193	47738247	1000	-	.	gene_id "MSTRG.40416"; transcript_id "MSTRG.40416.27"; exon_number "4";
chr12	StringTie	exon	47738690	47738754	1000	-	.	gene_id "MSTRG.40416"; transcript_id "MSTRG.40416.27"; exon_number "5";
chr12	StringTie	exon	47739143	47739230	1000	-	.	gene_id "MSTRG.40416"; transcript_id "MSTRG.40416.27"; exon_number "6";
chr12	StringTie	exon	47739371	47739418	1000	-	.	gene_id "MSTRG.40416"; transcript_id "MSTRG.40416.27"; exon_number "7";
chr12	StringTie	exon	47740141	47740191	1000	-	.	gene_id "MSTRG.40416"; transcript_id "MSTRG.40416.27"; exon_number "8";
chr12	StringTie	exon	47740305	47740395	1000	-	.	gene_id "MSTRG.40416"; transcript_id "MSTRG.40416.27"; exon_number "9";
chr12	StringTie	exon	47740642	47740823	1000	-	.	gene_id "MSTRG.40416"; transcript_id "MSTRG.40416.27"; exon_number "10";
chr12	StringTie	exon	47740915	47741040	1000	-	.	gene_id "MSTRG.40416"; transcript_id "MSTRG.40416.27"; exon_number "11";
chr12	StringTie	exon	47741505	47741602	1000	-	.	gene_id "MSTRG.40416"; transcript_id "MSTRG.40416.27"; exon_number "12";
chr12	StringTie	exon	47743530	47743676	1000	-	.	gene_id "MSTRG.40416"; transcript_id "MSTRG.40416.27"; exon_number "13";
chr12	StringTie	exon	47743987	47744068	1000	-	.	gene_id "MSTRG.40416"; transcript_id "MSTRG.40416.27"; exon_number "14";
chr12	StringTie	exon	47746860	47746899	1000	-	.	gene_id "MSTRG.40416"; transcript_id "MSTRG.40416.27"; exon_number "15";
chr12	StringTie	exon	47747544	47747626	1000	-	.	gene_id "MSTRG.40416"; transcript_id "MSTRG.40416.27"; exon_number "16";
chr12	StringTie	exon	47747712	47747862	1000	-	.	gene_id "MSTRG.40416"; transcript_id "MSTRG.40416.27"; exon_number "17";
chr12	StringTie	exon	47748074	47748152	1000	-	.	gene_id "MSTRG.40416"; transcript_id "MSTRG.40416.27"; exon_number "18";
chr12	StringTie	exon	47748454	47748542	1000	-	.	gene_id "MSTRG.40416"; transcript_id "MSTRG.40416.27"; exon_number "19";
chr12	StringTie	exon	47748819	47748931	1000	-	.	gene_id "MSTRG.40416"; transcript_id "MSTRG.40416.27"; exon_number "20";
chr12	StringTie	exon	47749390	47749536	1000	-	.	gene_id "MSTRG.40416"; transcript_id "MSTRG.40416.27"; exon_number "21";
chr12	StringTie	exon	47749741	47749817	1000	-	.	gene_id "MSTRG.40416"; transcript_id "MSTRG.40416.27"; exon_number "22";
chr12	StringTie	exon	47749930	47749990	1000	-	.	gene_id "MSTRG.40416"; transcript_id "MSTRG.40416.27"; exon_number "23";
chr12	StringTie	exon	47750341	47750425	1000	-	.	gene_id "MSTRG.40416"; transcript_id "MSTRG.40416.27"; exon_number "24";
chr12	StringTie	exon	47751048	47751193	1000	-	.	gene_id "MSTRG.40416"; transcript_id "MSTRG.40416.27"; exon_number "25";
chr12	StringTie	exon	47751399	47751520	1000	-	.	gene_id "MSTRG.40416"; transcript_id "MSTRG.40416.27"; exon_number "26";
chr12	StringTie	exon	47751723	47751829	1000	-	.	gene_id "MSTRG.40416"; transcript_id "MSTRG.40416.27"; exon_number "27";
chr12	StringTie	exon	47751916	47751969	1000	-	.	gene_id "MSTRG.40416"; transcript_id "MSTRG.40416.27"; exon_number "28";
chr12	StringTie	exon	47757866	47758078	1000	-	.	gene_id "MSTRG.40416"; transcript_id "MSTRG.40416.27"; exon_number "29";
chr12	StringTie	exon	47758551	47758995	1000	-	.	gene_id "MSTRG.40416"; transcript_id "MSTRG.40416.27"; exon_number "30";
chr12	StringTie	transcript	47732351	47760215	1000	-	.	gene_id "MSTRG.40416"; transcript_id "MSTRG.40416.28";
chr12	StringTie	exon	47732351	47737685	1000	-	.	gene_id "MSTRG.40416"; transcript_id "MSTRG.40416.28"; exon_number "1";
chr12	StringTie	exon	47738022	47738093	1000	-	.	gene_id "MSTRG.40416"; transcript_id "MSTRG.40416.28"; exon_number "2";
chr12	StringTie	exon	47738193	47738247	1000	-	.	gene_id "MSTRG.40416"; transcript_id "MSTRG.40416.28"; exon_number "3";
chr12	StringTie	exon	47738690	47738754	1000	-	.	gene_id "MSTRG.40416"; transcript_id "MSTRG.40416.28"; exon_number "4";
chr12	StringTie	exon	47739143	47739230	1000	-	.	gene_id "MSTRG.40416"; transcript_id "MSTRG.40416.28"; exon_number "5";
chr12	StringTie	exon	47739371	47739418	1000	-	.	gene_id "MSTRG.40416"; transcript_id "MSTRG.40416.28"; exon_number "6";
chr12	StringTie	exon	47740141	47740191	1000	-	.	gene_id "MSTRG.40416"; transcript_id "MSTRG.40416.28"; exon_number "7";
chr12	StringTie	exon	47740305	47740395	1000	-	.	gene_id "MSTRG.40416"; transcript_id "MSTRG.40416.28"; exon_number "8";
chr12	StringTie	exon	47740642	47740823	1000	-	.	gene_id "MSTRG.40416"; transcript_id "MSTRG.40416.28"; exon_number "9";
chr12	StringTie	exon	47740915	47741040	1000	-	.	gene_id "MSTRG.40416"; transcript_id "MSTRG.40416.28"; exon_number "10";
chr12	StringTie	exon	47741505	47741602	1000	-	.	gene_id "MSTRG.40416"; transcript_id "MSTRG.40416.28"; exon_number "11";
chr12	StringTie	exon	47743530	47743676	1000	-	.	gene_id "MSTRG.40416"; transcript_id "MSTRG.40416.28"; exon_number "12";
chr12	StringTie	exon	47743987	47744068	1000	-	.	gene_id "MSTRG.40416"; transcript_id "MSTRG.40416.28"; exon_number "13";
chr12	StringTie	exon	47746860	47746899	1000	-	.	gene_id "MSTRG.40416"; transcript_id "MSTRG.40416.28"; exon_number "14";
chr12	StringTie	exon	47747544	47747626	1000	-	.	gene_id "MSTRG.40416"; transcript_id "MSTRG.40416.28"; exon_number "15";
chr12	StringTie	exon	47747712	47747862	1000	-	.	gene_id "MSTRG.40416"; transcript_id "MSTRG.40416.28"; exon_number "16";
chr12	StringTie	exon	47748074	47748152	1000	-	.	gene_id "MSTRG.40416"; transcript_id "MSTRG.40416.28"; exon_number "17";
chr12	StringTie	exon	47748454	47748542	1000	-	.	gene_id "MSTRG.40416"; transcript_id "MSTRG.40416.28"; exon_number "18";
chr12	StringTie	exon	47748819	47748931	1000	-	.	gene_id "MSTRG.40416"; transcript_id "MSTRG.40416.28"; exon_number "19";
chr12	StringTie	exon	47749390	47749536	1000	-	.	gene_id "MSTRG.40416"; transcript_id "MSTRG.40416.28"; exon_number "20";
chr12	StringTie	exon	47749741	47749817	1000	-	.	gene_id "MSTRG.40416"; transcript_id "MSTRG.40416.28"; exon_number "21";
chr12	StringTie	exon	47749930	47749990	1000	-	.	gene_id "MSTRG.40416"; transcript_id "MSTRG.40416.28"; exon_number "22";
chr12	StringTie	exon	47750341	47750425	1000	-	.	gene_id "MSTRG.40416"; transcript_id "MSTRG.40416.28"; exon_number "23";
chr12	StringTie	exon	47751048	47751216	1000	-	.	gene_id "MSTRG.40416"; transcript_id "MSTRG.40416.28"; exon_number "24";
chr12	StringTie	exon	47751399	47751520	1000	-	.	gene_id "MSTRG.40416"; transcript_id "MSTRG.40416.28"; exon_number "25";
chr12	StringTie	exon	47751723	47751829	1000	-	.	gene_id "MSTRG.40416"; transcript_id "MSTRG.40416.28"; exon_number "26";
chr12	StringTie	exon	47751916	47751969	1000	-	.	gene_id "MSTRG.40416"; transcript_id "MSTRG.40416.28"; exon_number "27";
chr12	StringTie	exon	47757866	47758078	1000	-	.	gene_id "MSTRG.40416"; transcript_id "MSTRG.40416.28"; exon_number "28";
chr12	StringTie	exon	47758551	47760215	1000	-	.	gene_id "MSTRG.40416"; transcript_id "MSTRG.40416.28"; exon_number "29";
chr12	StringTie	transcript	47732352	47760215	1000	-	.	gene_id "MSTRG.40416"; transcript_id "MSTRG.40416.29";
chr12	StringTie	exon	47732352	47737685	1000	-	.	gene_id "MSTRG.40416"; transcript_id "MSTRG.40416.29"; exon_number "1";
chr12	StringTie	exon	47738022	47738093	1000	-	.	gene_id "MSTRG.40416"; transcript_id "MSTRG.40416.29"; exon_number "2";
chr12	StringTie	exon	47738193	47738247	1000	-	.	gene_id "MSTRG.40416"; transcript_id "MSTRG.40416.29"; exon_number "3";
chr12	StringTie	exon	47738690	47738754	1000	-	.	gene_id "MSTRG.40416"; transcript_id "MSTRG.40416.29"; exon_number "4";
chr12	StringTie	exon	47739143	47739230	1000	-	.	gene_id "MSTRG.40416"; transcript_id "MSTRG.40416.29"; exon_number "5";
chr12	StringTie	exon	47740141	47740191	1000	-	.	gene_id "MSTRG.40416"; transcript_id "MSTRG.40416.29"; exon_number "6";
chr12	StringTie	exon	47740305	47740395	1000	-	.	gene_id "MSTRG.40416"; transcript_id "MSTRG.40416.29"; exon_number "7";
chr12	StringTie	exon	47740642	47740823	1000	-	.	gene_id "MSTRG.40416"; transcript_id "MSTRG.40416.29"; exon_number "8";
chr12	StringTie	exon	47740915	47741040	1000	-	.	gene_id "MSTRG.40416"; transcript_id "MSTRG.40416.29"; exon_number "9";
chr12	StringTie	exon	47741505	47741602	1000	-	.	gene_id "MSTRG.40416"; transcript_id "MSTRG.40416.29"; exon_number "10";
chr12	StringTie	exon	47743530	47743676	1000	-	.	gene_id "MSTRG.40416"; transcript_id "MSTRG.40416.29"; exon_number "11";
chr12	StringTie	exon	47743987	47744068	1000	-	.	gene_id "MSTRG.40416"; transcript_id "MSTRG.40416.29"; exon_number "12";
chr12	StringTie	exon	47746860	47746899	1000	-	.	gene_id "MSTRG.40416"; transcript_id "MSTRG.40416.29"; exon_number "13";
chr12	StringTie	exon	47747544	47747626	1000	-	.	gene_id "MSTRG.40416"; transcript_id "MSTRG.40416.29"; exon_number "14";
chr12	StringTie	exon	47747712	47747862	1000	-	.	gene_id "MSTRG.40416"; transcript_id "MSTRG.40416.29"; exon_number "15";
chr12	StringTie	exon	47748074	47748152	1000	-	.	gene_id "MSTRG.40416"; transcript_id "MSTRG.40416.29"; exon_number "16";
chr12	StringTie	exon	47748454	47748542	1000	-	.	gene_id "MSTRG.40416"; transcript_id "MSTRG.40416.29"; exon_number "17";
chr12	StringTie	exon	47748819	47748931	1000	-	.	gene_id "MSTRG.40416"; transcript_id "MSTRG.40416.29"; exon_number "18";
chr12	StringTie	exon	47749390	47749536	1000	-	.	gene_id "MSTRG.40416"; transcript_id "MSTRG.40416.29"; exon_number "19";
chr12	StringTie	exon	47749741	47749817	1000	-	.	gene_id "MSTRG.40416"; transcript_id "MSTRG.40416.29"; exon_number "20";
chr12	StringTie	exon	47749930	47749990	1000	-	.	gene_id "MSTRG.40416"; transcript_id "MSTRG.40416.29"; exon_number "21";
chr12	StringTie	exon	47750341	47750425	1000	-	.	gene_id "MSTRG.40416"; transcript_id "MSTRG.40416.29"; exon_number "22";
chr12	StringTie	exon	47751048	47751193	1000	-	.	gene_id "MSTRG.40416"; transcript_id "MSTRG.40416.29"; exon_number "23";
chr12	StringTie	exon	47751399	47751520	1000	-	.	gene_id "MSTRG.40416"; transcript_id "MSTRG.40416.29"; exon_number "24";
chr12	StringTie	exon	47751723	47751829	1000	-	.	gene_id "MSTRG.40416"; transcript_id "MSTRG.40416.29"; exon_number "25";
chr12	StringTie	exon	47751916	47751969	1000	-	.	gene_id "MSTRG.40416"; transcript_id "MSTRG.40416.29"; exon_number "26";
chr12	StringTie	exon	47757866	47758078	1000	-	.	gene_id "MSTRG.40416"; transcript_id "MSTRG.40416.29"; exon_number "27";
chr12	StringTie	exon	47758551	47760215	1000	-	.	gene_id "MSTRG.40416"; transcript_id "MSTRG.40416.29"; exon_number "28";
chr12	StringTie	transcript	47709705	47760081	1000	-	.	gene_id "MSTRG.40416"; transcript_id "MSTRG.40416.3";
chr12	StringTie	exon	47709705	47710919	1000	-	.	gene_id "MSTRG.40416"; transcript_id "MSTRG.40416.3"; exon_number "1";
chr12	StringTie	exon	47711633	47711775	1000	-	.	gene_id "MSTRG.40416"; transcript_id "MSTRG.40416.3"; exon_number "2";
chr12	StringTie	exon	47712516	47712622	1000	-	.	gene_id "MSTRG.40416"; transcript_id "MSTRG.40416.3"; exon_number "3";
chr12	StringTie	exon	47713275	47713388	1000	-	.	gene_id "MSTRG.40416"; transcript_id "MSTRG.40416.3"; exon_number "4";
chr12	StringTie	exon	47716300	47716499	1000	-	.	gene_id "MSTRG.40416"; transcript_id "MSTRG.40416.3"; exon_number "5";
chr12	StringTie	exon	47716890	47717058	1000	-	.	gene_id "MSTRG.40416"; transcript_id "MSTRG.40416.3"; exon_number "6";
chr12	StringTie	exon	47717518	47718194	1000	-	.	gene_id "MSTRG.40416"; transcript_id "MSTRG.40416.3"; exon_number "7";
chr12	StringTie	exon	47720753	47720875	1000	-	.	gene_id "MSTRG.40416"; transcript_id "MSTRG.40416.3"; exon_number "8";
chr12	StringTie	exon	47737163	47737685	1000	-	.	gene_id "MSTRG.40416"; transcript_id "MSTRG.40416.3"; exon_number "9";
chr12	StringTie	exon	47738022	47738093	1000	-	.	gene_id "MSTRG.40416"; transcript_id "MSTRG.40416.3"; exon_number "10";
chr12	StringTie	exon	47738193	47738247	1000	-	.	gene_id "MSTRG.40416"; transcript_id "MSTRG.40416.3"; exon_number "11";
chr12	StringTie	exon	47738690	47738754	1000	-	.	gene_id "MSTRG.40416"; transcript_id "MSTRG.40416.3"; exon_number "12";
chr12	StringTie	exon	47739143	47739230	1000	-	.	gene_id "MSTRG.40416"; transcript_id "MSTRG.40416.3"; exon_number "13";
chr12	StringTie	exon	47740141	47740191	1000	-	.	gene_id "MSTRG.40416"; transcript_id "MSTRG.40416.3"; exon_number "14";
chr12	StringTie	exon	47740305	47740395	1000	-	.	gene_id "MSTRG.40416"; transcript_id "MSTRG.40416.3"; exon_number "15";
chr12	StringTie	exon	47740642	47740823	1000	-	.	gene_id "MSTRG.40416"; transcript_id "MSTRG.40416.3"; exon_number "16";
chr12	StringTie	exon	47740915	47741040	1000	-	.	gene_id "MSTRG.40416"; transcript_id "MSTRG.40416.3"; exon_number "17";
chr12	StringTie	exon	47741505	47741602	1000	-	.	gene_id "MSTRG.40416"; transcript_id "MSTRG.40416.3"; exon_number "18";
chr12	StringTie	exon	47743530	47743676	1000	-	.	gene_id "MSTRG.40416"; transcript_id "MSTRG.40416.3"; exon_number "19";
chr12	StringTie	exon	47743987	47744068	1000	-	.	gene_id "MSTRG.40416"; transcript_id "MSTRG.40416.3"; exon_number "20";
chr12	StringTie	exon	47746860	47746899	1000	-	.	gene_id "MSTRG.40416"; transcript_id "MSTRG.40416.3"; exon_number "21";
chr12	StringTie	exon	47747544	47747626	1000	-	.	gene_id "MSTRG.40416"; transcript_id "MSTRG.40416.3"; exon_number "22";
chr12	StringTie	exon	47747712	47747862	1000	-	.	gene_id "MSTRG.40416"; transcript_id "MSTRG.40416.3"; exon_number "23";
chr12	StringTie	exon	47748074	47748152	1000	-	.	gene_id "MSTRG.40416"; transcript_id "MSTRG.40416.3"; exon_number "24";
chr12	StringTie	exon	47748454	47748542	1000	-	.	gene_id "MSTRG.40416"; transcript_id "MSTRG.40416.3"; exon_number "25";
chr12	StringTie	exon	47748819	47748931	1000	-	.	gene_id "MSTRG.40416"; transcript_id "MSTRG.40416.3"; exon_number "26";
chr12	StringTie	exon	47749390	47749536	1000	-	.	gene_id "MSTRG.40416"; transcript_id "MSTRG.40416.3"; exon_number "27";
chr12	StringTie	exon	47749741	47749817	1000	-	.	gene_id "MSTRG.40416"; transcript_id "MSTRG.40416.3"; exon_number "28";
chr12	StringTie	exon	47749930	47749990	1000	-	.	gene_id "MSTRG.40416"; transcript_id "MSTRG.40416.3"; exon_number "29";
chr12	StringTie	exon	47750341	47750425	1000	-	.	gene_id "MSTRG.40416"; transcript_id "MSTRG.40416.3"; exon_number "30";
chr12	StringTie	exon	47751048	47751216	1000	-	.	gene_id "MSTRG.40416"; transcript_id "MSTRG.40416.3"; exon_number "31";
chr12	StringTie	exon	47751399	47751520	1000	-	.	gene_id "MSTRG.40416"; transcript_id "MSTRG.40416.3"; exon_number "32";
chr12	StringTie	exon	47751723	47751829	1000	-	.	gene_id "MSTRG.40416"; transcript_id "MSTRG.40416.3"; exon_number "33";
chr12	StringTie	exon	47751916	47751969	1000	-	.	gene_id "MSTRG.40416"; transcript_id "MSTRG.40416.3"; exon_number "34";
chr12	StringTie	exon	47757866	47758078	1000	-	.	gene_id "MSTRG.40416"; transcript_id "MSTRG.40416.3"; exon_number "35";
chr12	StringTie	exon	47758372	47760081	1000	-	.	gene_id "MSTRG.40416"; transcript_id "MSTRG.40416.3"; exon_number "36";
chr12	StringTie	transcript	47732354	47759845	1000	-	.	gene_id "MSTRG.40416"; transcript_id "MSTRG.40416.30";
chr12	StringTie	exon	47732354	47737685	1000	-	.	gene_id "MSTRG.40416"; transcript_id "MSTRG.40416.30"; exon_number "1";
chr12	StringTie	exon	47738022	47738093	1000	-	.	gene_id "MSTRG.40416"; transcript_id "MSTRG.40416.30"; exon_number "2";
chr12	StringTie	exon	47738193	47738247	1000	-	.	gene_id "MSTRG.40416"; transcript_id "MSTRG.40416.30"; exon_number "3";
chr12	StringTie	exon	47738690	47738754	1000	-	.	gene_id "MSTRG.40416"; transcript_id "MSTRG.40416.30"; exon_number "4";
chr12	StringTie	exon	47739143	47739230	1000	-	.	gene_id "MSTRG.40416"; transcript_id "MSTRG.40416.30"; exon_number "5";
chr12	StringTie	exon	47739371	47739418	1000	-	.	gene_id "MSTRG.40416"; transcript_id "MSTRG.40416.30"; exon_number "6";
chr12	StringTie	exon	47740141	47740191	1000	-	.	gene_id "MSTRG.40416"; transcript_id "MSTRG.40416.30"; exon_number "7";
chr12	StringTie	exon	47740305	47740395	1000	-	.	gene_id "MSTRG.40416"; transcript_id "MSTRG.40416.30"; exon_number "8";
chr12	StringTie	exon	47740642	47740823	1000	-	.	gene_id "MSTRG.40416"; transcript_id "MSTRG.40416.30"; exon_number "9";
chr12	StringTie	exon	47740915	47741040	1000	-	.	gene_id "MSTRG.40416"; transcript_id "MSTRG.40416.30"; exon_number "10";
chr12	StringTie	exon	47741505	47741602	1000	-	.	gene_id "MSTRG.40416"; transcript_id "MSTRG.40416.30"; exon_number "11";
chr12	StringTie	exon	47743530	47743676	1000	-	.	gene_id "MSTRG.40416"; transcript_id "MSTRG.40416.30"; exon_number "12";
chr12	StringTie	exon	47743987	47746899	1000	-	.	gene_id "MSTRG.40416"; transcript_id "MSTRG.40416.30"; exon_number "13";
chr12	StringTie	exon	47747544	47747626	1000	-	.	gene_id "MSTRG.40416"; transcript_id "MSTRG.40416.30"; exon_number "14";
chr12	StringTie	exon	47747712	47747862	1000	-	.	gene_id "MSTRG.40416"; transcript_id "MSTRG.40416.30"; exon_number "15";
chr12	StringTie	exon	47748074	47748152	1000	-	.	gene_id "MSTRG.40416"; transcript_id "MSTRG.40416.30"; exon_number "16";
chr12	StringTie	exon	47748454	47748542	1000	-	.	gene_id "MSTRG.40416"; transcript_id "MSTRG.40416.30"; exon_number "17";
chr12	StringTie	exon	47748819	47748931	1000	-	.	gene_id "MSTRG.40416"; transcript_id "MSTRG.40416.30"; exon_number "18";
chr12	StringTie	exon	47749390	47749536	1000	-	.	gene_id "MSTRG.40416"; transcript_id "MSTRG.40416.30"; exon_number "19";
chr12	StringTie	exon	47749741	47749817	1000	-	.	gene_id "MSTRG.40416"; transcript_id "MSTRG.40416.30"; exon_number "20";
chr12	StringTie	exon	47749930	47749990	1000	-	.	gene_id "MSTRG.40416"; transcript_id "MSTRG.40416.30"; exon_number "21";
chr12	StringTie	exon	47750341	47750425	1000	-	.	gene_id "MSTRG.40416"; transcript_id "MSTRG.40416.30"; exon_number "22";
chr12	StringTie	exon	47751048	47751193	1000	-	.	gene_id "MSTRG.40416"; transcript_id "MSTRG.40416.30"; exon_number "23";
chr12	StringTie	exon	47751399	47751520	1000	-	.	gene_id "MSTRG.40416"; transcript_id "MSTRG.40416.30"; exon_number "24";
chr12	StringTie	exon	47751723	47751829	1000	-	.	gene_id "MSTRG.40416"; transcript_id "MSTRG.40416.30"; exon_number "25";
chr12	StringTie	exon	47751916	47751969	1000	-	.	gene_id "MSTRG.40416"; transcript_id "MSTRG.40416.30"; exon_number "26";
chr12	StringTie	exon	47757866	47758078	1000	-	.	gene_id "MSTRG.40416"; transcript_id "MSTRG.40416.30"; exon_number "27";
chr12	StringTie	exon	47758551	47759845	1000	-	.	gene_id "MSTRG.40416"; transcript_id "MSTRG.40416.30"; exon_number "28";
chr12	StringTie	transcript	47732355	47758993	1000	-	.	gene_id "MSTRG.40416"; transcript_id "MSTRG.40416.31";
chr12	StringTie	exon	47732355	47737685	1000	-	.	gene_id "MSTRG.40416"; transcript_id "MSTRG.40416.31"; exon_number "1";
chr12	StringTie	exon	47738022	47738093	1000	-	.	gene_id "MSTRG.40416"; transcript_id "MSTRG.40416.31"; exon_number "2";
chr12	StringTie	exon	47738193	47738247	1000	-	.	gene_id "MSTRG.40416"; transcript_id "MSTRG.40416.31"; exon_number "3";
chr12	StringTie	exon	47738690	47738754	1000	-	.	gene_id "MSTRG.40416"; transcript_id "MSTRG.40416.31"; exon_number "4";
chr12	StringTie	exon	47739143	47739230	1000	-	.	gene_id "MSTRG.40416"; transcript_id "MSTRG.40416.31"; exon_number "5";
chr12	StringTie	exon	47739371	47739418	1000	-	.	gene_id "MSTRG.40416"; transcript_id "MSTRG.40416.31"; exon_number "6";
chr12	StringTie	exon	47740141	47740191	1000	-	.	gene_id "MSTRG.40416"; transcript_id "MSTRG.40416.31"; exon_number "7";
chr12	StringTie	exon	47740305	47740395	1000	-	.	gene_id "MSTRG.40416"; transcript_id "MSTRG.40416.31"; exon_number "8";
chr12	StringTie	exon	47740642	47740823	1000	-	.	gene_id "MSTRG.40416"; transcript_id "MSTRG.40416.31"; exon_number "9";
chr12	StringTie	exon	47740915	47741040	1000	-	.	gene_id "MSTRG.40416"; transcript_id "MSTRG.40416.31"; exon_number "10";
chr12	StringTie	exon	47741505	47741602	1000	-	.	gene_id "MSTRG.40416"; transcript_id "MSTRG.40416.31"; exon_number "11";
chr12	StringTie	exon	47743530	47743676	1000	-	.	gene_id "MSTRG.40416"; transcript_id "MSTRG.40416.31"; exon_number "12";
chr12	StringTie	exon	47743987	47744068	1000	-	.	gene_id "MSTRG.40416"; transcript_id "MSTRG.40416.31"; exon_number "13";
chr12	StringTie	exon	47746860	47746899	1000	-	.	gene_id "MSTRG.40416"; transcript_id "MSTRG.40416.31"; exon_number "14";
chr12	StringTie	exon	47747544	47747626	1000	-	.	gene_id "MSTRG.40416"; transcript_id "MSTRG.40416.31"; exon_number "15";
chr12	StringTie	exon	47747712	47747862	1000	-	.	gene_id "MSTRG.40416"; transcript_id "MSTRG.40416.31"; exon_number "16";
chr12	StringTie	exon	47748074	47748152	1000	-	.	gene_id "MSTRG.40416"; transcript_id "MSTRG.40416.31"; exon_number "17";
chr12	StringTie	exon	47748454	47748542	1000	-	.	gene_id "MSTRG.40416"; transcript_id "MSTRG.40416.31"; exon_number "18";
chr12	StringTie	exon	47748819	47748931	1000	-	.	gene_id "MSTRG.40416"; transcript_id "MSTRG.40416.31"; exon_number "19";
chr12	StringTie	exon	47749390	47749536	1000	-	.	gene_id "MSTRG.40416"; transcript_id "MSTRG.40416.31"; exon_number "20";
chr12	StringTie	exon	47749741	47749817	1000	-	.	gene_id "MSTRG.40416"; transcript_id "MSTRG.40416.31"; exon_number "21";
chr12	StringTie	exon	47749930	47749990	1000	-	.	gene_id "MSTRG.40416"; transcript_id "MSTRG.40416.31"; exon_number "22";
chr12	StringTie	exon	47750341	47750425	1000	-	.	gene_id "MSTRG.40416"; transcript_id "MSTRG.40416.31"; exon_number "23";
chr12	StringTie	exon	47751048	47751216	1000	-	.	gene_id "MSTRG.40416"; transcript_id "MSTRG.40416.31"; exon_number "24";
chr12	StringTie	exon	47751399	47751520	1000	-	.	gene_id "MSTRG.40416"; transcript_id "MSTRG.40416.31"; exon_number "25";
chr12	StringTie	exon	47751723	47751829	1000	-	.	gene_id "MSTRG.40416"; transcript_id "MSTRG.40416.31"; exon_number "26";
chr12	StringTie	exon	47751916	47751969	1000	-	.	gene_id "MSTRG.40416"; transcript_id "MSTRG.40416.31"; exon_number "27";
chr12	StringTie	exon	47757866	47758078	1000	-	.	gene_id "MSTRG.40416"; transcript_id "MSTRG.40416.31"; exon_number "28";
chr12	StringTie	exon	47758372	47758993	1000	-	.	gene_id "MSTRG.40416"; transcript_id "MSTRG.40416.31"; exon_number "29";
chr12	StringTie	transcript	47732355	47751193	1000	-	.	gene_id "MSTRG.40416"; transcript_id "MSTRG.40416.32";
chr12	StringTie	exon	47732355	47737685	1000	-	.	gene_id "MSTRG.40416"; transcript_id "MSTRG.40416.32"; exon_number "1";
chr12	StringTie	exon	47738022	47738093	1000	-	.	gene_id "MSTRG.40416"; transcript_id "MSTRG.40416.32"; exon_number "2";
chr12	StringTie	exon	47738193	47738247	1000	-	.	gene_id "MSTRG.40416"; transcript_id "MSTRG.40416.32"; exon_number "3";
chr12	StringTie	exon	47738690	47738754	1000	-	.	gene_id "MSTRG.40416"; transcript_id "MSTRG.40416.32"; exon_number "4";
chr12	StringTie	exon	47739143	47739230	1000	-	.	gene_id "MSTRG.40416"; transcript_id "MSTRG.40416.32"; exon_number "5";
chr12	StringTie	exon	47740141	47740191	1000	-	.	gene_id "MSTRG.40416"; transcript_id "MSTRG.40416.32"; exon_number "6";
chr12	StringTie	exon	47740305	47740395	1000	-	.	gene_id "MSTRG.40416"; transcript_id "MSTRG.40416.32"; exon_number "7";
chr12	StringTie	exon	47740642	47740823	1000	-	.	gene_id "MSTRG.40416"; transcript_id "MSTRG.40416.32"; exon_number "8";
chr12	StringTie	exon	47740915	47741040	1000	-	.	gene_id "MSTRG.40416"; transcript_id "MSTRG.40416.32"; exon_number "9";
chr12	StringTie	exon	47741505	47741602	1000	-	.	gene_id "MSTRG.40416"; transcript_id "MSTRG.40416.32"; exon_number "10";
chr12	StringTie	exon	47743530	47743676	1000	-	.	gene_id "MSTRG.40416"; transcript_id "MSTRG.40416.32"; exon_number "11";
chr12	StringTie	exon	47743987	47746899	1000	-	.	gene_id "MSTRG.40416"; transcript_id "MSTRG.40416.32"; exon_number "12";
chr12	StringTie	exon	47747544	47747626	1000	-	.	gene_id "MSTRG.40416"; transcript_id "MSTRG.40416.32"; exon_number "13";
chr12	StringTie	exon	47747712	47747862	1000	-	.	gene_id "MSTRG.40416"; transcript_id "MSTRG.40416.32"; exon_number "14";
chr12	StringTie	exon	47748074	47748152	1000	-	.	gene_id "MSTRG.40416"; transcript_id "MSTRG.40416.32"; exon_number "15";
chr12	StringTie	exon	47748454	47749494	1000	-	.	gene_id "MSTRG.40416"; transcript_id "MSTRG.40416.32"; exon_number "16";
chr12	StringTie	exon	47749741	47749817	1000	-	.	gene_id "MSTRG.40416"; transcript_id "MSTRG.40416.32"; exon_number "17";
chr12	StringTie	exon	47749930	47749990	1000	-	.	gene_id "MSTRG.40416"; transcript_id "MSTRG.40416.32"; exon_number "18";
chr12	StringTie	exon	47750341	47750425	1000	-	.	gene_id "MSTRG.40416"; transcript_id "MSTRG.40416.32"; exon_number "19";
chr12	StringTie	exon	47751048	47751193	1000	-	.	gene_id "MSTRG.40416"; transcript_id "MSTRG.40416.32"; exon_number "20";
chr12	StringTie	transcript	47732355	47758438	1000	-	.	gene_id "MSTRG.40416"; transcript_id "MSTRG.40416.33";
chr12	StringTie	exon	47732355	47737685	1000	-	.	gene_id "MSTRG.40416"; transcript_id "MSTRG.40416.33"; exon_number "1";
chr12	StringTie	exon	47738022	47738093	1000	-	.	gene_id "MSTRG.40416"; transcript_id "MSTRG.40416.33"; exon_number "2";
chr12	StringTie	exon	47738193	47738247	1000	-	.	gene_id "MSTRG.40416"; transcript_id "MSTRG.40416.33"; exon_number "3";
chr12	StringTie	exon	47738690	47738754	1000	-	.	gene_id "MSTRG.40416"; transcript_id "MSTRG.40416.33"; exon_number "4";
chr12	StringTie	exon	47739143	47739230	1000	-	.	gene_id "MSTRG.40416"; transcript_id "MSTRG.40416.33"; exon_number "5";
chr12	StringTie	exon	47739371	47739418	1000	-	.	gene_id "MSTRG.40416"; transcript_id "MSTRG.40416.33"; exon_number "6";
chr12	StringTie	exon	47740141	47740191	1000	-	.	gene_id "MSTRG.40416"; transcript_id "MSTRG.40416.33"; exon_number "7";
chr12	StringTie	exon	47740305	47740395	1000	-	.	gene_id "MSTRG.40416"; transcript_id "MSTRG.40416.33"; exon_number "8";
chr12	StringTie	exon	47740642	47740823	1000	-	.	gene_id "MSTRG.40416"; transcript_id "MSTRG.40416.33"; exon_number "9";
chr12	StringTie	exon	47740915	47741040	1000	-	.	gene_id "MSTRG.40416"; transcript_id "MSTRG.40416.33"; exon_number "10";
chr12	StringTie	exon	47741505	47741602	1000	-	.	gene_id "MSTRG.40416"; transcript_id "MSTRG.40416.33"; exon_number "11";
chr12	StringTie	exon	47742396	47742461	1000	-	.	gene_id "MSTRG.40416"; transcript_id "MSTRG.40416.33"; exon_number "12";
chr12	StringTie	exon	47743530	47743676	1000	-	.	gene_id "MSTRG.40416"; transcript_id "MSTRG.40416.33"; exon_number "13";
chr12	StringTie	exon	47743987	47744068	1000	-	.	gene_id "MSTRG.40416"; transcript_id "MSTRG.40416.33"; exon_number "14";
chr12	StringTie	exon	47746860	47746899	1000	-	.	gene_id "MSTRG.40416"; transcript_id "MSTRG.40416.33"; exon_number "15";
chr12	StringTie	exon	47747544	47747626	1000	-	.	gene_id "MSTRG.40416"; transcript_id "MSTRG.40416.33"; exon_number "16";
chr12	StringTie	exon	47747712	47747862	1000	-	.	gene_id "MSTRG.40416"; transcript_id "MSTRG.40416.33"; exon_number "17";
chr12	StringTie	exon	47748074	47748152	1000	-	.	gene_id "MSTRG.40416"; transcript_id "MSTRG.40416.33"; exon_number "18";
chr12	StringTie	exon	47748454	47748542	1000	-	.	gene_id "MSTRG.40416"; transcript_id "MSTRG.40416.33"; exon_number "19";
chr12	StringTie	exon	47748819	47748931	1000	-	.	gene_id "MSTRG.40416"; transcript_id "MSTRG.40416.33"; exon_number "20";
chr12	StringTie	exon	47749390	47749536	1000	-	.	gene_id "MSTRG.40416"; transcript_id "MSTRG.40416.33"; exon_number "21";
chr12	StringTie	exon	47749741	47749817	1000	-	.	gene_id "MSTRG.40416"; transcript_id "MSTRG.40416.33"; exon_number "22";
chr12	StringTie	exon	47749930	47749990	1000	-	.	gene_id "MSTRG.40416"; transcript_id "MSTRG.40416.33"; exon_number "23";
chr12	StringTie	exon	47750341	47750425	1000	-	.	gene_id "MSTRG.40416"; transcript_id "MSTRG.40416.33"; exon_number "24";
chr12	StringTie	exon	47751048	47751216	1000	-	.	gene_id "MSTRG.40416"; transcript_id "MSTRG.40416.33"; exon_number "25";
chr12	StringTie	exon	47751399	47751520	1000	-	.	gene_id "MSTRG.40416"; transcript_id "MSTRG.40416.33"; exon_number "26";
chr12	StringTie	exon	47751723	47751829	1000	-	.	gene_id "MSTRG.40416"; transcript_id "MSTRG.40416.33"; exon_number "27";
chr12	StringTie	exon	47751916	47751969	1000	-	.	gene_id "MSTRG.40416"; transcript_id "MSTRG.40416.33"; exon_number "28";
chr12	StringTie	exon	47757866	47758078	1000	-	.	gene_id "MSTRG.40416"; transcript_id "MSTRG.40416.33"; exon_number "29";
chr12	StringTie	exon	47758372	47758438	1000	-	.	gene_id "MSTRG.40416"; transcript_id "MSTRG.40416.33"; exon_number "30";
chr12	StringTie	transcript	47732356	47759022	1000	-	.	gene_id "MSTRG.40416"; transcript_id "MSTRG.40416.34";
chr12	StringTie	exon	47732356	47737685	1000	-	.	gene_id "MSTRG.40416"; transcript_id "MSTRG.40416.34"; exon_number "1";
chr12	StringTie	exon	47738022	47738093	1000	-	.	gene_id "MSTRG.40416"; transcript_id "MSTRG.40416.34"; exon_number "2";
chr12	StringTie	exon	47738193	47738247	1000	-	.	gene_id "MSTRG.40416"; transcript_id "MSTRG.40416.34"; exon_number "3";
chr12	StringTie	exon	47738690	47738754	1000	-	.	gene_id "MSTRG.40416"; transcript_id "MSTRG.40416.34"; exon_number "4";
chr12	StringTie	exon	47739143	47739230	1000	-	.	gene_id "MSTRG.40416"; transcript_id "MSTRG.40416.34"; exon_number "5";
chr12	StringTie	exon	47739371	47739418	1000	-	.	gene_id "MSTRG.40416"; transcript_id "MSTRG.40416.34"; exon_number "6";
chr12	StringTie	exon	47740141	47740191	1000	-	.	gene_id "MSTRG.40416"; transcript_id "MSTRG.40416.34"; exon_number "7";
chr12	StringTie	exon	47740305	47740395	1000	-	.	gene_id "MSTRG.40416"; transcript_id "MSTRG.40416.34"; exon_number "8";
chr12	StringTie	exon	47740642	47740823	1000	-	.	gene_id "MSTRG.40416"; transcript_id "MSTRG.40416.34"; exon_number "9";
chr12	StringTie	exon	47740915	47741040	1000	-	.	gene_id "MSTRG.40416"; transcript_id "MSTRG.40416.34"; exon_number "10";
chr12	StringTie	exon	47741505	47741602	1000	-	.	gene_id "MSTRG.40416"; transcript_id "MSTRG.40416.34"; exon_number "11";
chr12	StringTie	exon	47743530	47743676	1000	-	.	gene_id "MSTRG.40416"; transcript_id "MSTRG.40416.34"; exon_number "12";
chr12	StringTie	exon	47743987	47744068	1000	-	.	gene_id "MSTRG.40416"; transcript_id "MSTRG.40416.34"; exon_number "13";
chr12	StringTie	exon	47746860	47746899	1000	-	.	gene_id "MSTRG.40416"; transcript_id "MSTRG.40416.34"; exon_number "14";
chr12	StringTie	exon	47747544	47747626	1000	-	.	gene_id "MSTRG.40416"; transcript_id "MSTRG.40416.34"; exon_number "15";
chr12	StringTie	exon	47747712	47747862	1000	-	.	gene_id "MSTRG.40416"; transcript_id "MSTRG.40416.34"; exon_number "16";
chr12	StringTie	exon	47748074	47748152	1000	-	.	gene_id "MSTRG.40416"; transcript_id "MSTRG.40416.34"; exon_number "17";
chr12	StringTie	exon	47748454	47748542	1000	-	.	gene_id "MSTRG.40416"; transcript_id "MSTRG.40416.34"; exon_number "18";
chr12	StringTie	exon	47748819	47748931	1000	-	.	gene_id "MSTRG.40416"; transcript_id "MSTRG.40416.34"; exon_number "19";
chr12	StringTie	exon	47749390	47749536	1000	-	.	gene_id "MSTRG.40416"; transcript_id "MSTRG.40416.34"; exon_number "20";
chr12	StringTie	exon	47749741	47749817	1000	-	.	gene_id "MSTRG.40416"; transcript_id "MSTRG.40416.34"; exon_number "21";
chr12	StringTie	exon	47749930	47749990	1000	-	.	gene_id "MSTRG.40416"; transcript_id "MSTRG.40416.34"; exon_number "22";
chr12	StringTie	exon	47750341	47750425	1000	-	.	gene_id "MSTRG.40416"; transcript_id "MSTRG.40416.34"; exon_number "23";
chr12	StringTie	exon	47751048	47751193	1000	-	.	gene_id "MSTRG.40416"; transcript_id "MSTRG.40416.34"; exon_number "24";
chr12	StringTie	exon	47751399	47751520	1000	-	.	gene_id "MSTRG.40416"; transcript_id "MSTRG.40416.34"; exon_number "25";
chr12	StringTie	exon	47751723	47751829	1000	-	.	gene_id "MSTRG.40416"; transcript_id "MSTRG.40416.34"; exon_number "26";
chr12	StringTie	exon	47751916	47751969	1000	-	.	gene_id "MSTRG.40416"; transcript_id "MSTRG.40416.34"; exon_number "27";
chr12	StringTie	exon	47757866	47758078	1000	-	.	gene_id "MSTRG.40416"; transcript_id "MSTRG.40416.34"; exon_number "28";
chr12	StringTie	exon	47758551	47759022	1000	-	.	gene_id "MSTRG.40416"; transcript_id "MSTRG.40416.34"; exon_number "29";
chr12	StringTie	transcript	47732356	47759033	1000	-	.	gene_id "MSTRG.40416"; transcript_id "MSTRG.40416.35";
chr12	StringTie	exon	47732356	47737685	1000	-	.	gene_id "MSTRG.40416"; transcript_id "MSTRG.40416.35"; exon_number "1";
chr12	StringTie	exon	47738022	47738093	1000	-	.	gene_id "MSTRG.40416"; transcript_id "MSTRG.40416.35"; exon_number "2";
chr12	StringTie	exon	47738193	47738247	1000	-	.	gene_id "MSTRG.40416"; transcript_id "MSTRG.40416.35"; exon_number "3";
chr12	StringTie	exon	47738690	47738754	1000	-	.	gene_id "MSTRG.40416"; transcript_id "MSTRG.40416.35"; exon_number "4";
chr12	StringTie	exon	47739143	47739230	1000	-	.	gene_id "MSTRG.40416"; transcript_id "MSTRG.40416.35"; exon_number "5";
chr12	StringTie	exon	47739371	47739418	1000	-	.	gene_id "MSTRG.40416"; transcript_id "MSTRG.40416.35"; exon_number "6";
chr12	StringTie	exon	47740141	47740191	1000	-	.	gene_id "MSTRG.40416"; transcript_id "MSTRG.40416.35"; exon_number "7";
chr12	StringTie	exon	47740305	47740395	1000	-	.	gene_id "MSTRG.40416"; transcript_id "MSTRG.40416.35"; exon_number "8";
chr12	StringTie	exon	47740642	47740823	1000	-	.	gene_id "MSTRG.40416"; transcript_id "MSTRG.40416.35"; exon_number "9";
chr12	StringTie	exon	47740915	47741040	1000	-	.	gene_id "MSTRG.40416"; transcript_id "MSTRG.40416.35"; exon_number "10";
chr12	StringTie	exon	47741505	47741602	1000	-	.	gene_id "MSTRG.40416"; transcript_id "MSTRG.40416.35"; exon_number "11";
chr12	StringTie	exon	47743530	47743676	1000	-	.	gene_id "MSTRG.40416"; transcript_id "MSTRG.40416.35"; exon_number "12";
chr12	StringTie	exon	47743987	47746899	1000	-	.	gene_id "MSTRG.40416"; transcript_id "MSTRG.40416.35"; exon_number "13";
chr12	StringTie	exon	47747544	47747626	1000	-	.	gene_id "MSTRG.40416"; transcript_id "MSTRG.40416.35"; exon_number "14";
chr12	StringTie	exon	47747712	47747862	1000	-	.	gene_id "MSTRG.40416"; transcript_id "MSTRG.40416.35"; exon_number "15";
chr12	StringTie	exon	47748074	47748118	1000	-	.	gene_id "MSTRG.40416"; transcript_id "MSTRG.40416.35"; exon_number "16";
chr12	StringTie	exon	47748454	47748542	1000	-	.	gene_id "MSTRG.40416"; transcript_id "MSTRG.40416.35"; exon_number "17";
chr12	StringTie	exon	47748819	47748931	1000	-	.	gene_id "MSTRG.40416"; transcript_id "MSTRG.40416.35"; exon_number "18";
chr12	StringTie	exon	47749390	47749536	1000	-	.	gene_id "MSTRG.40416"; transcript_id "MSTRG.40416.35"; exon_number "19";
chr12	StringTie	exon	47749741	47749817	1000	-	.	gene_id "MSTRG.40416"; transcript_id "MSTRG.40416.35"; exon_number "20";
chr12	StringTie	exon	47749930	47749990	1000	-	.	gene_id "MSTRG.40416"; transcript_id "MSTRG.40416.35"; exon_number "21";
chr12	StringTie	exon	47750341	47750425	1000	-	.	gene_id "MSTRG.40416"; transcript_id "MSTRG.40416.35"; exon_number "22";
chr12	StringTie	exon	47751048	47751193	1000	-	.	gene_id "MSTRG.40416"; transcript_id "MSTRG.40416.35"; exon_number "23";
chr12	StringTie	exon	47751399	47751520	1000	-	.	gene_id "MSTRG.40416"; transcript_id "MSTRG.40416.35"; exon_number "24";
chr12	StringTie	exon	47751723	47751829	1000	-	.	gene_id "MSTRG.40416"; transcript_id "MSTRG.40416.35"; exon_number "25";
chr12	StringTie	exon	47751916	47751969	1000	-	.	gene_id "MSTRG.40416"; transcript_id "MSTRG.40416.35"; exon_number "26";
chr12	StringTie	exon	47757866	47758078	1000	-	.	gene_id "MSTRG.40416"; transcript_id "MSTRG.40416.35"; exon_number "27";
chr12	StringTie	exon	47758551	47759033	1000	-	.	gene_id "MSTRG.40416"; transcript_id "MSTRG.40416.35"; exon_number "28";
chr12	StringTie	transcript	47732356	47771022	1000	-	.	gene_id "MSTRG.40416"; transcript_id "MSTRG.40416.36";
chr12	StringTie	exon	47732356	47737685	1000	-	.	gene_id "MSTRG.40416"; transcript_id "MSTRG.40416.36"; exon_number "1";
chr12	StringTie	exon	47738022	47738093	1000	-	.	gene_id "MSTRG.40416"; transcript_id "MSTRG.40416.36"; exon_number "2";
chr12	StringTie	exon	47738193	47738247	1000	-	.	gene_id "MSTRG.40416"; transcript_id "MSTRG.40416.36"; exon_number "3";
chr12	StringTie	exon	47738690	47738754	1000	-	.	gene_id "MSTRG.40416"; transcript_id "MSTRG.40416.36"; exon_number "4";
chr12	StringTie	exon	47739143	47739230	1000	-	.	gene_id "MSTRG.40416"; transcript_id "MSTRG.40416.36"; exon_number "5";
chr12	StringTie	exon	47740141	47740191	1000	-	.	gene_id "MSTRG.40416"; transcript_id "MSTRG.40416.36"; exon_number "6";
chr12	StringTie	exon	47740305	47740395	1000	-	.	gene_id "MSTRG.40416"; transcript_id "MSTRG.40416.36"; exon_number "7";
chr12	StringTie	exon	47740642	47740823	1000	-	.	gene_id "MSTRG.40416"; transcript_id "MSTRG.40416.36"; exon_number "8";
chr12	StringTie	exon	47740915	47741040	1000	-	.	gene_id "MSTRG.40416"; transcript_id "MSTRG.40416.36"; exon_number "9";
chr12	StringTie	exon	47741505	47741602	1000	-	.	gene_id "MSTRG.40416"; transcript_id "MSTRG.40416.36"; exon_number "10";
chr12	StringTie	exon	47743530	47743676	1000	-	.	gene_id "MSTRG.40416"; transcript_id "MSTRG.40416.36"; exon_number "11";
chr12	StringTie	exon	47743987	47746899	1000	-	.	gene_id "MSTRG.40416"; transcript_id "MSTRG.40416.36"; exon_number "12";
chr12	StringTie	exon	47747544	47747626	1000	-	.	gene_id "MSTRG.40416"; transcript_id "MSTRG.40416.36"; exon_number "13";
chr12	StringTie	exon	47747712	47747862	1000	-	.	gene_id "MSTRG.40416"; transcript_id "MSTRG.40416.36"; exon_number "14";
chr12	StringTie	exon	47748074	47748152	1000	-	.	gene_id "MSTRG.40416"; transcript_id "MSTRG.40416.36"; exon_number "15";
chr12	StringTie	exon	47748454	47748542	1000	-	.	gene_id "MSTRG.40416"; transcript_id "MSTRG.40416.36"; exon_number "16";
chr12	StringTie	exon	47748819	47748931	1000	-	.	gene_id "MSTRG.40416"; transcript_id "MSTRG.40416.36"; exon_number "17";
chr12	StringTie	exon	47749390	47749536	1000	-	.	gene_id "MSTRG.40416"; transcript_id "MSTRG.40416.36"; exon_number "18";
chr12	StringTie	exon	47749741	47749817	1000	-	.	gene_id "MSTRG.40416"; transcript_id "MSTRG.40416.36"; exon_number "19";
chr12	StringTie	exon	47749930	47749990	1000	-	.	gene_id "MSTRG.40416"; transcript_id "MSTRG.40416.36"; exon_number "20";
chr12	StringTie	exon	47750341	47750425	1000	-	.	gene_id "MSTRG.40416"; transcript_id "MSTRG.40416.36"; exon_number "21";
chr12	StringTie	exon	47751048	47751216	1000	-	.	gene_id "MSTRG.40416"; transcript_id "MSTRG.40416.36"; exon_number "22";
chr12	StringTie	exon	47751399	47751520	1000	-	.	gene_id "MSTRG.40416"; transcript_id "MSTRG.40416.36"; exon_number "23";
chr12	StringTie	exon	47751723	47751829	1000	-	.	gene_id "MSTRG.40416"; transcript_id "MSTRG.40416.36"; exon_number "24";
chr12	StringTie	exon	47751916	47751969	1000	-	.	gene_id "MSTRG.40416"; transcript_id "MSTRG.40416.36"; exon_number "25";
chr12	StringTie	exon	47757866	47758078	1000	-	.	gene_id "MSTRG.40416"; transcript_id "MSTRG.40416.36"; exon_number "26";
chr12	StringTie	exon	47770857	47771022	1000	-	.	gene_id "MSTRG.40416"; transcript_id "MSTRG.40416.36"; exon_number "27";
chr12	StringTie	transcript	47732358	47759678	1000	-	.	gene_id "MSTRG.40416"; transcript_id "MSTRG.40416.37";
chr12	StringTie	exon	47732358	47737685	1000	-	.	gene_id "MSTRG.40416"; transcript_id "MSTRG.40416.37"; exon_number "1";
chr12	StringTie	exon	47738022	47738093	1000	-	.	gene_id "MSTRG.40416"; transcript_id "MSTRG.40416.37"; exon_number "2";
chr12	StringTie	exon	47738193	47738247	1000	-	.	gene_id "MSTRG.40416"; transcript_id "MSTRG.40416.37"; exon_number "3";
chr12	StringTie	exon	47738690	47738754	1000	-	.	gene_id "MSTRG.40416"; transcript_id "MSTRG.40416.37"; exon_number "4";
chr12	StringTie	exon	47739143	47739230	1000	-	.	gene_id "MSTRG.40416"; transcript_id "MSTRG.40416.37"; exon_number "5";
chr12	StringTie	exon	47740141	47740191	1000	-	.	gene_id "MSTRG.40416"; transcript_id "MSTRG.40416.37"; exon_number "6";
chr12	StringTie	exon	47740305	47740395	1000	-	.	gene_id "MSTRG.40416"; transcript_id "MSTRG.40416.37"; exon_number "7";
chr12	StringTie	exon	47740642	47740823	1000	-	.	gene_id "MSTRG.40416"; transcript_id "MSTRG.40416.37"; exon_number "8";
chr12	StringTie	exon	47740915	47741040	1000	-	.	gene_id "MSTRG.40416"; transcript_id "MSTRG.40416.37"; exon_number "9";
chr12	StringTie	exon	47741505	47741602	1000	-	.	gene_id "MSTRG.40416"; transcript_id "MSTRG.40416.37"; exon_number "10";
chr12	StringTie	exon	47743530	47743676	1000	-	.	gene_id "MSTRG.40416"; transcript_id "MSTRG.40416.37"; exon_number "11";
chr12	StringTie	exon	47743987	47744068	1000	-	.	gene_id "MSTRG.40416"; transcript_id "MSTRG.40416.37"; exon_number "12";
chr12	StringTie	exon	47746860	47746899	1000	-	.	gene_id "MSTRG.40416"; transcript_id "MSTRG.40416.37"; exon_number "13";
chr12	StringTie	exon	47747544	47747626	1000	-	.	gene_id "MSTRG.40416"; transcript_id "MSTRG.40416.37"; exon_number "14";
chr12	StringTie	exon	47747712	47747862	1000	-	.	gene_id "MSTRG.40416"; transcript_id "MSTRG.40416.37"; exon_number "15";
chr12	StringTie	exon	47748074	47748118	1000	-	.	gene_id "MSTRG.40416"; transcript_id "MSTRG.40416.37"; exon_number "16";
chr12	StringTie	exon	47748454	47748542	1000	-	.	gene_id "MSTRG.40416"; transcript_id "MSTRG.40416.37"; exon_number "17";
chr12	StringTie	exon	47748819	47748931	1000	-	.	gene_id "MSTRG.40416"; transcript_id "MSTRG.40416.37"; exon_number "18";
chr12	StringTie	exon	47749390	47749536	1000	-	.	gene_id "MSTRG.40416"; transcript_id "MSTRG.40416.37"; exon_number "19";
chr12	StringTie	exon	47749741	47749817	1000	-	.	gene_id "MSTRG.40416"; transcript_id "MSTRG.40416.37"; exon_number "20";
chr12	StringTie	exon	47749930	47749990	1000	-	.	gene_id "MSTRG.40416"; transcript_id "MSTRG.40416.37"; exon_number "21";
chr12	StringTie	exon	47750341	47750425	1000	-	.	gene_id "MSTRG.40416"; transcript_id "MSTRG.40416.37"; exon_number "22";
chr12	StringTie	exon	47751048	47751216	1000	-	.	gene_id "MSTRG.40416"; transcript_id "MSTRG.40416.37"; exon_number "23";
chr12	StringTie	exon	47751399	47751520	1000	-	.	gene_id "MSTRG.40416"; transcript_id "MSTRG.40416.37"; exon_number "24";
chr12	StringTie	exon	47751723	47751829	1000	-	.	gene_id "MSTRG.40416"; transcript_id "MSTRG.40416.37"; exon_number "25";
chr12	StringTie	exon	47751916	47751969	1000	-	.	gene_id "MSTRG.40416"; transcript_id "MSTRG.40416.37"; exon_number "26";
chr12	StringTie	exon	47757866	47758078	1000	-	.	gene_id "MSTRG.40416"; transcript_id "MSTRG.40416.37"; exon_number "27";
chr12	StringTie	exon	47758551	47759678	1000	-	.	gene_id "MSTRG.40416"; transcript_id "MSTRG.40416.37"; exon_number "28";
chr12	StringTie	transcript	47732363	47758994	1000	-	.	gene_id "MSTRG.40416"; transcript_id "MSTRG.40416.38";
chr12	StringTie	exon	47732363	47737685	1000	-	.	gene_id "MSTRG.40416"; transcript_id "MSTRG.40416.38"; exon_number "1";
chr12	StringTie	exon	47738022	47738093	1000	-	.	gene_id "MSTRG.40416"; transcript_id "MSTRG.40416.38"; exon_number "2";
chr12	StringTie	exon	47738193	47738247	1000	-	.	gene_id "MSTRG.40416"; transcript_id "MSTRG.40416.38"; exon_number "3";
chr12	StringTie	exon	47738690	47738754	1000	-	.	gene_id "MSTRG.40416"; transcript_id "MSTRG.40416.38"; exon_number "4";
chr12	StringTie	exon	47739143	47739230	1000	-	.	gene_id "MSTRG.40416"; transcript_id "MSTRG.40416.38"; exon_number "5";
chr12	StringTie	exon	47740141	47740191	1000	-	.	gene_id "MSTRG.40416"; transcript_id "MSTRG.40416.38"; exon_number "6";
chr12	StringTie	exon	47740305	47740395	1000	-	.	gene_id "MSTRG.40416"; transcript_id "MSTRG.40416.38"; exon_number "7";
chr12	StringTie	exon	47740642	47740823	1000	-	.	gene_id "MSTRG.40416"; transcript_id "MSTRG.40416.38"; exon_number "8";
chr12	StringTie	exon	47740915	47741040	1000	-	.	gene_id "MSTRG.40416"; transcript_id "MSTRG.40416.38"; exon_number "9";
chr12	StringTie	exon	47741505	47741602	1000	-	.	gene_id "MSTRG.40416"; transcript_id "MSTRG.40416.38"; exon_number "10";
chr12	StringTie	exon	47743530	47743676	1000	-	.	gene_id "MSTRG.40416"; transcript_id "MSTRG.40416.38"; exon_number "11";
chr12	StringTie	exon	47743987	47744068	1000	-	.	gene_id "MSTRG.40416"; transcript_id "MSTRG.40416.38"; exon_number "12";
chr12	StringTie	exon	47746860	47746899	1000	-	.	gene_id "MSTRG.40416"; transcript_id "MSTRG.40416.38"; exon_number "13";
chr12	StringTie	exon	47747544	47747626	1000	-	.	gene_id "MSTRG.40416"; transcript_id "MSTRG.40416.38"; exon_number "14";
chr12	StringTie	exon	47747712	47747862	1000	-	.	gene_id "MSTRG.40416"; transcript_id "MSTRG.40416.38"; exon_number "15";
chr12	StringTie	exon	47748074	47748152	1000	-	.	gene_id "MSTRG.40416"; transcript_id "MSTRG.40416.38"; exon_number "16";
chr12	StringTie	exon	47748454	47748542	1000	-	.	gene_id "MSTRG.40416"; transcript_id "MSTRG.40416.38"; exon_number "17";
chr12	StringTie	exon	47748819	47748931	1000	-	.	gene_id "MSTRG.40416"; transcript_id "MSTRG.40416.38"; exon_number "18";
chr12	StringTie	exon	47749390	47749536	1000	-	.	gene_id "MSTRG.40416"; transcript_id "MSTRG.40416.38"; exon_number "19";
chr12	StringTie	exon	47749741	47749817	1000	-	.	gene_id "MSTRG.40416"; transcript_id "MSTRG.40416.38"; exon_number "20";
chr12	StringTie	exon	47749930	47749990	1000	-	.	gene_id "MSTRG.40416"; transcript_id "MSTRG.40416.38"; exon_number "21";
chr12	StringTie	exon	47750341	47750425	1000	-	.	gene_id "MSTRG.40416"; transcript_id "MSTRG.40416.38"; exon_number "22";
chr12	StringTie	exon	47751048	47751216	1000	-	.	gene_id "MSTRG.40416"; transcript_id "MSTRG.40416.38"; exon_number "23";
chr12	StringTie	exon	47751399	47751520	1000	-	.	gene_id "MSTRG.40416"; transcript_id "MSTRG.40416.38"; exon_number "24";
chr12	StringTie	exon	47751723	47751829	1000	-	.	gene_id "MSTRG.40416"; transcript_id "MSTRG.40416.38"; exon_number "25";
chr12	StringTie	exon	47751916	47751969	1000	-	.	gene_id "MSTRG.40416"; transcript_id "MSTRG.40416.38"; exon_number "26";
chr12	StringTie	exon	47757866	47758216	1000	-	.	gene_id "MSTRG.40416"; transcript_id "MSTRG.40416.38"; exon_number "27";
chr12	StringTie	exon	47758551	47758994	1000	-	.	gene_id "MSTRG.40416"; transcript_id "MSTRG.40416.38"; exon_number "28";
chr12	StringTie	transcript	47732363	47758988	1000	-	.	gene_id "MSTRG.40416"; transcript_id "MSTRG.40416.39";
chr12	StringTie	exon	47732363	47737685	1000	-	.	gene_id "MSTRG.40416"; transcript_id "MSTRG.40416.39"; exon_number "1";
chr12	StringTie	exon	47738022	47738093	1000	-	.	gene_id "MSTRG.40416"; transcript_id "MSTRG.40416.39"; exon_number "2";
chr12	StringTie	exon	47738193	47738247	1000	-	.	gene_id "MSTRG.40416"; transcript_id "MSTRG.40416.39"; exon_number "3";
chr12	StringTie	exon	47738690	47738754	1000	-	.	gene_id "MSTRG.40416"; transcript_id "MSTRG.40416.39"; exon_number "4";
chr12	StringTie	exon	47739143	47740191	1000	-	.	gene_id "MSTRG.40416"; transcript_id "MSTRG.40416.39"; exon_number "5";
chr12	StringTie	exon	47740305	47740395	1000	-	.	gene_id "MSTRG.40416"; transcript_id "MSTRG.40416.39"; exon_number "6";
chr12	StringTie	exon	47740642	47740823	1000	-	.	gene_id "MSTRG.40416"; transcript_id "MSTRG.40416.39"; exon_number "7";
chr12	StringTie	exon	47740915	47741040	1000	-	.	gene_id "MSTRG.40416"; transcript_id "MSTRG.40416.39"; exon_number "8";
chr12	StringTie	exon	47741505	47746899	1000	-	.	gene_id "MSTRG.40416"; transcript_id "MSTRG.40416.39"; exon_number "9";
chr12	StringTie	exon	47747544	47747626	1000	-	.	gene_id "MSTRG.40416"; transcript_id "MSTRG.40416.39"; exon_number "10";
chr12	StringTie	exon	47747712	47747862	1000	-	.	gene_id "MSTRG.40416"; transcript_id "MSTRG.40416.39"; exon_number "11";
chr12	StringTie	exon	47748074	47748118	1000	-	.	gene_id "MSTRG.40416"; transcript_id "MSTRG.40416.39"; exon_number "12";
chr12	StringTie	exon	47748454	47748542	1000	-	.	gene_id "MSTRG.40416"; transcript_id "MSTRG.40416.39"; exon_number "13";
chr12	StringTie	exon	47748819	47749536	1000	-	.	gene_id "MSTRG.40416"; transcript_id "MSTRG.40416.39"; exon_number "14";
chr12	StringTie	exon	47749741	47749990	1000	-	.	gene_id "MSTRG.40416"; transcript_id "MSTRG.40416.39"; exon_number "15";
chr12	StringTie	exon	47750341	47750425	1000	-	.	gene_id "MSTRG.40416"; transcript_id "MSTRG.40416.39"; exon_number "16";
chr12	StringTie	exon	47751048	47751193	1000	-	.	gene_id "MSTRG.40416"; transcript_id "MSTRG.40416.39"; exon_number "17";
chr12	StringTie	exon	47751399	47751520	1000	-	.	gene_id "MSTRG.40416"; transcript_id "MSTRG.40416.39"; exon_number "18";
chr12	StringTie	exon	47751723	47751829	1000	-	.	gene_id "MSTRG.40416"; transcript_id "MSTRG.40416.39"; exon_number "19";
chr12	StringTie	exon	47751916	47751969	1000	-	.	gene_id "MSTRG.40416"; transcript_id "MSTRG.40416.39"; exon_number "20";
chr12	StringTie	exon	47757866	47758216	1000	-	.	gene_id "MSTRG.40416"; transcript_id "MSTRG.40416.39"; exon_number "21";
chr12	StringTie	exon	47758551	47758988	1000	-	.	gene_id "MSTRG.40416"; transcript_id "MSTRG.40416.39"; exon_number "22";
chr12	StringTie	transcript	47709707	47758997	1000	-	.	gene_id "MSTRG.40416"; transcript_id "MSTRG.40416.4";
chr12	StringTie	exon	47709707	47710919	1000	-	.	gene_id "MSTRG.40416"; transcript_id "MSTRG.40416.4"; exon_number "1";
chr12	StringTie	exon	47711633	47711775	1000	-	.	gene_id "MSTRG.40416"; transcript_id "MSTRG.40416.4"; exon_number "2";
chr12	StringTie	exon	47712516	47712622	1000	-	.	gene_id "MSTRG.40416"; transcript_id "MSTRG.40416.4"; exon_number "3";
chr12	StringTie	exon	47713275	47713388	1000	-	.	gene_id "MSTRG.40416"; transcript_id "MSTRG.40416.4"; exon_number "4";
chr12	StringTie	exon	47716300	47716499	1000	-	.	gene_id "MSTRG.40416"; transcript_id "MSTRG.40416.4"; exon_number "5";
chr12	StringTie	exon	47716890	47717058	1000	-	.	gene_id "MSTRG.40416"; transcript_id "MSTRG.40416.4"; exon_number "6";
chr12	StringTie	exon	47717518	47717655	1000	-	.	gene_id "MSTRG.40416"; transcript_id "MSTRG.40416.4"; exon_number "7";
chr12	StringTie	exon	47718129	47718194	1000	-	.	gene_id "MSTRG.40416"; transcript_id "MSTRG.40416.4"; exon_number "8";
chr12	StringTie	exon	47737268	47737685	1000	-	.	gene_id "MSTRG.40416"; transcript_id "MSTRG.40416.4"; exon_number "9";
chr12	StringTie	exon	47738022	47738093	1000	-	.	gene_id "MSTRG.40416"; transcript_id "MSTRG.40416.4"; exon_number "10";
chr12	StringTie	exon	47738193	47738247	1000	-	.	gene_id "MSTRG.40416"; transcript_id "MSTRG.40416.4"; exon_number "11";
chr12	StringTie	exon	47738690	47738754	1000	-	.	gene_id "MSTRG.40416"; transcript_id "MSTRG.40416.4"; exon_number "12";
chr12	StringTie	exon	47739143	47739230	1000	-	.	gene_id "MSTRG.40416"; transcript_id "MSTRG.40416.4"; exon_number "13";
chr12	StringTie	exon	47739371	47739418	1000	-	.	gene_id "MSTRG.40416"; transcript_id "MSTRG.40416.4"; exon_number "14";
chr12	StringTie	exon	47740141	47740191	1000	-	.	gene_id "MSTRG.40416"; transcript_id "MSTRG.40416.4"; exon_number "15";
chr12	StringTie	exon	47740305	47740395	1000	-	.	gene_id "MSTRG.40416"; transcript_id "MSTRG.40416.4"; exon_number "16";
chr12	StringTie	exon	47740642	47740823	1000	-	.	gene_id "MSTRG.40416"; transcript_id "MSTRG.40416.4"; exon_number "17";
chr12	StringTie	exon	47740915	47741040	1000	-	.	gene_id "MSTRG.40416"; transcript_id "MSTRG.40416.4"; exon_number "18";
chr12	StringTie	exon	47741505	47741602	1000	-	.	gene_id "MSTRG.40416"; transcript_id "MSTRG.40416.4"; exon_number "19";
chr12	StringTie	exon	47743530	47743676	1000	-	.	gene_id "MSTRG.40416"; transcript_id "MSTRG.40416.4"; exon_number "20";
chr12	StringTie	exon	47743987	47746899	1000	-	.	gene_id "MSTRG.40416"; transcript_id "MSTRG.40416.4"; exon_number "21";
chr12	StringTie	exon	47747544	47747626	1000	-	.	gene_id "MSTRG.40416"; transcript_id "MSTRG.40416.4"; exon_number "22";
chr12	StringTie	exon	47747712	47747862	1000	-	.	gene_id "MSTRG.40416"; transcript_id "MSTRG.40416.4"; exon_number "23";
chr12	StringTie	exon	47748074	47748152	1000	-	.	gene_id "MSTRG.40416"; transcript_id "MSTRG.40416.4"; exon_number "24";
chr12	StringTie	exon	47748454	47748542	1000	-	.	gene_id "MSTRG.40416"; transcript_id "MSTRG.40416.4"; exon_number "25";
chr12	StringTie	exon	47748819	47748931	1000	-	.	gene_id "MSTRG.40416"; transcript_id "MSTRG.40416.4"; exon_number "26";
chr12	StringTie	exon	47749390	47749536	1000	-	.	gene_id "MSTRG.40416"; transcript_id "MSTRG.40416.4"; exon_number "27";
chr12	StringTie	exon	47749741	47749817	1000	-	.	gene_id "MSTRG.40416"; transcript_id "MSTRG.40416.4"; exon_number "28";
chr12	StringTie	exon	47749930	47749990	1000	-	.	gene_id "MSTRG.40416"; transcript_id "MSTRG.40416.4"; exon_number "29";
chr12	StringTie	exon	47750341	47750425	1000	-	.	gene_id "MSTRG.40416"; transcript_id "MSTRG.40416.4"; exon_number "30";
chr12	StringTie	exon	47751048	47751216	1000	-	.	gene_id "MSTRG.40416"; transcript_id "MSTRG.40416.4"; exon_number "31";
chr12	StringTie	exon	47751399	47751520	1000	-	.	gene_id "MSTRG.40416"; transcript_id "MSTRG.40416.4"; exon_number "32";
chr12	StringTie	exon	47751723	47751829	1000	-	.	gene_id "MSTRG.40416"; transcript_id "MSTRG.40416.4"; exon_number "33";
chr12	StringTie	exon	47751916	47751969	1000	-	.	gene_id "MSTRG.40416"; transcript_id "MSTRG.40416.4"; exon_number "34";
chr12	StringTie	exon	47757866	47758078	1000	-	.	gene_id "MSTRG.40416"; transcript_id "MSTRG.40416.4"; exon_number "35";
chr12	StringTie	exon	47758372	47758997	1000	-	.	gene_id "MSTRG.40416"; transcript_id "MSTRG.40416.4"; exon_number "36";
chr12	StringTie	transcript	47732375	47758975	1000	-	.	gene_id "MSTRG.40416"; transcript_id "MSTRG.40416.40";
chr12	StringTie	exon	47732375	47737685	1000	-	.	gene_id "MSTRG.40416"; transcript_id "MSTRG.40416.40"; exon_number "1";
chr12	StringTie	exon	47738022	47738093	1000	-	.	gene_id "MSTRG.40416"; transcript_id "MSTRG.40416.40"; exon_number "2";
chr12	StringTie	exon	47738193	47738247	1000	-	.	gene_id "MSTRG.40416"; transcript_id "MSTRG.40416.40"; exon_number "3";
chr12	StringTie	exon	47738690	47738754	1000	-	.	gene_id "MSTRG.40416"; transcript_id "MSTRG.40416.40"; exon_number "4";
chr12	StringTie	exon	47739143	47739230	1000	-	.	gene_id "MSTRG.40416"; transcript_id "MSTRG.40416.40"; exon_number "5";
chr12	StringTie	exon	47739371	47739418	1000	-	.	gene_id "MSTRG.40416"; transcript_id "MSTRG.40416.40"; exon_number "6";
chr12	StringTie	exon	47740141	47740191	1000	-	.	gene_id "MSTRG.40416"; transcript_id "MSTRG.40416.40"; exon_number "7";
chr12	StringTie	exon	47740305	47740395	1000	-	.	gene_id "MSTRG.40416"; transcript_id "MSTRG.40416.40"; exon_number "8";
chr12	StringTie	exon	47740642	47740823	1000	-	.	gene_id "MSTRG.40416"; transcript_id "MSTRG.40416.40"; exon_number "9";
chr12	StringTie	exon	47740915	47741040	1000	-	.	gene_id "MSTRG.40416"; transcript_id "MSTRG.40416.40"; exon_number "10";
chr12	StringTie	exon	47741505	47741602	1000	-	.	gene_id "MSTRG.40416"; transcript_id "MSTRG.40416.40"; exon_number "11";
chr12	StringTie	exon	47743530	47743676	1000	-	.	gene_id "MSTRG.40416"; transcript_id "MSTRG.40416.40"; exon_number "12";
chr12	StringTie	exon	47743987	47746899	1000	-	.	gene_id "MSTRG.40416"; transcript_id "MSTRG.40416.40"; exon_number "13";
chr12	StringTie	exon	47747544	47747626	1000	-	.	gene_id "MSTRG.40416"; transcript_id "MSTRG.40416.40"; exon_number "14";
chr12	StringTie	exon	47747712	47747862	1000	-	.	gene_id "MSTRG.40416"; transcript_id "MSTRG.40416.40"; exon_number "15";
chr12	StringTie	exon	47748074	47748152	1000	-	.	gene_id "MSTRG.40416"; transcript_id "MSTRG.40416.40"; exon_number "16";
chr12	StringTie	exon	47748454	47748542	1000	-	.	gene_id "MSTRG.40416"; transcript_id "MSTRG.40416.40"; exon_number "17";
chr12	StringTie	exon	47748819	47748931	1000	-	.	gene_id "MSTRG.40416"; transcript_id "MSTRG.40416.40"; exon_number "18";
chr12	StringTie	exon	47749390	47749536	1000	-	.	gene_id "MSTRG.40416"; transcript_id "MSTRG.40416.40"; exon_number "19";
chr12	StringTie	exon	47749741	47749810	1000	-	.	gene_id "MSTRG.40416"; transcript_id "MSTRG.40416.40"; exon_number "20";
chr12	StringTie	exon	47749930	47749990	1000	-	.	gene_id "MSTRG.40416"; transcript_id "MSTRG.40416.40"; exon_number "21";
chr12	StringTie	exon	47750341	47750425	1000	-	.	gene_id "MSTRG.40416"; transcript_id "MSTRG.40416.40"; exon_number "22";
chr12	StringTie	exon	47751048	47751193	1000	-	.	gene_id "MSTRG.40416"; transcript_id "MSTRG.40416.40"; exon_number "23";
chr12	StringTie	exon	47751399	47751520	1000	-	.	gene_id "MSTRG.40416"; transcript_id "MSTRG.40416.40"; exon_number "24";
chr12	StringTie	exon	47751723	47751829	1000	-	.	gene_id "MSTRG.40416"; transcript_id "MSTRG.40416.40"; exon_number "25";
chr12	StringTie	exon	47751916	47751969	1000	-	.	gene_id "MSTRG.40416"; transcript_id "MSTRG.40416.40"; exon_number "26";
chr12	StringTie	exon	47757866	47758078	1000	-	.	gene_id "MSTRG.40416"; transcript_id "MSTRG.40416.40"; exon_number "27";
chr12	StringTie	exon	47758551	47758975	1000	-	.	gene_id "MSTRG.40416"; transcript_id "MSTRG.40416.40"; exon_number "28";
chr12	StringTie	transcript	47732375	47749494	1000	-	.	gene_id "MSTRG.40416"; transcript_id "MSTRG.40416.41";
chr12	StringTie	exon	47732375	47737685	1000	-	.	gene_id "MSTRG.40416"; transcript_id "MSTRG.40416.41"; exon_number "1";
chr12	StringTie	exon	47738022	47738093	1000	-	.	gene_id "MSTRG.40416"; transcript_id "MSTRG.40416.41"; exon_number "2";
chr12	StringTie	exon	47738193	47738247	1000	-	.	gene_id "MSTRG.40416"; transcript_id "MSTRG.40416.41"; exon_number "3";
chr12	StringTie	exon	47738690	47738754	1000	-	.	gene_id "MSTRG.40416"; transcript_id "MSTRG.40416.41"; exon_number "4";
chr12	StringTie	exon	47739143	47739230	1000	-	.	gene_id "MSTRG.40416"; transcript_id "MSTRG.40416.41"; exon_number "5";
chr12	StringTie	exon	47739371	47739418	1000	-	.	gene_id "MSTRG.40416"; transcript_id "MSTRG.40416.41"; exon_number "6";
chr12	StringTie	exon	47740141	47740191	1000	-	.	gene_id "MSTRG.40416"; transcript_id "MSTRG.40416.41"; exon_number "7";
chr12	StringTie	exon	47740305	47740395	1000	-	.	gene_id "MSTRG.40416"; transcript_id "MSTRG.40416.41"; exon_number "8";
chr12	StringTie	exon	47740642	47740790	1000	-	.	gene_id "MSTRG.40416"; transcript_id "MSTRG.40416.41"; exon_number "9";
chr12	StringTie	exon	47740915	47741040	1000	-	.	gene_id "MSTRG.40416"; transcript_id "MSTRG.40416.41"; exon_number "10";
chr12	StringTie	exon	47741505	47743676	1000	-	.	gene_id "MSTRG.40416"; transcript_id "MSTRG.40416.41"; exon_number "11";
chr12	StringTie	exon	47743987	47746899	1000	-	.	gene_id "MSTRG.40416"; transcript_id "MSTRG.40416.41"; exon_number "12";
chr12	StringTie	exon	47747544	47747626	1000	-	.	gene_id "MSTRG.40416"; transcript_id "MSTRG.40416.41"; exon_number "13";
chr12	StringTie	exon	47747712	47747862	1000	-	.	gene_id "MSTRG.40416"; transcript_id "MSTRG.40416.41"; exon_number "14";
chr12	StringTie	exon	47748074	47748118	1000	-	.	gene_id "MSTRG.40416"; transcript_id "MSTRG.40416.41"; exon_number "15";
chr12	StringTie	exon	47748454	47748542	1000	-	.	gene_id "MSTRG.40416"; transcript_id "MSTRG.40416.41"; exon_number "16";
chr12	StringTie	exon	47748819	47749494	1000	-	.	gene_id "MSTRG.40416"; transcript_id "MSTRG.40416.41"; exon_number "17";
chr12	StringTie	transcript	47732390	47758985	1000	-	.	gene_id "MSTRG.40416"; transcript_id "MSTRG.40416.42";
chr12	StringTie	exon	47732390	47737685	1000	-	.	gene_id "MSTRG.40416"; transcript_id "MSTRG.40416.42"; exon_number "1";
chr12	StringTie	exon	47738022	47738093	1000	-	.	gene_id "MSTRG.40416"; transcript_id "MSTRG.40416.42"; exon_number "2";
chr12	StringTie	exon	47738193	47738247	1000	-	.	gene_id "MSTRG.40416"; transcript_id "MSTRG.40416.42"; exon_number "3";
chr12	StringTie	exon	47738690	47738754	1000	-	.	gene_id "MSTRG.40416"; transcript_id "MSTRG.40416.42"; exon_number "4";
chr12	StringTie	exon	47739143	47739230	1000	-	.	gene_id "MSTRG.40416"; transcript_id "MSTRG.40416.42"; exon_number "5";
chr12	StringTie	exon	47740141	47740191	1000	-	.	gene_id "MSTRG.40416"; transcript_id "MSTRG.40416.42"; exon_number "6";
chr12	StringTie	exon	47740305	47740395	1000	-	.	gene_id "MSTRG.40416"; transcript_id "MSTRG.40416.42"; exon_number "7";
chr12	StringTie	exon	47740642	47740823	1000	-	.	gene_id "MSTRG.40416"; transcript_id "MSTRG.40416.42"; exon_number "8";
chr12	StringTie	exon	47740915	47741040	1000	-	.	gene_id "MSTRG.40416"; transcript_id "MSTRG.40416.42"; exon_number "9";
chr12	StringTie	exon	47741505	47741602	1000	-	.	gene_id "MSTRG.40416"; transcript_id "MSTRG.40416.42"; exon_number "10";
chr12	StringTie	exon	47743530	47743676	1000	-	.	gene_id "MSTRG.40416"; transcript_id "MSTRG.40416.42"; exon_number "11";
chr12	StringTie	exon	47743987	47744068	1000	-	.	gene_id "MSTRG.40416"; transcript_id "MSTRG.40416.42"; exon_number "12";
chr12	StringTie	exon	47746860	47746899	1000	-	.	gene_id "MSTRG.40416"; transcript_id "MSTRG.40416.42"; exon_number "13";
chr12	StringTie	exon	47747544	47747626	1000	-	.	gene_id "MSTRG.40416"; transcript_id "MSTRG.40416.42"; exon_number "14";
chr12	StringTie	exon	47747712	47747862	1000	-	.	gene_id "MSTRG.40416"; transcript_id "MSTRG.40416.42"; exon_number "15";
chr12	StringTie	exon	47748074	47748152	1000	-	.	gene_id "MSTRG.40416"; transcript_id "MSTRG.40416.42"; exon_number "16";
chr12	StringTie	exon	47748454	47748542	1000	-	.	gene_id "MSTRG.40416"; transcript_id "MSTRG.40416.42"; exon_number "17";
chr12	StringTie	exon	47748819	47748931	1000	-	.	gene_id "MSTRG.40416"; transcript_id "MSTRG.40416.42"; exon_number "18";
chr12	StringTie	exon	47749287	47749536	1000	-	.	gene_id "MSTRG.40416"; transcript_id "MSTRG.40416.42"; exon_number "19";
chr12	StringTie	exon	47749741	47749817	1000	-	.	gene_id "MSTRG.40416"; transcript_id "MSTRG.40416.42"; exon_number "20";
chr12	StringTie	exon	47749930	47749990	1000	-	.	gene_id "MSTRG.40416"; transcript_id "MSTRG.40416.42"; exon_number "21";
chr12	StringTie	exon	47750341	47750425	1000	-	.	gene_id "MSTRG.40416"; transcript_id "MSTRG.40416.42"; exon_number "22";
chr12	StringTie	exon	47751048	47751216	1000	-	.	gene_id "MSTRG.40416"; transcript_id "MSTRG.40416.42"; exon_number "23";
chr12	StringTie	exon	47751399	47751520	1000	-	.	gene_id "MSTRG.40416"; transcript_id "MSTRG.40416.42"; exon_number "24";
chr12	StringTie	exon	47751723	47751829	1000	-	.	gene_id "MSTRG.40416"; transcript_id "MSTRG.40416.42"; exon_number "25";
chr12	StringTie	exon	47751916	47751969	1000	-	.	gene_id "MSTRG.40416"; transcript_id "MSTRG.40416.42"; exon_number "26";
chr12	StringTie	exon	47757866	47758078	1000	-	.	gene_id "MSTRG.40416"; transcript_id "MSTRG.40416.42"; exon_number "27";
chr12	StringTie	exon	47758551	47758985	1000	-	.	gene_id "MSTRG.40416"; transcript_id "MSTRG.40416.42"; exon_number "28";
chr12	StringTie	transcript	47732390	47758950	1000	-	.	gene_id "MSTRG.40416"; transcript_id "MSTRG.40416.43";
chr12	StringTie	exon	47732390	47735758	1000	-	.	gene_id "MSTRG.40416"; transcript_id "MSTRG.40416.43"; exon_number "1";
chr12	StringTie	exon	47735860	47737685	1000	-	.	gene_id "MSTRG.40416"; transcript_id "MSTRG.40416.43"; exon_number "2";
chr12	StringTie	exon	47738022	47738093	1000	-	.	gene_id "MSTRG.40416"; transcript_id "MSTRG.40416.43"; exon_number "3";
chr12	StringTie	exon	47738193	47738247	1000	-	.	gene_id "MSTRG.40416"; transcript_id "MSTRG.40416.43"; exon_number "4";
chr12	StringTie	exon	47738690	47738754	1000	-	.	gene_id "MSTRG.40416"; transcript_id "MSTRG.40416.43"; exon_number "5";
chr12	StringTie	exon	47739143	47739230	1000	-	.	gene_id "MSTRG.40416"; transcript_id "MSTRG.40416.43"; exon_number "6";
chr12	StringTie	exon	47740141	47740191	1000	-	.	gene_id "MSTRG.40416"; transcript_id "MSTRG.40416.43"; exon_number "7";
chr12	StringTie	exon	47740305	47740395	1000	-	.	gene_id "MSTRG.40416"; transcript_id "MSTRG.40416.43"; exon_number "8";
chr12	StringTie	exon	47740642	47740823	1000	-	.	gene_id "MSTRG.40416"; transcript_id "MSTRG.40416.43"; exon_number "9";
chr12	StringTie	exon	47740915	47741040	1000	-	.	gene_id "MSTRG.40416"; transcript_id "MSTRG.40416.43"; exon_number "10";
chr12	StringTie	exon	47741505	47741602	1000	-	.	gene_id "MSTRG.40416"; transcript_id "MSTRG.40416.43"; exon_number "11";
chr12	StringTie	exon	47743530	47743676	1000	-	.	gene_id "MSTRG.40416"; transcript_id "MSTRG.40416.43"; exon_number "12";
chr12	StringTie	exon	47743987	47744068	1000	-	.	gene_id "MSTRG.40416"; transcript_id "MSTRG.40416.43"; exon_number "13";
chr12	StringTie	exon	47746860	47746899	1000	-	.	gene_id "MSTRG.40416"; transcript_id "MSTRG.40416.43"; exon_number "14";
chr12	StringTie	exon	47747544	47747626	1000	-	.	gene_id "MSTRG.40416"; transcript_id "MSTRG.40416.43"; exon_number "15";
chr12	StringTie	exon	47747712	47747862	1000	-	.	gene_id "MSTRG.40416"; transcript_id "MSTRG.40416.43"; exon_number "16";
chr12	StringTie	exon	47748074	47748152	1000	-	.	gene_id "MSTRG.40416"; transcript_id "MSTRG.40416.43"; exon_number "17";
chr12	StringTie	exon	47748454	47748542	1000	-	.	gene_id "MSTRG.40416"; transcript_id "MSTRG.40416.43"; exon_number "18";
chr12	StringTie	exon	47748819	47748931	1000	-	.	gene_id "MSTRG.40416"; transcript_id "MSTRG.40416.43"; exon_number "19";
chr12	StringTie	exon	47749390	47749536	1000	-	.	gene_id "MSTRG.40416"; transcript_id "MSTRG.40416.43"; exon_number "20";
chr12	StringTie	exon	47749741	47749817	1000	-	.	gene_id "MSTRG.40416"; transcript_id "MSTRG.40416.43"; exon_number "21";
chr12	StringTie	exon	47749930	47749990	1000	-	.	gene_id "MSTRG.40416"; transcript_id "MSTRG.40416.43"; exon_number "22";
chr12	StringTie	exon	47750341	47750425	1000	-	.	gene_id "MSTRG.40416"; transcript_id "MSTRG.40416.43"; exon_number "23";
chr12	StringTie	exon	47751048	47751216	1000	-	.	gene_id "MSTRG.40416"; transcript_id "MSTRG.40416.43"; exon_number "24";
chr12	StringTie	exon	47751399	47751520	1000	-	.	gene_id "MSTRG.40416"; transcript_id "MSTRG.40416.43"; exon_number "25";
chr12	StringTie	exon	47751723	47751829	1000	-	.	gene_id "MSTRG.40416"; transcript_id "MSTRG.40416.43"; exon_number "26";
chr12	StringTie	exon	47751916	47751969	1000	-	.	gene_id "MSTRG.40416"; transcript_id "MSTRG.40416.43"; exon_number "27";
chr12	StringTie	exon	47757866	47758078	1000	-	.	gene_id "MSTRG.40416"; transcript_id "MSTRG.40416.43"; exon_number "28";
chr12	StringTie	exon	47758551	47758566	1000	-	.	gene_id "MSTRG.40416"; transcript_id "MSTRG.40416.43"; exon_number "29";
chr12	StringTie	exon	47758655	47758950	1000	-	.	gene_id "MSTRG.40416"; transcript_id "MSTRG.40416.43"; exon_number "30";
chr12	StringTie	transcript	47733332	47758438	1000	-	.	gene_id "MSTRG.40416"; transcript_id "MSTRG.40416.44";
chr12	StringTie	exon	47733332	47737685	1000	-	.	gene_id "MSTRG.40416"; transcript_id "MSTRG.40416.44"; exon_number "1";
chr12	StringTie	exon	47738022	47738093	1000	-	.	gene_id "MSTRG.40416"; transcript_id "MSTRG.40416.44"; exon_number "2";
chr12	StringTie	exon	47738193	47738247	1000	-	.	gene_id "MSTRG.40416"; transcript_id "MSTRG.40416.44"; exon_number "3";
chr12	StringTie	exon	47738690	47738754	1000	-	.	gene_id "MSTRG.40416"; transcript_id "MSTRG.40416.44"; exon_number "4";
chr12	StringTie	exon	47739143	47739230	1000	-	.	gene_id "MSTRG.40416"; transcript_id "MSTRG.40416.44"; exon_number "5";
chr12	StringTie	exon	47740141	47740191	1000	-	.	gene_id "MSTRG.40416"; transcript_id "MSTRG.40416.44"; exon_number "6";
chr12	StringTie	exon	47740305	47740395	1000	-	.	gene_id "MSTRG.40416"; transcript_id "MSTRG.40416.44"; exon_number "7";
chr12	StringTie	exon	47740642	47740823	1000	-	.	gene_id "MSTRG.40416"; transcript_id "MSTRG.40416.44"; exon_number "8";
chr12	StringTie	exon	47740915	47741040	1000	-	.	gene_id "MSTRG.40416"; transcript_id "MSTRG.40416.44"; exon_number "9";
chr12	StringTie	exon	47741505	47741602	1000	-	.	gene_id "MSTRG.40416"; transcript_id "MSTRG.40416.44"; exon_number "10";
chr12	StringTie	exon	47743530	47743676	1000	-	.	gene_id "MSTRG.40416"; transcript_id "MSTRG.40416.44"; exon_number "11";
chr12	StringTie	exon	47743987	47744068	1000	-	.	gene_id "MSTRG.40416"; transcript_id "MSTRG.40416.44"; exon_number "12";
chr12	StringTie	exon	47746860	47746899	1000	-	.	gene_id "MSTRG.40416"; transcript_id "MSTRG.40416.44"; exon_number "13";
chr12	StringTie	exon	47747544	47747626	1000	-	.	gene_id "MSTRG.40416"; transcript_id "MSTRG.40416.44"; exon_number "14";
chr12	StringTie	exon	47747712	47747862	1000	-	.	gene_id "MSTRG.40416"; transcript_id "MSTRG.40416.44"; exon_number "15";
chr12	StringTie	exon	47748074	47748152	1000	-	.	gene_id "MSTRG.40416"; transcript_id "MSTRG.40416.44"; exon_number "16";
chr12	StringTie	exon	47748454	47748931	1000	-	.	gene_id "MSTRG.40416"; transcript_id "MSTRG.40416.44"; exon_number "17";
chr12	StringTie	exon	47749390	47749536	1000	-	.	gene_id "MSTRG.40416"; transcript_id "MSTRG.40416.44"; exon_number "18";
chr12	StringTie	exon	47749741	47749817	1000	-	.	gene_id "MSTRG.40416"; transcript_id "MSTRG.40416.44"; exon_number "19";
chr12	StringTie	exon	47749930	47749990	1000	-	.	gene_id "MSTRG.40416"; transcript_id "MSTRG.40416.44"; exon_number "20";
chr12	StringTie	exon	47750341	47750425	1000	-	.	gene_id "MSTRG.40416"; transcript_id "MSTRG.40416.44"; exon_number "21";
chr12	StringTie	exon	47751048	47751216	1000	-	.	gene_id "MSTRG.40416"; transcript_id "MSTRG.40416.44"; exon_number "22";
chr12	StringTie	exon	47751399	47751520	1000	-	.	gene_id "MSTRG.40416"; transcript_id "MSTRG.40416.44"; exon_number "23";
chr12	StringTie	exon	47751723	47751829	1000	-	.	gene_id "MSTRG.40416"; transcript_id "MSTRG.40416.44"; exon_number "24";
chr12	StringTie	exon	47751916	47751969	1000	-	.	gene_id "MSTRG.40416"; transcript_id "MSTRG.40416.44"; exon_number "25";
chr12	StringTie	exon	47757866	47758078	1000	-	.	gene_id "MSTRG.40416"; transcript_id "MSTRG.40416.44"; exon_number "26";
chr12	StringTie	exon	47758372	47758438	1000	-	.	gene_id "MSTRG.40416"; transcript_id "MSTRG.40416.44"; exon_number "27";
chr12	StringTie	transcript	47733428	47758988	1000	-	.	gene_id "MSTRG.40416"; transcript_id "MSTRG.40416.45";
chr12	StringTie	exon	47733428	47737685	1000	-	.	gene_id "MSTRG.40416"; transcript_id "MSTRG.40416.45"; exon_number "1";
chr12	StringTie	exon	47738022	47738093	1000	-	.	gene_id "MSTRG.40416"; transcript_id "MSTRG.40416.45"; exon_number "2";
chr12	StringTie	exon	47738193	47738247	1000	-	.	gene_id "MSTRG.40416"; transcript_id "MSTRG.40416.45"; exon_number "3";
chr12	StringTie	exon	47738690	47738754	1000	-	.	gene_id "MSTRG.40416"; transcript_id "MSTRG.40416.45"; exon_number "4";
chr12	StringTie	exon	47739143	47739230	1000	-	.	gene_id "MSTRG.40416"; transcript_id "MSTRG.40416.45"; exon_number "5";
chr12	StringTie	exon	47740141	47740191	1000	-	.	gene_id "MSTRG.40416"; transcript_id "MSTRG.40416.45"; exon_number "6";
chr12	StringTie	exon	47740305	47740395	1000	-	.	gene_id "MSTRG.40416"; transcript_id "MSTRG.40416.45"; exon_number "7";
chr12	StringTie	exon	47740642	47740823	1000	-	.	gene_id "MSTRG.40416"; transcript_id "MSTRG.40416.45"; exon_number "8";
chr12	StringTie	exon	47740915	47741040	1000	-	.	gene_id "MSTRG.40416"; transcript_id "MSTRG.40416.45"; exon_number "9";
chr12	StringTie	exon	47741505	47741602	1000	-	.	gene_id "MSTRG.40416"; transcript_id "MSTRG.40416.45"; exon_number "10";
chr12	StringTie	exon	47743530	47743676	1000	-	.	gene_id "MSTRG.40416"; transcript_id "MSTRG.40416.45"; exon_number "11";
chr12	StringTie	exon	47743987	47744068	1000	-	.	gene_id "MSTRG.40416"; transcript_id "MSTRG.40416.45"; exon_number "12";
chr12	StringTie	exon	47746860	47746899	1000	-	.	gene_id "MSTRG.40416"; transcript_id "MSTRG.40416.45"; exon_number "13";
chr12	StringTie	exon	47747544	47747626	1000	-	.	gene_id "MSTRG.40416"; transcript_id "MSTRG.40416.45"; exon_number "14";
chr12	StringTie	exon	47747712	47747862	1000	-	.	gene_id "MSTRG.40416"; transcript_id "MSTRG.40416.45"; exon_number "15";
chr12	StringTie	exon	47748074	47748152	1000	-	.	gene_id "MSTRG.40416"; transcript_id "MSTRG.40416.45"; exon_number "16";
chr12	StringTie	exon	47748454	47748542	1000	-	.	gene_id "MSTRG.40416"; transcript_id "MSTRG.40416.45"; exon_number "17";
chr12	StringTie	exon	47748819	47748931	1000	-	.	gene_id "MSTRG.40416"; transcript_id "MSTRG.40416.45"; exon_number "18";
chr12	StringTie	exon	47749390	47749536	1000	-	.	gene_id "MSTRG.40416"; transcript_id "MSTRG.40416.45"; exon_number "19";
chr12	StringTie	exon	47749741	47749817	1000	-	.	gene_id "MSTRG.40416"; transcript_id "MSTRG.40416.45"; exon_number "20";
chr12	StringTie	exon	47749930	47749990	1000	-	.	gene_id "MSTRG.40416"; transcript_id "MSTRG.40416.45"; exon_number "21";
chr12	StringTie	exon	47750341	47750425	1000	-	.	gene_id "MSTRG.40416"; transcript_id "MSTRG.40416.45"; exon_number "22";
chr12	StringTie	exon	47751048	47751193	1000	-	.	gene_id "MSTRG.40416"; transcript_id "MSTRG.40416.45"; exon_number "23";
chr12	StringTie	exon	47751399	47751520	1000	-	.	gene_id "MSTRG.40416"; transcript_id "MSTRG.40416.45"; exon_number "24";
chr12	StringTie	exon	47751723	47751829	1000	-	.	gene_id "MSTRG.40416"; transcript_id "MSTRG.40416.45"; exon_number "25";
chr12	StringTie	exon	47751916	47751969	1000	-	.	gene_id "MSTRG.40416"; transcript_id "MSTRG.40416.45"; exon_number "26";
chr12	StringTie	exon	47757866	47758078	1000	-	.	gene_id "MSTRG.40416"; transcript_id "MSTRG.40416.45"; exon_number "27";
chr12	StringTie	exon	47758372	47758988	1000	-	.	gene_id "MSTRG.40416"; transcript_id "MSTRG.40416.45"; exon_number "28";
chr12	StringTie	transcript	47733476	47771098	1000	-	.	gene_id "MSTRG.40416"; transcript_id "MSTRG.40416.46";
chr12	StringTie	exon	47733476	47737685	1000	-	.	gene_id "MSTRG.40416"; transcript_id "MSTRG.40416.46"; exon_number "1";
chr12	StringTie	exon	47738022	47738093	1000	-	.	gene_id "MSTRG.40416"; transcript_id "MSTRG.40416.46"; exon_number "2";
chr12	StringTie	exon	47738193	47738247	1000	-	.	gene_id "MSTRG.40416"; transcript_id "MSTRG.40416.46"; exon_number "3";
chr12	StringTie	exon	47738690	47738754	1000	-	.	gene_id "MSTRG.40416"; transcript_id "MSTRG.40416.46"; exon_number "4";
chr12	StringTie	exon	47739143	47739230	1000	-	.	gene_id "MSTRG.40416"; transcript_id "MSTRG.40416.46"; exon_number "5";
chr12	StringTie	exon	47740141	47740191	1000	-	.	gene_id "MSTRG.40416"; transcript_id "MSTRG.40416.46"; exon_number "6";
chr12	StringTie	exon	47740305	47740395	1000	-	.	gene_id "MSTRG.40416"; transcript_id "MSTRG.40416.46"; exon_number "7";
chr12	StringTie	exon	47740642	47740823	1000	-	.	gene_id "MSTRG.40416"; transcript_id "MSTRG.40416.46"; exon_number "8";
chr12	StringTie	exon	47740915	47741040	1000	-	.	gene_id "MSTRG.40416"; transcript_id "MSTRG.40416.46"; exon_number "9";
chr12	StringTie	exon	47741505	47741602	1000	-	.	gene_id "MSTRG.40416"; transcript_id "MSTRG.40416.46"; exon_number "10";
chr12	StringTie	exon	47743530	47743676	1000	-	.	gene_id "MSTRG.40416"; transcript_id "MSTRG.40416.46"; exon_number "11";
chr12	StringTie	exon	47743987	47744068	1000	-	.	gene_id "MSTRG.40416"; transcript_id "MSTRG.40416.46"; exon_number "12";
chr12	StringTie	exon	47746860	47746899	1000	-	.	gene_id "MSTRG.40416"; transcript_id "MSTRG.40416.46"; exon_number "13";
chr12	StringTie	exon	47747544	47747626	1000	-	.	gene_id "MSTRG.40416"; transcript_id "MSTRG.40416.46"; exon_number "14";
chr12	StringTie	exon	47747712	47747862	1000	-	.	gene_id "MSTRG.40416"; transcript_id "MSTRG.40416.46"; exon_number "15";
chr12	StringTie	exon	47748074	47748152	1000	-	.	gene_id "MSTRG.40416"; transcript_id "MSTRG.40416.46"; exon_number "16";
chr12	StringTie	exon	47748454	47748542	1000	-	.	gene_id "MSTRG.40416"; transcript_id "MSTRG.40416.46"; exon_number "17";
chr12	StringTie	exon	47748819	47748931	1000	-	.	gene_id "MSTRG.40416"; transcript_id "MSTRG.40416.46"; exon_number "18";
chr12	StringTie	exon	47749390	47749536	1000	-	.	gene_id "MSTRG.40416"; transcript_id "MSTRG.40416.46"; exon_number "19";
chr12	StringTie	exon	47749741	47749817	1000	-	.	gene_id "MSTRG.40416"; transcript_id "MSTRG.40416.46"; exon_number "20";
chr12	StringTie	exon	47749930	47749990	1000	-	.	gene_id "MSTRG.40416"; transcript_id "MSTRG.40416.46"; exon_number "21";
chr12	StringTie	exon	47750341	47750425	1000	-	.	gene_id "MSTRG.40416"; transcript_id "MSTRG.40416.46"; exon_number "22";
chr12	StringTie	exon	47751048	47751193	1000	-	.	gene_id "MSTRG.40416"; transcript_id "MSTRG.40416.46"; exon_number "23";
chr12	StringTie	exon	47751399	47751520	1000	-	.	gene_id "MSTRG.40416"; transcript_id "MSTRG.40416.46"; exon_number "24";
chr12	StringTie	exon	47751723	47751829	1000	-	.	gene_id "MSTRG.40416"; transcript_id "MSTRG.40416.46"; exon_number "25";
chr12	StringTie	exon	47751916	47751969	1000	-	.	gene_id "MSTRG.40416"; transcript_id "MSTRG.40416.46"; exon_number "26";
chr12	StringTie	exon	47757866	47758078	1000	-	.	gene_id "MSTRG.40416"; transcript_id "MSTRG.40416.46"; exon_number "27";
chr12	StringTie	exon	47770857	47771098	1000	-	.	gene_id "MSTRG.40416"; transcript_id "MSTRG.40416.46"; exon_number "28";
chr12	StringTie	transcript	47733569	47758458	1000	-	.	gene_id "MSTRG.40416"; transcript_id "MSTRG.40416.47";
chr12	StringTie	exon	47733569	47737685	1000	-	.	gene_id "MSTRG.40416"; transcript_id "MSTRG.40416.47"; exon_number "1";
chr12	StringTie	exon	47738022	47738093	1000	-	.	gene_id "MSTRG.40416"; transcript_id "MSTRG.40416.47"; exon_number "2";
chr12	StringTie	exon	47738193	47738247	1000	-	.	gene_id "MSTRG.40416"; transcript_id "MSTRG.40416.47"; exon_number "3";
chr12	StringTie	exon	47738690	47738754	1000	-	.	gene_id "MSTRG.40416"; transcript_id "MSTRG.40416.47"; exon_number "4";
chr12	StringTie	exon	47739143	47739230	1000	-	.	gene_id "MSTRG.40416"; transcript_id "MSTRG.40416.47"; exon_number "5";
chr12	StringTie	exon	47739371	47739418	1000	-	.	gene_id "MSTRG.40416"; transcript_id "MSTRG.40416.47"; exon_number "6";
chr12	StringTie	exon	47740141	47740191	1000	-	.	gene_id "MSTRG.40416"; transcript_id "MSTRG.40416.47"; exon_number "7";
chr12	StringTie	exon	47740305	47740395	1000	-	.	gene_id "MSTRG.40416"; transcript_id "MSTRG.40416.47"; exon_number "8";
chr12	StringTie	exon	47740642	47740823	1000	-	.	gene_id "MSTRG.40416"; transcript_id "MSTRG.40416.47"; exon_number "9";
chr12	StringTie	exon	47740915	47741040	1000	-	.	gene_id "MSTRG.40416"; transcript_id "MSTRG.40416.47"; exon_number "10";
chr12	StringTie	exon	47741505	47741519	1000	-	.	gene_id "MSTRG.40416"; transcript_id "MSTRG.40416.47"; exon_number "11";
chr12	StringTie	exon	47743530	47746899	1000	-	.	gene_id "MSTRG.40416"; transcript_id "MSTRG.40416.47"; exon_number "12";
chr12	StringTie	exon	47747544	47747626	1000	-	.	gene_id "MSTRG.40416"; transcript_id "MSTRG.40416.47"; exon_number "13";
chr12	StringTie	exon	47747712	47747862	1000	-	.	gene_id "MSTRG.40416"; transcript_id "MSTRG.40416.47"; exon_number "14";
chr12	StringTie	exon	47748074	47748152	1000	-	.	gene_id "MSTRG.40416"; transcript_id "MSTRG.40416.47"; exon_number "15";
chr12	StringTie	exon	47748454	47748542	1000	-	.	gene_id "MSTRG.40416"; transcript_id "MSTRG.40416.47"; exon_number "16";
chr12	StringTie	exon	47748819	47749536	1000	-	.	gene_id "MSTRG.40416"; transcript_id "MSTRG.40416.47"; exon_number "17";
chr12	StringTie	exon	47749741	47749817	1000	-	.	gene_id "MSTRG.40416"; transcript_id "MSTRG.40416.47"; exon_number "18";
chr12	StringTie	exon	47749930	47749990	1000	-	.	gene_id "MSTRG.40416"; transcript_id "MSTRG.40416.47"; exon_number "19";
chr12	StringTie	exon	47750341	47750425	1000	-	.	gene_id "MSTRG.40416"; transcript_id "MSTRG.40416.47"; exon_number "20";
chr12	StringTie	exon	47751048	47751193	1000	-	.	gene_id "MSTRG.40416"; transcript_id "MSTRG.40416.47"; exon_number "21";
chr12	StringTie	exon	47751399	47751520	1000	-	.	gene_id "MSTRG.40416"; transcript_id "MSTRG.40416.47"; exon_number "22";
chr12	StringTie	exon	47751723	47751829	1000	-	.	gene_id "MSTRG.40416"; transcript_id "MSTRG.40416.47"; exon_number "23";
chr12	StringTie	exon	47751916	47751969	1000	-	.	gene_id "MSTRG.40416"; transcript_id "MSTRG.40416.47"; exon_number "24";
chr12	StringTie	exon	47757866	47758458	1000	-	.	gene_id "MSTRG.40416"; transcript_id "MSTRG.40416.47"; exon_number "25";
chr12	StringTie	transcript	47733750	47758988	1000	-	.	gene_id "MSTRG.40416"; transcript_id "MSTRG.40416.48";
chr12	StringTie	exon	47733750	47737685	1000	-	.	gene_id "MSTRG.40416"; transcript_id "MSTRG.40416.48"; exon_number "1";
chr12	StringTie	exon	47738022	47738093	1000	-	.	gene_id "MSTRG.40416"; transcript_id "MSTRG.40416.48"; exon_number "2";
chr12	StringTie	exon	47738193	47738247	1000	-	.	gene_id "MSTRG.40416"; transcript_id "MSTRG.40416.48"; exon_number "3";
chr12	StringTie	exon	47738690	47738754	1000	-	.	gene_id "MSTRG.40416"; transcript_id "MSTRG.40416.48"; exon_number "4";
chr12	StringTie	exon	47739143	47739230	1000	-	.	gene_id "MSTRG.40416"; transcript_id "MSTRG.40416.48"; exon_number "5";
chr12	StringTie	exon	47739371	47739418	1000	-	.	gene_id "MSTRG.40416"; transcript_id "MSTRG.40416.48"; exon_number "6";
chr12	StringTie	exon	47740141	47740191	1000	-	.	gene_id "MSTRG.40416"; transcript_id "MSTRG.40416.48"; exon_number "7";
chr12	StringTie	exon	47740305	47740395	1000	-	.	gene_id "MSTRG.40416"; transcript_id "MSTRG.40416.48"; exon_number "8";
chr12	StringTie	exon	47740642	47740823	1000	-	.	gene_id "MSTRG.40416"; transcript_id "MSTRG.40416.48"; exon_number "9";
chr12	StringTie	exon	47740915	47741040	1000	-	.	gene_id "MSTRG.40416"; transcript_id "MSTRG.40416.48"; exon_number "10";
chr12	StringTie	exon	47741505	47741602	1000	-	.	gene_id "MSTRG.40416"; transcript_id "MSTRG.40416.48"; exon_number "11";
chr12	StringTie	exon	47743530	47743676	1000	-	.	gene_id "MSTRG.40416"; transcript_id "MSTRG.40416.48"; exon_number "12";
chr12	StringTie	exon	47743987	47746899	1000	-	.	gene_id "MSTRG.40416"; transcript_id "MSTRG.40416.48"; exon_number "13";
chr12	StringTie	exon	47747544	47747626	1000	-	.	gene_id "MSTRG.40416"; transcript_id "MSTRG.40416.48"; exon_number "14";
chr12	StringTie	exon	47747712	47747862	1000	-	.	gene_id "MSTRG.40416"; transcript_id "MSTRG.40416.48"; exon_number "15";
chr12	StringTie	exon	47748074	47748118	1000	-	.	gene_id "MSTRG.40416"; transcript_id "MSTRG.40416.48"; exon_number "16";
chr12	StringTie	exon	47748454	47748542	1000	-	.	gene_id "MSTRG.40416"; transcript_id "MSTRG.40416.48"; exon_number "17";
chr12	StringTie	exon	47748819	47748931	1000	-	.	gene_id "MSTRG.40416"; transcript_id "MSTRG.40416.48"; exon_number "18";
chr12	StringTie	exon	47749390	47749536	1000	-	.	gene_id "MSTRG.40416"; transcript_id "MSTRG.40416.48"; exon_number "19";
chr12	StringTie	exon	47749741	47749817	1000	-	.	gene_id "MSTRG.40416"; transcript_id "MSTRG.40416.48"; exon_number "20";
chr12	StringTie	exon	47749930	47749990	1000	-	.	gene_id "MSTRG.40416"; transcript_id "MSTRG.40416.48"; exon_number "21";
chr12	StringTie	exon	47750341	47750425	1000	-	.	gene_id "MSTRG.40416"; transcript_id "MSTRG.40416.48"; exon_number "22";
chr12	StringTie	exon	47751048	47751216	1000	-	.	gene_id "MSTRG.40416"; transcript_id "MSTRG.40416.48"; exon_number "23";
chr12	StringTie	exon	47751399	47751520	1000	-	.	gene_id "MSTRG.40416"; transcript_id "MSTRG.40416.48"; exon_number "24";
chr12	StringTie	exon	47751723	47751829	1000	-	.	gene_id "MSTRG.40416"; transcript_id "MSTRG.40416.48"; exon_number "25";
chr12	StringTie	exon	47751916	47751969	1000	-	.	gene_id "MSTRG.40416"; transcript_id "MSTRG.40416.48"; exon_number "26";
chr12	StringTie	exon	47757866	47758078	1000	-	.	gene_id "MSTRG.40416"; transcript_id "MSTRG.40416.48"; exon_number "27";
chr12	StringTie	exon	47758551	47758988	1000	-	.	gene_id "MSTRG.40416"; transcript_id "MSTRG.40416.48"; exon_number "28";
chr12	StringTie	transcript	47733833	47758119	1000	-	.	gene_id "MSTRG.40416"; transcript_id "MSTRG.40416.49";
chr12	StringTie	exon	47733833	47737685	1000	-	.	gene_id "MSTRG.40416"; transcript_id "MSTRG.40416.49"; exon_number "1";
chr12	StringTie	exon	47738022	47738093	1000	-	.	gene_id "MSTRG.40416"; transcript_id "MSTRG.40416.49"; exon_number "2";
chr12	StringTie	exon	47738193	47738247	1000	-	.	gene_id "MSTRG.40416"; transcript_id "MSTRG.40416.49"; exon_number "3";
chr12	StringTie	exon	47738690	47738754	1000	-	.	gene_id "MSTRG.40416"; transcript_id "MSTRG.40416.49"; exon_number "4";
chr12	StringTie	exon	47739143	47739230	1000	-	.	gene_id "MSTRG.40416"; transcript_id "MSTRG.40416.49"; exon_number "5";
chr12	StringTie	exon	47740141	47740191	1000	-	.	gene_id "MSTRG.40416"; transcript_id "MSTRG.40416.49"; exon_number "6";
chr12	StringTie	exon	47740305	47740395	1000	-	.	gene_id "MSTRG.40416"; transcript_id "MSTRG.40416.49"; exon_number "7";
chr12	StringTie	exon	47740642	47740823	1000	-	.	gene_id "MSTRG.40416"; transcript_id "MSTRG.40416.49"; exon_number "8";
chr12	StringTie	exon	47740915	47741040	1000	-	.	gene_id "MSTRG.40416"; transcript_id "MSTRG.40416.49"; exon_number "9";
chr12	StringTie	exon	47743530	47743676	1000	-	.	gene_id "MSTRG.40416"; transcript_id "MSTRG.40416.49"; exon_number "10";
chr12	StringTie	exon	47743987	47744068	1000	-	.	gene_id "MSTRG.40416"; transcript_id "MSTRG.40416.49"; exon_number "11";
chr12	StringTie	exon	47746860	47746899	1000	-	.	gene_id "MSTRG.40416"; transcript_id "MSTRG.40416.49"; exon_number "12";
chr12	StringTie	exon	47747544	47747626	1000	-	.	gene_id "MSTRG.40416"; transcript_id "MSTRG.40416.49"; exon_number "13";
chr12	StringTie	exon	47747712	47747862	1000	-	.	gene_id "MSTRG.40416"; transcript_id "MSTRG.40416.49"; exon_number "14";
chr12	StringTie	exon	47748074	47748152	1000	-	.	gene_id "MSTRG.40416"; transcript_id "MSTRG.40416.49"; exon_number "15";
chr12	StringTie	exon	47748454	47748542	1000	-	.	gene_id "MSTRG.40416"; transcript_id "MSTRG.40416.49"; exon_number "16";
chr12	StringTie	exon	47748819	47748931	1000	-	.	gene_id "MSTRG.40416"; transcript_id "MSTRG.40416.49"; exon_number "17";
chr12	StringTie	exon	47749390	47749536	1000	-	.	gene_id "MSTRG.40416"; transcript_id "MSTRG.40416.49"; exon_number "18";
chr12	StringTie	exon	47749741	47749817	1000	-	.	gene_id "MSTRG.40416"; transcript_id "MSTRG.40416.49"; exon_number "19";
chr12	StringTie	exon	47749930	47749990	1000	-	.	gene_id "MSTRG.40416"; transcript_id "MSTRG.40416.49"; exon_number "20";
chr12	StringTie	exon	47750341	47750425	1000	-	.	gene_id "MSTRG.40416"; transcript_id "MSTRG.40416.49"; exon_number "21";
chr12	StringTie	exon	47751048	47751216	1000	-	.	gene_id "MSTRG.40416"; transcript_id "MSTRG.40416.49"; exon_number "22";
chr12	StringTie	exon	47751399	47751520	1000	-	.	gene_id "MSTRG.40416"; transcript_id "MSTRG.40416.49"; exon_number "23";
chr12	StringTie	exon	47751723	47751829	1000	-	.	gene_id "MSTRG.40416"; transcript_id "MSTRG.40416.49"; exon_number "24";
chr12	StringTie	exon	47751916	47751969	1000	-	.	gene_id "MSTRG.40416"; transcript_id "MSTRG.40416.49"; exon_number "25";
chr12	StringTie	exon	47757866	47758119	1000	-	.	gene_id "MSTRG.40416"; transcript_id "MSTRG.40416.49"; exon_number "26";
chr12	StringTie	transcript	47709734	47759678	1000	-	.	gene_id "MSTRG.40416"; transcript_id "MSTRG.40416.5";
chr12	StringTie	exon	47709734	47710919	1000	-	.	gene_id "MSTRG.40416"; transcript_id "MSTRG.40416.5"; exon_number "1";
chr12	StringTie	exon	47711633	47711775	1000	-	.	gene_id "MSTRG.40416"; transcript_id "MSTRG.40416.5"; exon_number "2";
chr12	StringTie	exon	47712516	47712622	1000	-	.	gene_id "MSTRG.40416"; transcript_id "MSTRG.40416.5"; exon_number "3";
chr12	StringTie	exon	47713275	47713388	1000	-	.	gene_id "MSTRG.40416"; transcript_id "MSTRG.40416.5"; exon_number "4";
chr12	StringTie	exon	47716300	47716499	1000	-	.	gene_id "MSTRG.40416"; transcript_id "MSTRG.40416.5"; exon_number "5";
chr12	StringTie	exon	47716890	47717058	1000	-	.	gene_id "MSTRG.40416"; transcript_id "MSTRG.40416.5"; exon_number "6";
chr12	StringTie	exon	47717518	47717655	1000	-	.	gene_id "MSTRG.40416"; transcript_id "MSTRG.40416.5"; exon_number "7";
chr12	StringTie	exon	47718129	47718194	1000	-	.	gene_id "MSTRG.40416"; transcript_id "MSTRG.40416.5"; exon_number "8";
chr12	StringTie	exon	47720753	47720875	1000	-	.	gene_id "MSTRG.40416"; transcript_id "MSTRG.40416.5"; exon_number "9";
chr12	StringTie	exon	47737163	47737685	1000	-	.	gene_id "MSTRG.40416"; transcript_id "MSTRG.40416.5"; exon_number "10";
chr12	StringTie	exon	47738022	47738093	1000	-	.	gene_id "MSTRG.40416"; transcript_id "MSTRG.40416.5"; exon_number "11";
chr12	StringTie	exon	47738193	47738247	1000	-	.	gene_id "MSTRG.40416"; transcript_id "MSTRG.40416.5"; exon_number "12";
chr12	StringTie	exon	47738690	47738754	1000	-	.	gene_id "MSTRG.40416"; transcript_id "MSTRG.40416.5"; exon_number "13";
chr12	StringTie	exon	47739143	47739230	1000	-	.	gene_id "MSTRG.40416"; transcript_id "MSTRG.40416.5"; exon_number "14";
chr12	StringTie	exon	47740141	47740191	1000	-	.	gene_id "MSTRG.40416"; transcript_id "MSTRG.40416.5"; exon_number "15";
chr12	StringTie	exon	47740305	47740395	1000	-	.	gene_id "MSTRG.40416"; transcript_id "MSTRG.40416.5"; exon_number "16";
chr12	StringTie	exon	47740642	47740823	1000	-	.	gene_id "MSTRG.40416"; transcript_id "MSTRG.40416.5"; exon_number "17";
chr12	StringTie	exon	47740915	47741040	1000	-	.	gene_id "MSTRG.40416"; transcript_id "MSTRG.40416.5"; exon_number "18";
chr12	StringTie	exon	47741505	47741602	1000	-	.	gene_id "MSTRG.40416"; transcript_id "MSTRG.40416.5"; exon_number "19";
chr12	StringTie	exon	47743530	47743676	1000	-	.	gene_id "MSTRG.40416"; transcript_id "MSTRG.40416.5"; exon_number "20";
chr12	StringTie	exon	47743987	47746899	1000	-	.	gene_id "MSTRG.40416"; transcript_id "MSTRG.40416.5"; exon_number "21";
chr12	StringTie	exon	47747544	47747626	1000	-	.	gene_id "MSTRG.40416"; transcript_id "MSTRG.40416.5"; exon_number "22";
chr12	StringTie	exon	47747712	47747862	1000	-	.	gene_id "MSTRG.40416"; transcript_id "MSTRG.40416.5"; exon_number "23";
chr12	StringTie	exon	47748074	47748152	1000	-	.	gene_id "MSTRG.40416"; transcript_id "MSTRG.40416.5"; exon_number "24";
chr12	StringTie	exon	47748454	47748542	1000	-	.	gene_id "MSTRG.40416"; transcript_id "MSTRG.40416.5"; exon_number "25";
chr12	StringTie	exon	47748819	47748931	1000	-	.	gene_id "MSTRG.40416"; transcript_id "MSTRG.40416.5"; exon_number "26";
chr12	StringTie	exon	47749390	47749536	1000	-	.	gene_id "MSTRG.40416"; transcript_id "MSTRG.40416.5"; exon_number "27";
chr12	StringTie	exon	47749741	47749817	1000	-	.	gene_id "MSTRG.40416"; transcript_id "MSTRG.40416.5"; exon_number "28";
chr12	StringTie	exon	47749930	47749990	1000	-	.	gene_id "MSTRG.40416"; transcript_id "MSTRG.40416.5"; exon_number "29";
chr12	StringTie	exon	47750341	47750425	1000	-	.	gene_id "MSTRG.40416"; transcript_id "MSTRG.40416.5"; exon_number "30";
chr12	StringTie	exon	47751048	47751216	1000	-	.	gene_id "MSTRG.40416"; transcript_id "MSTRG.40416.5"; exon_number "31";
chr12	StringTie	exon	47751399	47751520	1000	-	.	gene_id "MSTRG.40416"; transcript_id "MSTRG.40416.5"; exon_number "32";
chr12	StringTie	exon	47751723	47751829	1000	-	.	gene_id "MSTRG.40416"; transcript_id "MSTRG.40416.5"; exon_number "33";
chr12	StringTie	exon	47751916	47751969	1000	-	.	gene_id "MSTRG.40416"; transcript_id "MSTRG.40416.5"; exon_number "34";
chr12	StringTie	exon	47757866	47758078	1000	-	.	gene_id "MSTRG.40416"; transcript_id "MSTRG.40416.5"; exon_number "35";
chr12	StringTie	exon	47758551	47759678	1000	-	.	gene_id "MSTRG.40416"; transcript_id "MSTRG.40416.5"; exon_number "36";
chr12	StringTie	transcript	47734125	47749990	1000	-	.	gene_id "MSTRG.40416"; transcript_id "MSTRG.40416.50";
chr12	StringTie	exon	47734125	47737685	1000	-	.	gene_id "MSTRG.40416"; transcript_id "MSTRG.40416.50"; exon_number "1";
chr12	StringTie	exon	47738022	47738093	1000	-	.	gene_id "MSTRG.40416"; transcript_id "MSTRG.40416.50"; exon_number "2";
chr12	StringTie	exon	47738193	47738247	1000	-	.	gene_id "MSTRG.40416"; transcript_id "MSTRG.40416.50"; exon_number "3";
chr12	StringTie	exon	47738690	47738754	1000	-	.	gene_id "MSTRG.40416"; transcript_id "MSTRG.40416.50"; exon_number "4";
chr12	StringTie	exon	47739143	47739230	1000	-	.	gene_id "MSTRG.40416"; transcript_id "MSTRG.40416.50"; exon_number "5";
chr12	StringTie	exon	47740141	47740191	1000	-	.	gene_id "MSTRG.40416"; transcript_id "MSTRG.40416.50"; exon_number "6";
chr12	StringTie	exon	47740305	47740395	1000	-	.	gene_id "MSTRG.40416"; transcript_id "MSTRG.40416.50"; exon_number "7";
chr12	StringTie	exon	47740642	47740823	1000	-	.	gene_id "MSTRG.40416"; transcript_id "MSTRG.40416.50"; exon_number "8";
chr12	StringTie	exon	47740915	47741040	1000	-	.	gene_id "MSTRG.40416"; transcript_id "MSTRG.40416.50"; exon_number "9";
chr12	StringTie	exon	47741505	47741602	1000	-	.	gene_id "MSTRG.40416"; transcript_id "MSTRG.40416.50"; exon_number "10";
chr12	StringTie	exon	47743530	47743676	1000	-	.	gene_id "MSTRG.40416"; transcript_id "MSTRG.40416.50"; exon_number "11";
chr12	StringTie	exon	47743987	47744068	1000	-	.	gene_id "MSTRG.40416"; transcript_id "MSTRG.40416.50"; exon_number "12";
chr12	StringTie	exon	47746860	47746899	1000	-	.	gene_id "MSTRG.40416"; transcript_id "MSTRG.40416.50"; exon_number "13";
chr12	StringTie	exon	47747544	47747626	1000	-	.	gene_id "MSTRG.40416"; transcript_id "MSTRG.40416.50"; exon_number "14";
chr12	StringTie	exon	47747712	47747862	1000	-	.	gene_id "MSTRG.40416"; transcript_id "MSTRG.40416.50"; exon_number "15";
chr12	StringTie	exon	47748074	47748152	1000	-	.	gene_id "MSTRG.40416"; transcript_id "MSTRG.40416.50"; exon_number "16";
chr12	StringTie	exon	47748454	47748542	1000	-	.	gene_id "MSTRG.40416"; transcript_id "MSTRG.40416.50"; exon_number "17";
chr12	StringTie	exon	47748819	47749494	1000	-	.	gene_id "MSTRG.40416"; transcript_id "MSTRG.40416.50"; exon_number "18";
chr12	StringTie	exon	47749741	47749817	1000	-	.	gene_id "MSTRG.40416"; transcript_id "MSTRG.40416.50"; exon_number "19";
chr12	StringTie	exon	47749930	47749990	1000	-	.	gene_id "MSTRG.40416"; transcript_id "MSTRG.40416.50"; exon_number "20";
chr12	StringTie	transcript	47734141	47758986	1000	-	.	gene_id "MSTRG.40416"; transcript_id "MSTRG.40416.51";
chr12	StringTie	exon	47734141	47737685	1000	-	.	gene_id "MSTRG.40416"; transcript_id "MSTRG.40416.51"; exon_number "1";
chr12	StringTie	exon	47738022	47738093	1000	-	.	gene_id "MSTRG.40416"; transcript_id "MSTRG.40416.51"; exon_number "2";
chr12	StringTie	exon	47738193	47738247	1000	-	.	gene_id "MSTRG.40416"; transcript_id "MSTRG.40416.51"; exon_number "3";
chr12	StringTie	exon	47738690	47738754	1000	-	.	gene_id "MSTRG.40416"; transcript_id "MSTRG.40416.51"; exon_number "4";
chr12	StringTie	exon	47739143	47739230	1000	-	.	gene_id "MSTRG.40416"; transcript_id "MSTRG.40416.51"; exon_number "5";
chr12	StringTie	exon	47739371	47739418	1000	-	.	gene_id "MSTRG.40416"; transcript_id "MSTRG.40416.51"; exon_number "6";
chr12	StringTie	exon	47740141	47740191	1000	-	.	gene_id "MSTRG.40416"; transcript_id "MSTRG.40416.51"; exon_number "7";
chr12	StringTie	exon	47740305	47740395	1000	-	.	gene_id "MSTRG.40416"; transcript_id "MSTRG.40416.51"; exon_number "8";
chr12	StringTie	exon	47740642	47740823	1000	-	.	gene_id "MSTRG.40416"; transcript_id "MSTRG.40416.51"; exon_number "9";
chr12	StringTie	exon	47740915	47741040	1000	-	.	gene_id "MSTRG.40416"; transcript_id "MSTRG.40416.51"; exon_number "10";
chr12	StringTie	exon	47741505	47741602	1000	-	.	gene_id "MSTRG.40416"; transcript_id "MSTRG.40416.51"; exon_number "11";
chr12	StringTie	exon	47743530	47743676	1000	-	.	gene_id "MSTRG.40416"; transcript_id "MSTRG.40416.51"; exon_number "12";
chr12	StringTie	exon	47743987	47744068	1000	-	.	gene_id "MSTRG.40416"; transcript_id "MSTRG.40416.51"; exon_number "13";
chr12	StringTie	exon	47746860	47746899	1000	-	.	gene_id "MSTRG.40416"; transcript_id "MSTRG.40416.51"; exon_number "14";
chr12	StringTie	exon	47747544	47747626	1000	-	.	gene_id "MSTRG.40416"; transcript_id "MSTRG.40416.51"; exon_number "15";
chr12	StringTie	exon	47747712	47747862	1000	-	.	gene_id "MSTRG.40416"; transcript_id "MSTRG.40416.51"; exon_number "16";
chr12	StringTie	exon	47748074	47748118	1000	-	.	gene_id "MSTRG.40416"; transcript_id "MSTRG.40416.51"; exon_number "17";
chr12	StringTie	exon	47748454	47748542	1000	-	.	gene_id "MSTRG.40416"; transcript_id "MSTRG.40416.51"; exon_number "18";
chr12	StringTie	exon	47748819	47748931	1000	-	.	gene_id "MSTRG.40416"; transcript_id "MSTRG.40416.51"; exon_number "19";
chr12	StringTie	exon	47749390	47749536	1000	-	.	gene_id "MSTRG.40416"; transcript_id "MSTRG.40416.51"; exon_number "20";
chr12	StringTie	exon	47749741	47749817	1000	-	.	gene_id "MSTRG.40416"; transcript_id "MSTRG.40416.51"; exon_number "21";
chr12	StringTie	exon	47749930	47749990	1000	-	.	gene_id "MSTRG.40416"; transcript_id "MSTRG.40416.51"; exon_number "22";
chr12	StringTie	exon	47750341	47750425	1000	-	.	gene_id "MSTRG.40416"; transcript_id "MSTRG.40416.51"; exon_number "23";
chr12	StringTie	exon	47751048	47751216	1000	-	.	gene_id "MSTRG.40416"; transcript_id "MSTRG.40416.51"; exon_number "24";
chr12	StringTie	exon	47751399	47751520	1000	-	.	gene_id "MSTRG.40416"; transcript_id "MSTRG.40416.51"; exon_number "25";
chr12	StringTie	exon	47751723	47751829	1000	-	.	gene_id "MSTRG.40416"; transcript_id "MSTRG.40416.51"; exon_number "26";
chr12	StringTie	exon	47751916	47751969	1000	-	.	gene_id "MSTRG.40416"; transcript_id "MSTRG.40416.51"; exon_number "27";
chr12	StringTie	exon	47757866	47758078	1000	-	.	gene_id "MSTRG.40416"; transcript_id "MSTRG.40416.51"; exon_number "28";
chr12	StringTie	exon	47758551	47758986	1000	-	.	gene_id "MSTRG.40416"; transcript_id "MSTRG.40416.51"; exon_number "29";
chr12	StringTie	transcript	47734185	47758986	1000	-	.	gene_id "MSTRG.40416"; transcript_id "MSTRG.40416.52";
chr12	StringTie	exon	47734185	47737685	1000	-	.	gene_id "MSTRG.40416"; transcript_id "MSTRG.40416.52"; exon_number "1";
chr12	StringTie	exon	47738022	47738093	1000	-	.	gene_id "MSTRG.40416"; transcript_id "MSTRG.40416.52"; exon_number "2";
chr12	StringTie	exon	47738193	47738247	1000	-	.	gene_id "MSTRG.40416"; transcript_id "MSTRG.40416.52"; exon_number "3";
chr12	StringTie	exon	47738690	47738754	1000	-	.	gene_id "MSTRG.40416"; transcript_id "MSTRG.40416.52"; exon_number "4";
chr12	StringTie	exon	47739143	47739230	1000	-	.	gene_id "MSTRG.40416"; transcript_id "MSTRG.40416.52"; exon_number "5";
chr12	StringTie	exon	47739371	47739418	1000	-	.	gene_id "MSTRG.40416"; transcript_id "MSTRG.40416.52"; exon_number "6";
chr12	StringTie	exon	47740141	47740191	1000	-	.	gene_id "MSTRG.40416"; transcript_id "MSTRG.40416.52"; exon_number "7";
chr12	StringTie	exon	47740305	47740395	1000	-	.	gene_id "MSTRG.40416"; transcript_id "MSTRG.40416.52"; exon_number "8";
chr12	StringTie	exon	47740642	47740823	1000	-	.	gene_id "MSTRG.40416"; transcript_id "MSTRG.40416.52"; exon_number "9";
chr12	StringTie	exon	47740915	47741040	1000	-	.	gene_id "MSTRG.40416"; transcript_id "MSTRG.40416.52"; exon_number "10";
chr12	StringTie	exon	47741505	47741602	1000	-	.	gene_id "MSTRG.40416"; transcript_id "MSTRG.40416.52"; exon_number "11";
chr12	StringTie	exon	47743530	47743676	1000	-	.	gene_id "MSTRG.40416"; transcript_id "MSTRG.40416.52"; exon_number "12";
chr12	StringTie	exon	47743987	47746899	1000	-	.	gene_id "MSTRG.40416"; transcript_id "MSTRG.40416.52"; exon_number "13";
chr12	StringTie	exon	47747544	47747626	1000	-	.	gene_id "MSTRG.40416"; transcript_id "MSTRG.40416.52"; exon_number "14";
chr12	StringTie	exon	47747712	47747862	1000	-	.	gene_id "MSTRG.40416"; transcript_id "MSTRG.40416.52"; exon_number "15";
chr12	StringTie	exon	47748074	47748118	1000	-	.	gene_id "MSTRG.40416"; transcript_id "MSTRG.40416.52"; exon_number "16";
chr12	StringTie	exon	47748454	47749536	1000	-	.	gene_id "MSTRG.40416"; transcript_id "MSTRG.40416.52"; exon_number "17";
chr12	StringTie	exon	47749741	47749817	1000	-	.	gene_id "MSTRG.40416"; transcript_id "MSTRG.40416.52"; exon_number "18";
chr12	StringTie	exon	47749930	47749990	1000	-	.	gene_id "MSTRG.40416"; transcript_id "MSTRG.40416.52"; exon_number "19";
chr12	StringTie	exon	47750341	47750425	1000	-	.	gene_id "MSTRG.40416"; transcript_id "MSTRG.40416.52"; exon_number "20";
chr12	StringTie	exon	47751048	47751216	1000	-	.	gene_id "MSTRG.40416"; transcript_id "MSTRG.40416.52"; exon_number "21";
chr12	StringTie	exon	47751399	47751520	1000	-	.	gene_id "MSTRG.40416"; transcript_id "MSTRG.40416.52"; exon_number "22";
chr12	StringTie	exon	47751723	47751829	1000	-	.	gene_id "MSTRG.40416"; transcript_id "MSTRG.40416.52"; exon_number "23";
chr12	StringTie	exon	47751916	47751969	1000	-	.	gene_id "MSTRG.40416"; transcript_id "MSTRG.40416.52"; exon_number "24";
chr12	StringTie	exon	47757866	47758078	1000	-	.	gene_id "MSTRG.40416"; transcript_id "MSTRG.40416.52"; exon_number "25";
chr12	StringTie	exon	47758551	47758986	1000	-	.	gene_id "MSTRG.40416"; transcript_id "MSTRG.40416.52"; exon_number "26";
chr12	StringTie	transcript	47734199	47758254	1000	-	.	gene_id "MSTRG.40416"; transcript_id "MSTRG.40416.53";
chr12	StringTie	exon	47734199	47737685	1000	-	.	gene_id "MSTRG.40416"; transcript_id "MSTRG.40416.53"; exon_number "1";
chr12	StringTie	exon	47738022	47738093	1000	-	.	gene_id "MSTRG.40416"; transcript_id "MSTRG.40416.53"; exon_number "2";
chr12	StringTie	exon	47738193	47738247	1000	-	.	gene_id "MSTRG.40416"; transcript_id "MSTRG.40416.53"; exon_number "3";
chr12	StringTie	exon	47738690	47738754	1000	-	.	gene_id "MSTRG.40416"; transcript_id "MSTRG.40416.53"; exon_number "4";
chr12	StringTie	exon	47739143	47739230	1000	-	.	gene_id "MSTRG.40416"; transcript_id "MSTRG.40416.53"; exon_number "5";
chr12	StringTie	exon	47739371	47739418	1000	-	.	gene_id "MSTRG.40416"; transcript_id "MSTRG.40416.53"; exon_number "6";
chr12	StringTie	exon	47740141	47740191	1000	-	.	gene_id "MSTRG.40416"; transcript_id "MSTRG.40416.53"; exon_number "7";
chr12	StringTie	exon	47740305	47740395	1000	-	.	gene_id "MSTRG.40416"; transcript_id "MSTRG.40416.53"; exon_number "8";
chr12	StringTie	exon	47740642	47740823	1000	-	.	gene_id "MSTRG.40416"; transcript_id "MSTRG.40416.53"; exon_number "9";
chr12	StringTie	exon	47740915	47741040	1000	-	.	gene_id "MSTRG.40416"; transcript_id "MSTRG.40416.53"; exon_number "10";
chr12	StringTie	exon	47741505	47741602	1000	-	.	gene_id "MSTRG.40416"; transcript_id "MSTRG.40416.53"; exon_number "11";
chr12	StringTie	exon	47743530	47743676	1000	-	.	gene_id "MSTRG.40416"; transcript_id "MSTRG.40416.53"; exon_number "12";
chr12	StringTie	exon	47743987	47746899	1000	-	.	gene_id "MSTRG.40416"; transcript_id "MSTRG.40416.53"; exon_number "13";
chr12	StringTie	exon	47747544	47747626	1000	-	.	gene_id "MSTRG.40416"; transcript_id "MSTRG.40416.53"; exon_number "14";
chr12	StringTie	exon	47747712	47747862	1000	-	.	gene_id "MSTRG.40416"; transcript_id "MSTRG.40416.53"; exon_number "15";
chr12	StringTie	exon	47748074	47748152	1000	-	.	gene_id "MSTRG.40416"; transcript_id "MSTRG.40416.53"; exon_number "16";
chr12	StringTie	exon	47748454	47748931	1000	-	.	gene_id "MSTRG.40416"; transcript_id "MSTRG.40416.53"; exon_number "17";
chr12	StringTie	exon	47749390	47749536	1000	-	.	gene_id "MSTRG.40416"; transcript_id "MSTRG.40416.53"; exon_number "18";
chr12	StringTie	exon	47749741	47749810	1000	-	.	gene_id "MSTRG.40416"; transcript_id "MSTRG.40416.53"; exon_number "19";
chr12	StringTie	exon	47749930	47749990	1000	-	.	gene_id "MSTRG.40416"; transcript_id "MSTRG.40416.53"; exon_number "20";
chr12	StringTie	exon	47750341	47750425	1000	-	.	gene_id "MSTRG.40416"; transcript_id "MSTRG.40416.53"; exon_number "21";
chr12	StringTie	exon	47751048	47751216	1000	-	.	gene_id "MSTRG.40416"; transcript_id "MSTRG.40416.53"; exon_number "22";
chr12	StringTie	exon	47751399	47751520	1000	-	.	gene_id "MSTRG.40416"; transcript_id "MSTRG.40416.53"; exon_number "23";
chr12	StringTie	exon	47751723	47751829	1000	-	.	gene_id "MSTRG.40416"; transcript_id "MSTRG.40416.53"; exon_number "24";
chr12	StringTie	exon	47751916	47751969	1000	-	.	gene_id "MSTRG.40416"; transcript_id "MSTRG.40416.53"; exon_number "25";
chr12	StringTie	exon	47757866	47758254	1000	-	.	gene_id "MSTRG.40416"; transcript_id "MSTRG.40416.53"; exon_number "26";
chr12	StringTie	transcript	47734227	47751193	1000	-	.	gene_id "MSTRG.40416"; transcript_id "MSTRG.40416.54";
chr12	StringTie	exon	47734227	47737685	1000	-	.	gene_id "MSTRG.40416"; transcript_id "MSTRG.40416.54"; exon_number "1";
chr12	StringTie	exon	47738022	47738093	1000	-	.	gene_id "MSTRG.40416"; transcript_id "MSTRG.40416.54"; exon_number "2";
chr12	StringTie	exon	47738193	47738247	1000	-	.	gene_id "MSTRG.40416"; transcript_id "MSTRG.40416.54"; exon_number "3";
chr12	StringTie	exon	47738690	47738754	1000	-	.	gene_id "MSTRG.40416"; transcript_id "MSTRG.40416.54"; exon_number "4";
chr12	StringTie	exon	47739143	47739230	1000	-	.	gene_id "MSTRG.40416"; transcript_id "MSTRG.40416.54"; exon_number "5";
chr12	StringTie	exon	47740141	47740191	1000	-	.	gene_id "MSTRG.40416"; transcript_id "MSTRG.40416.54"; exon_number "6";
chr12	StringTie	exon	47740305	47740395	1000	-	.	gene_id "MSTRG.40416"; transcript_id "MSTRG.40416.54"; exon_number "7";
chr12	StringTie	exon	47740642	47740823	1000	-	.	gene_id "MSTRG.40416"; transcript_id "MSTRG.40416.54"; exon_number "8";
chr12	StringTie	exon	47740915	47741040	1000	-	.	gene_id "MSTRG.40416"; transcript_id "MSTRG.40416.54"; exon_number "9";
chr12	StringTie	exon	47741505	47741519	1000	-	.	gene_id "MSTRG.40416"; transcript_id "MSTRG.40416.54"; exon_number "10";
chr12	StringTie	exon	47743533	47743676	1000	-	.	gene_id "MSTRG.40416"; transcript_id "MSTRG.40416.54"; exon_number "11";
chr12	StringTie	exon	47743987	47744068	1000	-	.	gene_id "MSTRG.40416"; transcript_id "MSTRG.40416.54"; exon_number "12";
chr12	StringTie	exon	47746860	47746899	1000	-	.	gene_id "MSTRG.40416"; transcript_id "MSTRG.40416.54"; exon_number "13";
chr12	StringTie	exon	47747544	47747626	1000	-	.	gene_id "MSTRG.40416"; transcript_id "MSTRG.40416.54"; exon_number "14";
chr12	StringTie	exon	47747712	47747862	1000	-	.	gene_id "MSTRG.40416"; transcript_id "MSTRG.40416.54"; exon_number "15";
chr12	StringTie	exon	47748074	47748118	1000	-	.	gene_id "MSTRG.40416"; transcript_id "MSTRG.40416.54"; exon_number "16";
chr12	StringTie	exon	47748454	47748931	1000	-	.	gene_id "MSTRG.40416"; transcript_id "MSTRG.40416.54"; exon_number "17";
chr12	StringTie	exon	47749390	47749494	1000	-	.	gene_id "MSTRG.40416"; transcript_id "MSTRG.40416.54"; exon_number "18";
chr12	StringTie	exon	47749741	47749817	1000	-	.	gene_id "MSTRG.40416"; transcript_id "MSTRG.40416.54"; exon_number "19";
chr12	StringTie	exon	47749930	47749990	1000	-	.	gene_id "MSTRG.40416"; transcript_id "MSTRG.40416.54"; exon_number "20";
chr12	StringTie	exon	47750341	47750425	1000	-	.	gene_id "MSTRG.40416"; transcript_id "MSTRG.40416.54"; exon_number "21";
chr12	StringTie	exon	47751048	47751193	1000	-	.	gene_id "MSTRG.40416"; transcript_id "MSTRG.40416.54"; exon_number "22";
chr12	StringTie	transcript	47734272	47758156	1000	-	.	gene_id "MSTRG.40416"; transcript_id "MSTRG.40416.55";
chr12	StringTie	exon	47734272	47737685	1000	-	.	gene_id "MSTRG.40416"; transcript_id "MSTRG.40416.55"; exon_number "1";
chr12	StringTie	exon	47738022	47738093	1000	-	.	gene_id "MSTRG.40416"; transcript_id "MSTRG.40416.55"; exon_number "2";
chr12	StringTie	exon	47738193	47738247	1000	-	.	gene_id "MSTRG.40416"; transcript_id "MSTRG.40416.55"; exon_number "3";
chr12	StringTie	exon	47738690	47738754	1000	-	.	gene_id "MSTRG.40416"; transcript_id "MSTRG.40416.55"; exon_number "4";
chr12	StringTie	exon	47739143	47739230	1000	-	.	gene_id "MSTRG.40416"; transcript_id "MSTRG.40416.55"; exon_number "5";
chr12	StringTie	exon	47740141	47740191	1000	-	.	gene_id "MSTRG.40416"; transcript_id "MSTRG.40416.55"; exon_number "6";
chr12	StringTie	exon	47740305	47740395	1000	-	.	gene_id "MSTRG.40416"; transcript_id "MSTRG.40416.55"; exon_number "7";
chr12	StringTie	exon	47740642	47740823	1000	-	.	gene_id "MSTRG.40416"; transcript_id "MSTRG.40416.55"; exon_number "8";
chr12	StringTie	exon	47740915	47741040	1000	-	.	gene_id "MSTRG.40416"; transcript_id "MSTRG.40416.55"; exon_number "9";
chr12	StringTie	exon	47741505	47741602	1000	-	.	gene_id "MSTRG.40416"; transcript_id "MSTRG.40416.55"; exon_number "10";
chr12	StringTie	exon	47743530	47743676	1000	-	.	gene_id "MSTRG.40416"; transcript_id "MSTRG.40416.55"; exon_number "11";
chr12	StringTie	exon	47743987	47746899	1000	-	.	gene_id "MSTRG.40416"; transcript_id "MSTRG.40416.55"; exon_number "12";
chr12	StringTie	exon	47747544	47747626	1000	-	.	gene_id "MSTRG.40416"; transcript_id "MSTRG.40416.55"; exon_number "13";
chr12	StringTie	exon	47747712	47747862	1000	-	.	gene_id "MSTRG.40416"; transcript_id "MSTRG.40416.55"; exon_number "14";
chr12	StringTie	exon	47748074	47748152	1000	-	.	gene_id "MSTRG.40416"; transcript_id "MSTRG.40416.55"; exon_number "15";
chr12	StringTie	exon	47748454	47748542	1000	-	.	gene_id "MSTRG.40416"; transcript_id "MSTRG.40416.55"; exon_number "16";
chr12	StringTie	exon	47748819	47748931	1000	-	.	gene_id "MSTRG.40416"; transcript_id "MSTRG.40416.55"; exon_number "17";
chr12	StringTie	exon	47749390	47749536	1000	-	.	gene_id "MSTRG.40416"; transcript_id "MSTRG.40416.55"; exon_number "18";
chr12	StringTie	exon	47749741	47749817	1000	-	.	gene_id "MSTRG.40416"; transcript_id "MSTRG.40416.55"; exon_number "19";
chr12	StringTie	exon	47749930	47749990	1000	-	.	gene_id "MSTRG.40416"; transcript_id "MSTRG.40416.55"; exon_number "20";
chr12	StringTie	exon	47750341	47750420	1000	-	.	gene_id "MSTRG.40416"; transcript_id "MSTRG.40416.55"; exon_number "21";
chr12	StringTie	exon	47751048	47751193	1000	-	.	gene_id "MSTRG.40416"; transcript_id "MSTRG.40416.55"; exon_number "22";
chr12	StringTie	exon	47751399	47751520	1000	-	.	gene_id "MSTRG.40416"; transcript_id "MSTRG.40416.55"; exon_number "23";
chr12	StringTie	exon	47751723	47751829	1000	-	.	gene_id "MSTRG.40416"; transcript_id "MSTRG.40416.55"; exon_number "24";
chr12	StringTie	exon	47751916	47751969	1000	-	.	gene_id "MSTRG.40416"; transcript_id "MSTRG.40416.55"; exon_number "25";
chr12	StringTie	exon	47757866	47758156	1000	-	.	gene_id "MSTRG.40416"; transcript_id "MSTRG.40416.55"; exon_number "26";
chr12	StringTie	transcript	47734286	47751553	1000	-	.	gene_id "MSTRG.40416"; transcript_id "MSTRG.40416.56";
chr12	StringTie	exon	47734286	47737685	1000	-	.	gene_id "MSTRG.40416"; transcript_id "MSTRG.40416.56"; exon_number "1";
chr12	StringTie	exon	47738022	47738093	1000	-	.	gene_id "MSTRG.40416"; transcript_id "MSTRG.40416.56"; exon_number "2";
chr12	StringTie	exon	47738193	47738247	1000	-	.	gene_id "MSTRG.40416"; transcript_id "MSTRG.40416.56"; exon_number "3";
chr12	StringTie	exon	47738690	47738754	1000	-	.	gene_id "MSTRG.40416"; transcript_id "MSTRG.40416.56"; exon_number "4";
chr12	StringTie	exon	47739143	47739230	1000	-	.	gene_id "MSTRG.40416"; transcript_id "MSTRG.40416.56"; exon_number "5";
chr12	StringTie	exon	47739371	47739418	1000	-	.	gene_id "MSTRG.40416"; transcript_id "MSTRG.40416.56"; exon_number "6";
chr12	StringTie	exon	47740141	47740191	1000	-	.	gene_id "MSTRG.40416"; transcript_id "MSTRG.40416.56"; exon_number "7";
chr12	StringTie	exon	47740305	47740395	1000	-	.	gene_id "MSTRG.40416"; transcript_id "MSTRG.40416.56"; exon_number "8";
chr12	StringTie	exon	47740642	47740823	1000	-	.	gene_id "MSTRG.40416"; transcript_id "MSTRG.40416.56"; exon_number "9";
chr12	StringTie	exon	47740915	47741040	1000	-	.	gene_id "MSTRG.40416"; transcript_id "MSTRG.40416.56"; exon_number "10";
chr12	StringTie	exon	47741505	47741602	1000	-	.	gene_id "MSTRG.40416"; transcript_id "MSTRG.40416.56"; exon_number "11";
chr12	StringTie	exon	47743530	47743676	1000	-	.	gene_id "MSTRG.40416"; transcript_id "MSTRG.40416.56"; exon_number "12";
chr12	StringTie	exon	47743987	47746899	1000	-	.	gene_id "MSTRG.40416"; transcript_id "MSTRG.40416.56"; exon_number "13";
chr12	StringTie	exon	47747544	47747626	1000	-	.	gene_id "MSTRG.40416"; transcript_id "MSTRG.40416.56"; exon_number "14";
chr12	StringTie	exon	47747712	47747862	1000	-	.	gene_id "MSTRG.40416"; transcript_id "MSTRG.40416.56"; exon_number "15";
chr12	StringTie	exon	47748074	47748152	1000	-	.	gene_id "MSTRG.40416"; transcript_id "MSTRG.40416.56"; exon_number "16";
chr12	StringTie	exon	47748454	47748542	1000	-	.	gene_id "MSTRG.40416"; transcript_id "MSTRG.40416.56"; exon_number "17";
chr12	StringTie	exon	47748819	47749536	1000	-	.	gene_id "MSTRG.40416"; transcript_id "MSTRG.40416.56"; exon_number "18";
chr12	StringTie	exon	47749741	47749817	1000	-	.	gene_id "MSTRG.40416"; transcript_id "MSTRG.40416.56"; exon_number "19";
chr12	StringTie	exon	47749930	47750086	1000	-	.	gene_id "MSTRG.40416"; transcript_id "MSTRG.40416.56"; exon_number "20";
chr12	StringTie	exon	47750341	47750425	1000	-	.	gene_id "MSTRG.40416"; transcript_id "MSTRG.40416.56"; exon_number "21";
chr12	StringTie	exon	47751048	47751216	1000	-	.	gene_id "MSTRG.40416"; transcript_id "MSTRG.40416.56"; exon_number "22";
chr12	StringTie	exon	47751399	47751553	1000	-	.	gene_id "MSTRG.40416"; transcript_id "MSTRG.40416.56"; exon_number "23";
chr12	StringTie	transcript	47734325	47750020	1000	-	.	gene_id "MSTRG.40416"; transcript_id "MSTRG.40416.57";
chr12	StringTie	exon	47734325	47737685	1000	-	.	gene_id "MSTRG.40416"; transcript_id "MSTRG.40416.57"; exon_number "1";
chr12	StringTie	exon	47738022	47738093	1000	-	.	gene_id "MSTRG.40416"; transcript_id "MSTRG.40416.57"; exon_number "2";
chr12	StringTie	exon	47738193	47738247	1000	-	.	gene_id "MSTRG.40416"; transcript_id "MSTRG.40416.57"; exon_number "3";
chr12	StringTie	exon	47738690	47738754	1000	-	.	gene_id "MSTRG.40416"; transcript_id "MSTRG.40416.57"; exon_number "4";
chr12	StringTie	exon	47739143	47739230	1000	-	.	gene_id "MSTRG.40416"; transcript_id "MSTRG.40416.57"; exon_number "5";
chr12	StringTie	exon	47739371	47739418	1000	-	.	gene_id "MSTRG.40416"; transcript_id "MSTRG.40416.57"; exon_number "6";
chr12	StringTie	exon	47740141	47740191	1000	-	.	gene_id "MSTRG.40416"; transcript_id "MSTRG.40416.57"; exon_number "7";
chr12	StringTie	exon	47740305	47740395	1000	-	.	gene_id "MSTRG.40416"; transcript_id "MSTRG.40416.57"; exon_number "8";
chr12	StringTie	exon	47740642	47740823	1000	-	.	gene_id "MSTRG.40416"; transcript_id "MSTRG.40416.57"; exon_number "9";
chr12	StringTie	exon	47740915	47741040	1000	-	.	gene_id "MSTRG.40416"; transcript_id "MSTRG.40416.57"; exon_number "10";
chr12	StringTie	exon	47741505	47741602	1000	-	.	gene_id "MSTRG.40416"; transcript_id "MSTRG.40416.57"; exon_number "11";
chr12	StringTie	exon	47743530	47743676	1000	-	.	gene_id "MSTRG.40416"; transcript_id "MSTRG.40416.57"; exon_number "12";
chr12	StringTie	exon	47743987	47745337	1000	-	.	gene_id "MSTRG.40416"; transcript_id "MSTRG.40416.57"; exon_number "13";
chr12	StringTie	exon	47746860	47746899	1000	-	.	gene_id "MSTRG.40416"; transcript_id "MSTRG.40416.57"; exon_number "14";
chr12	StringTie	exon	47747544	47747626	1000	-	.	gene_id "MSTRG.40416"; transcript_id "MSTRG.40416.57"; exon_number "15";
chr12	StringTie	exon	47747712	47747862	1000	-	.	gene_id "MSTRG.40416"; transcript_id "MSTRG.40416.57"; exon_number "16";
chr12	StringTie	exon	47748074	47748152	1000	-	.	gene_id "MSTRG.40416"; transcript_id "MSTRG.40416.57"; exon_number "17";
chr12	StringTie	exon	47748454	47748542	1000	-	.	gene_id "MSTRG.40416"; transcript_id "MSTRG.40416.57"; exon_number "18";
chr12	StringTie	exon	47748819	47748931	1000	-	.	gene_id "MSTRG.40416"; transcript_id "MSTRG.40416.57"; exon_number "19";
chr12	StringTie	exon	47749390	47749536	1000	-	.	gene_id "MSTRG.40416"; transcript_id "MSTRG.40416.57"; exon_number "20";
chr12	StringTie	exon	47749741	47749817	1000	-	.	gene_id "MSTRG.40416"; transcript_id "MSTRG.40416.57"; exon_number "21";
chr12	StringTie	exon	47749930	47750020	1000	-	.	gene_id "MSTRG.40416"; transcript_id "MSTRG.40416.57"; exon_number "22";
chr12	StringTie	transcript	47734391	47758903	1000	-	.	gene_id "MSTRG.40416"; transcript_id "MSTRG.40416.59";
chr12	StringTie	exon	47734391	47737685	1000	-	.	gene_id "MSTRG.40416"; transcript_id "MSTRG.40416.59"; exon_number "1";
chr12	StringTie	exon	47738022	47738093	1000	-	.	gene_id "MSTRG.40416"; transcript_id "MSTRG.40416.59"; exon_number "2";
chr12	StringTie	exon	47738193	47738247	1000	-	.	gene_id "MSTRG.40416"; transcript_id "MSTRG.40416.59"; exon_number "3";
chr12	StringTie	exon	47738690	47738754	1000	-	.	gene_id "MSTRG.40416"; transcript_id "MSTRG.40416.59"; exon_number "4";
chr12	StringTie	exon	47739143	47739230	1000	-	.	gene_id "MSTRG.40416"; transcript_id "MSTRG.40416.59"; exon_number "5";
chr12	StringTie	exon	47739371	47739418	1000	-	.	gene_id "MSTRG.40416"; transcript_id "MSTRG.40416.59"; exon_number "6";
chr12	StringTie	exon	47740141	47740191	1000	-	.	gene_id "MSTRG.40416"; transcript_id "MSTRG.40416.59"; exon_number "7";
chr12	StringTie	exon	47740305	47740395	1000	-	.	gene_id "MSTRG.40416"; transcript_id "MSTRG.40416.59"; exon_number "8";
chr12	StringTie	exon	47740642	47740823	1000	-	.	gene_id "MSTRG.40416"; transcript_id "MSTRG.40416.59"; exon_number "9";
chr12	StringTie	exon	47740915	47741040	1000	-	.	gene_id "MSTRG.40416"; transcript_id "MSTRG.40416.59"; exon_number "10";
chr12	StringTie	exon	47741505	47741602	1000	-	.	gene_id "MSTRG.40416"; transcript_id "MSTRG.40416.59"; exon_number "11";
chr12	StringTie	exon	47743530	47743676	1000	-	.	gene_id "MSTRG.40416"; transcript_id "MSTRG.40416.59"; exon_number "12";
chr12	StringTie	exon	47743987	47746899	1000	-	.	gene_id "MSTRG.40416"; transcript_id "MSTRG.40416.59"; exon_number "13";
chr12	StringTie	exon	47747544	47747626	1000	-	.	gene_id "MSTRG.40416"; transcript_id "MSTRG.40416.59"; exon_number "14";
chr12	StringTie	exon	47747712	47747862	1000	-	.	gene_id "MSTRG.40416"; transcript_id "MSTRG.40416.59"; exon_number "15";
chr12	StringTie	exon	47748074	47748118	1000	-	.	gene_id "MSTRG.40416"; transcript_id "MSTRG.40416.59"; exon_number "16";
chr12	StringTie	exon	47748454	47748542	1000	-	.	gene_id "MSTRG.40416"; transcript_id "MSTRG.40416.59"; exon_number "17";
chr12	StringTie	exon	47748819	47748931	1000	-	.	gene_id "MSTRG.40416"; transcript_id "MSTRG.40416.59"; exon_number "18";
chr12	StringTie	exon	47749390	47749536	1000	-	.	gene_id "MSTRG.40416"; transcript_id "MSTRG.40416.59"; exon_number "19";
chr12	StringTie	exon	47749741	47749817	1000	-	.	gene_id "MSTRG.40416"; transcript_id "MSTRG.40416.59"; exon_number "20";
chr12	StringTie	exon	47749930	47749990	1000	-	.	gene_id "MSTRG.40416"; transcript_id "MSTRG.40416.59"; exon_number "21";
chr12	StringTie	exon	47750341	47750425	1000	-	.	gene_id "MSTRG.40416"; transcript_id "MSTRG.40416.59"; exon_number "22";
chr12	StringTie	exon	47751048	47751216	1000	-	.	gene_id "MSTRG.40416"; transcript_id "MSTRG.40416.59"; exon_number "23";
chr12	StringTie	exon	47751399	47751520	1000	-	.	gene_id "MSTRG.40416"; transcript_id "MSTRG.40416.59"; exon_number "24";
chr12	StringTie	exon	47751723	47751829	1000	-	.	gene_id "MSTRG.40416"; transcript_id "MSTRG.40416.59"; exon_number "25";
chr12	StringTie	exon	47751916	47751969	1000	-	.	gene_id "MSTRG.40416"; transcript_id "MSTRG.40416.59"; exon_number "26";
chr12	StringTie	exon	47757866	47758903	1000	-	.	gene_id "MSTRG.40416"; transcript_id "MSTRG.40416.59"; exon_number "27";
chr12	StringTie	transcript	47709734	47758993	1000	-	.	gene_id "MSTRG.40416"; transcript_id "MSTRG.40416.6";
chr12	StringTie	exon	47709734	47710919	1000	-	.	gene_id "MSTRG.40416"; transcript_id "MSTRG.40416.6"; exon_number "1";
chr12	StringTie	exon	47711633	47711775	1000	-	.	gene_id "MSTRG.40416"; transcript_id "MSTRG.40416.6"; exon_number "2";
chr12	StringTie	exon	47712516	47712622	1000	-	.	gene_id "MSTRG.40416"; transcript_id "MSTRG.40416.6"; exon_number "3";
chr12	StringTie	exon	47713275	47713388	1000	-	.	gene_id "MSTRG.40416"; transcript_id "MSTRG.40416.6"; exon_number "4";
chr12	StringTie	exon	47716300	47716499	1000	-	.	gene_id "MSTRG.40416"; transcript_id "MSTRG.40416.6"; exon_number "5";
chr12	StringTie	exon	47716890	47717058	1000	-	.	gene_id "MSTRG.40416"; transcript_id "MSTRG.40416.6"; exon_number "6";
chr12	StringTie	exon	47717518	47717655	1000	-	.	gene_id "MSTRG.40416"; transcript_id "MSTRG.40416.6"; exon_number "7";
chr12	StringTie	exon	47718129	47718194	1000	-	.	gene_id "MSTRG.40416"; transcript_id "MSTRG.40416.6"; exon_number "8";
chr12	StringTie	exon	47720753	47720875	1000	-	.	gene_id "MSTRG.40416"; transcript_id "MSTRG.40416.6"; exon_number "9";
chr12	StringTie	exon	47737163	47737685	1000	-	.	gene_id "MSTRG.40416"; transcript_id "MSTRG.40416.6"; exon_number "10";
chr12	StringTie	exon	47738022	47738093	1000	-	.	gene_id "MSTRG.40416"; transcript_id "MSTRG.40416.6"; exon_number "11";
chr12	StringTie	exon	47738193	47738247	1000	-	.	gene_id "MSTRG.40416"; transcript_id "MSTRG.40416.6"; exon_number "12";
chr12	StringTie	exon	47738690	47738754	1000	-	.	gene_id "MSTRG.40416"; transcript_id "MSTRG.40416.6"; exon_number "13";
chr12	StringTie	exon	47739143	47739230	1000	-	.	gene_id "MSTRG.40416"; transcript_id "MSTRG.40416.6"; exon_number "14";
chr12	StringTie	exon	47739371	47739418	1000	-	.	gene_id "MSTRG.40416"; transcript_id "MSTRG.40416.6"; exon_number "15";
chr12	StringTie	exon	47740141	47740191	1000	-	.	gene_id "MSTRG.40416"; transcript_id "MSTRG.40416.6"; exon_number "16";
chr12	StringTie	exon	47740305	47740395	1000	-	.	gene_id "MSTRG.40416"; transcript_id "MSTRG.40416.6"; exon_number "17";
chr12	StringTie	exon	47740642	47740823	1000	-	.	gene_id "MSTRG.40416"; transcript_id "MSTRG.40416.6"; exon_number "18";
chr12	StringTie	exon	47740915	47741040	1000	-	.	gene_id "MSTRG.40416"; transcript_id "MSTRG.40416.6"; exon_number "19";
chr12	StringTie	exon	47741505	47741602	1000	-	.	gene_id "MSTRG.40416"; transcript_id "MSTRG.40416.6"; exon_number "20";
chr12	StringTie	exon	47743530	47743676	1000	-	.	gene_id "MSTRG.40416"; transcript_id "MSTRG.40416.6"; exon_number "21";
chr12	StringTie	exon	47743987	47746899	1000	-	.	gene_id "MSTRG.40416"; transcript_id "MSTRG.40416.6"; exon_number "22";
chr12	StringTie	exon	47747544	47747626	1000	-	.	gene_id "MSTRG.40416"; transcript_id "MSTRG.40416.6"; exon_number "23";
chr12	StringTie	exon	47747712	47747862	1000	-	.	gene_id "MSTRG.40416"; transcript_id "MSTRG.40416.6"; exon_number "24";
chr12	StringTie	exon	47748074	47748152	1000	-	.	gene_id "MSTRG.40416"; transcript_id "MSTRG.40416.6"; exon_number "25";
chr12	StringTie	exon	47748454	47749536	1000	-	.	gene_id "MSTRG.40416"; transcript_id "MSTRG.40416.6"; exon_number "26";
chr12	StringTie	exon	47749741	47749817	1000	-	.	gene_id "MSTRG.40416"; transcript_id "MSTRG.40416.6"; exon_number "27";
chr12	StringTie	exon	47749930	47749990	1000	-	.	gene_id "MSTRG.40416"; transcript_id "MSTRG.40416.6"; exon_number "28";
chr12	StringTie	exon	47750341	47750425	1000	-	.	gene_id "MSTRG.40416"; transcript_id "MSTRG.40416.6"; exon_number "29";
chr12	StringTie	exon	47751048	47751216	1000	-	.	gene_id "MSTRG.40416"; transcript_id "MSTRG.40416.6"; exon_number "30";
chr12	StringTie	exon	47751399	47751520	1000	-	.	gene_id "MSTRG.40416"; transcript_id "MSTRG.40416.6"; exon_number "31";
chr12	StringTie	exon	47751723	47751829	1000	-	.	gene_id "MSTRG.40416"; transcript_id "MSTRG.40416.6"; exon_number "32";
chr12	StringTie	exon	47751916	47751969	1000	-	.	gene_id "MSTRG.40416"; transcript_id "MSTRG.40416.6"; exon_number "33";
chr12	StringTie	exon	47757866	47758078	1000	-	.	gene_id "MSTRG.40416"; transcript_id "MSTRG.40416.6"; exon_number "34";
chr12	StringTie	exon	47758551	47758993	1000	-	.	gene_id "MSTRG.40416"; transcript_id "MSTRG.40416.6"; exon_number "35";
chr12	StringTie	transcript	47734453	47749986	1000	-	.	gene_id "MSTRG.40416"; transcript_id "MSTRG.40416.60";
chr12	StringTie	exon	47734453	47738754	1000	-	.	gene_id "MSTRG.40416"; transcript_id "MSTRG.40416.60"; exon_number "1";
chr12	StringTie	exon	47739143	47739230	1000	-	.	gene_id "MSTRG.40416"; transcript_id "MSTRG.40416.60"; exon_number "2";
chr12	StringTie	exon	47740141	47740191	1000	-	.	gene_id "MSTRG.40416"; transcript_id "MSTRG.40416.60"; exon_number "3";
chr12	StringTie	exon	47740305	47740395	1000	-	.	gene_id "MSTRG.40416"; transcript_id "MSTRG.40416.60"; exon_number "4";
chr12	StringTie	exon	47740915	47741040	1000	-	.	gene_id "MSTRG.40416"; transcript_id "MSTRG.40416.60"; exon_number "5";
chr12	StringTie	exon	47741505	47741602	1000	-	.	gene_id "MSTRG.40416"; transcript_id "MSTRG.40416.60"; exon_number "6";
chr12	StringTie	exon	47743530	47743676	1000	-	.	gene_id "MSTRG.40416"; transcript_id "MSTRG.40416.60"; exon_number "7";
chr12	StringTie	exon	47743987	47746899	1000	-	.	gene_id "MSTRG.40416"; transcript_id "MSTRG.40416.60"; exon_number "8";
chr12	StringTie	exon	47747544	47747626	1000	-	.	gene_id "MSTRG.40416"; transcript_id "MSTRG.40416.60"; exon_number "9";
chr12	StringTie	exon	47747712	47747862	1000	-	.	gene_id "MSTRG.40416"; transcript_id "MSTRG.40416.60"; exon_number "10";
chr12	StringTie	exon	47748074	47748152	1000	-	.	gene_id "MSTRG.40416"; transcript_id "MSTRG.40416.60"; exon_number "11";
chr12	StringTie	exon	47748454	47748542	1000	-	.	gene_id "MSTRG.40416"; transcript_id "MSTRG.40416.60"; exon_number "12";
chr12	StringTie	exon	47748819	47748931	1000	-	.	gene_id "MSTRG.40416"; transcript_id "MSTRG.40416.60"; exon_number "13";
chr12	StringTie	exon	47749287	47749536	1000	-	.	gene_id "MSTRG.40416"; transcript_id "MSTRG.40416.60"; exon_number "14";
chr12	StringTie	exon	47749741	47749817	1000	-	.	gene_id "MSTRG.40416"; transcript_id "MSTRG.40416.60"; exon_number "15";
chr12	StringTie	exon	47749930	47749986	1000	-	.	gene_id "MSTRG.40416"; transcript_id "MSTRG.40416.60"; exon_number "16";
chr12	StringTie	transcript	47737184	47758894	1000	-	.	gene_id "MSTRG.40416"; transcript_id "MSTRG.40416.62";
chr12	StringTie	exon	47737184	47737685	1000	-	.	gene_id "MSTRG.40416"; transcript_id "MSTRG.40416.62"; exon_number "1";
chr12	StringTie	exon	47738022	47738093	1000	-	.	gene_id "MSTRG.40416"; transcript_id "MSTRG.40416.62"; exon_number "2";
chr12	StringTie	exon	47738193	47738247	1000	-	.	gene_id "MSTRG.40416"; transcript_id "MSTRG.40416.62"; exon_number "3";
chr12	StringTie	exon	47738690	47738754	1000	-	.	gene_id "MSTRG.40416"; transcript_id "MSTRG.40416.62"; exon_number "4";
chr12	StringTie	exon	47739143	47739230	1000	-	.	gene_id "MSTRG.40416"; transcript_id "MSTRG.40416.62"; exon_number "5";
chr12	StringTie	exon	47739371	47739418	1000	-	.	gene_id "MSTRG.40416"; transcript_id "MSTRG.40416.62"; exon_number "6";
chr12	StringTie	exon	47740141	47740191	1000	-	.	gene_id "MSTRG.40416"; transcript_id "MSTRG.40416.62"; exon_number "7";
chr12	StringTie	exon	47740305	47740395	1000	-	.	gene_id "MSTRG.40416"; transcript_id "MSTRG.40416.62"; exon_number "8";
chr12	StringTie	exon	47740642	47740823	1000	-	.	gene_id "MSTRG.40416"; transcript_id "MSTRG.40416.62"; exon_number "9";
chr12	StringTie	exon	47740915	47741040	1000	-	.	gene_id "MSTRG.40416"; transcript_id "MSTRG.40416.62"; exon_number "10";
chr12	StringTie	exon	47741505	47741602	1000	-	.	gene_id "MSTRG.40416"; transcript_id "MSTRG.40416.62"; exon_number "11";
chr12	StringTie	exon	47743530	47743676	1000	-	.	gene_id "MSTRG.40416"; transcript_id "MSTRG.40416.62"; exon_number "12";
chr12	StringTie	exon	47743987	47746899	1000	-	.	gene_id "MSTRG.40416"; transcript_id "MSTRG.40416.62"; exon_number "13";
chr12	StringTie	exon	47747544	47747626	1000	-	.	gene_id "MSTRG.40416"; transcript_id "MSTRG.40416.62"; exon_number "14";
chr12	StringTie	exon	47747712	47747862	1000	-	.	gene_id "MSTRG.40416"; transcript_id "MSTRG.40416.62"; exon_number "15";
chr12	StringTie	exon	47748074	47748152	1000	-	.	gene_id "MSTRG.40416"; transcript_id "MSTRG.40416.62"; exon_number "16";
chr12	StringTie	exon	47748454	47748542	1000	-	.	gene_id "MSTRG.40416"; transcript_id "MSTRG.40416.62"; exon_number "17";
chr12	StringTie	exon	47748819	47748931	1000	-	.	gene_id "MSTRG.40416"; transcript_id "MSTRG.40416.62"; exon_number "18";
chr12	StringTie	exon	47749390	47749494	1000	-	.	gene_id "MSTRG.40416"; transcript_id "MSTRG.40416.62"; exon_number "19";
chr12	StringTie	exon	47749741	47749817	1000	-	.	gene_id "MSTRG.40416"; transcript_id "MSTRG.40416.62"; exon_number "20";
chr12	StringTie	exon	47749930	47749990	1000	-	.	gene_id "MSTRG.40416"; transcript_id "MSTRG.40416.62"; exon_number "21";
chr12	StringTie	exon	47750341	47750425	1000	-	.	gene_id "MSTRG.40416"; transcript_id "MSTRG.40416.62"; exon_number "22";
chr12	StringTie	exon	47751048	47751193	1000	-	.	gene_id "MSTRG.40416"; transcript_id "MSTRG.40416.62"; exon_number "23";
chr12	StringTie	exon	47751399	47751520	1000	-	.	gene_id "MSTRG.40416"; transcript_id "MSTRG.40416.62"; exon_number "24";
chr12	StringTie	exon	47751723	47751829	1000	-	.	gene_id "MSTRG.40416"; transcript_id "MSTRG.40416.62"; exon_number "25";
chr12	StringTie	exon	47751916	47751969	1000	-	.	gene_id "MSTRG.40416"; transcript_id "MSTRG.40416.62"; exon_number "26";
chr12	StringTie	exon	47757866	47758078	1000	-	.	gene_id "MSTRG.40416"; transcript_id "MSTRG.40416.62"; exon_number "27";
chr12	StringTie	exon	47758551	47758894	1000	-	.	gene_id "MSTRG.40416"; transcript_id "MSTRG.40416.62"; exon_number "28";
chr12	StringTie	transcript	47737194	47751193	1000	-	.	gene_id "MSTRG.40416"; transcript_id "MSTRG.40416.63";
chr12	StringTie	exon	47737194	47737685	1000	-	.	gene_id "MSTRG.40416"; transcript_id "MSTRG.40416.63"; exon_number "1";
chr12	StringTie	exon	47738022	47738093	1000	-	.	gene_id "MSTRG.40416"; transcript_id "MSTRG.40416.63"; exon_number "2";
chr12	StringTie	exon	47738193	47738247	1000	-	.	gene_id "MSTRG.40416"; transcript_id "MSTRG.40416.63"; exon_number "3";
chr12	StringTie	exon	47738690	47738754	1000	-	.	gene_id "MSTRG.40416"; transcript_id "MSTRG.40416.63"; exon_number "4";
chr12	StringTie	exon	47739143	47739230	1000	-	.	gene_id "MSTRG.40416"; transcript_id "MSTRG.40416.63"; exon_number "5";
chr12	StringTie	exon	47740141	47740191	1000	-	.	gene_id "MSTRG.40416"; transcript_id "MSTRG.40416.63"; exon_number "6";
chr12	StringTie	exon	47740305	47740395	1000	-	.	gene_id "MSTRG.40416"; transcript_id "MSTRG.40416.63"; exon_number "7";
chr12	StringTie	exon	47740642	47740823	1000	-	.	gene_id "MSTRG.40416"; transcript_id "MSTRG.40416.63"; exon_number "8";
chr12	StringTie	exon	47740915	47741040	1000	-	.	gene_id "MSTRG.40416"; transcript_id "MSTRG.40416.63"; exon_number "9";
chr12	StringTie	exon	47741505	47741602	1000	-	.	gene_id "MSTRG.40416"; transcript_id "MSTRG.40416.63"; exon_number "10";
chr12	StringTie	exon	47743530	47743676	1000	-	.	gene_id "MSTRG.40416"; transcript_id "MSTRG.40416.63"; exon_number "11";
chr12	StringTie	exon	47743987	47746899	1000	-	.	gene_id "MSTRG.40416"; transcript_id "MSTRG.40416.63"; exon_number "12";
chr12	StringTie	exon	47747544	47747626	1000	-	.	gene_id "MSTRG.40416"; transcript_id "MSTRG.40416.63"; exon_number "13";
chr12	StringTie	exon	47747712	47747862	1000	-	.	gene_id "MSTRG.40416"; transcript_id "MSTRG.40416.63"; exon_number "14";
chr12	StringTie	exon	47748074	47748152	1000	-	.	gene_id "MSTRG.40416"; transcript_id "MSTRG.40416.63"; exon_number "15";
chr12	StringTie	exon	47748454	47749494	1000	-	.	gene_id "MSTRG.40416"; transcript_id "MSTRG.40416.63"; exon_number "16";
chr12	StringTie	exon	47749741	47749817	1000	-	.	gene_id "MSTRG.40416"; transcript_id "MSTRG.40416.63"; exon_number "17";
chr12	StringTie	exon	47749930	47750086	1000	-	.	gene_id "MSTRG.40416"; transcript_id "MSTRG.40416.63"; exon_number "18";
chr12	StringTie	exon	47750341	47750425	1000	-	.	gene_id "MSTRG.40416"; transcript_id "MSTRG.40416.63"; exon_number "19";
chr12	StringTie	exon	47751048	47751193	1000	-	.	gene_id "MSTRG.40416"; transcript_id "MSTRG.40416.63"; exon_number "20";
chr12	StringTie	transcript	47737194	47751193	1000	-	.	gene_id "MSTRG.40416"; transcript_id "MSTRG.40416.64";
chr12	StringTie	exon	47737194	47737685	1000	-	.	gene_id "MSTRG.40416"; transcript_id "MSTRG.40416.64"; exon_number "1";
chr12	StringTie	exon	47738022	47738093	1000	-	.	gene_id "MSTRG.40416"; transcript_id "MSTRG.40416.64"; exon_number "2";
chr12	StringTie	exon	47738193	47738247	1000	-	.	gene_id "MSTRG.40416"; transcript_id "MSTRG.40416.64"; exon_number "3";
chr12	StringTie	exon	47738690	47738754	1000	-	.	gene_id "MSTRG.40416"; transcript_id "MSTRG.40416.64"; exon_number "4";
chr12	StringTie	exon	47739143	47739230	1000	-	.	gene_id "MSTRG.40416"; transcript_id "MSTRG.40416.64"; exon_number "5";
chr12	StringTie	exon	47740141	47740191	1000	-	.	gene_id "MSTRG.40416"; transcript_id "MSTRG.40416.64"; exon_number "6";
chr12	StringTie	exon	47740305	47740395	1000	-	.	gene_id "MSTRG.40416"; transcript_id "MSTRG.40416.64"; exon_number "7";
chr12	StringTie	exon	47740642	47740823	1000	-	.	gene_id "MSTRG.40416"; transcript_id "MSTRG.40416.64"; exon_number "8";
chr12	StringTie	exon	47740915	47741040	1000	-	.	gene_id "MSTRG.40416"; transcript_id "MSTRG.40416.64"; exon_number "9";
chr12	StringTie	exon	47741505	47741602	1000	-	.	gene_id "MSTRG.40416"; transcript_id "MSTRG.40416.64"; exon_number "10";
chr12	StringTie	exon	47743530	47743676	1000	-	.	gene_id "MSTRG.40416"; transcript_id "MSTRG.40416.64"; exon_number "11";
chr12	StringTie	exon	47743987	47744068	1000	-	.	gene_id "MSTRG.40416"; transcript_id "MSTRG.40416.64"; exon_number "12";
chr12	StringTie	exon	47744973	47746899	1000	-	.	gene_id "MSTRG.40416"; transcript_id "MSTRG.40416.64"; exon_number "13";
chr12	StringTie	exon	47747544	47747626	1000	-	.	gene_id "MSTRG.40416"; transcript_id "MSTRG.40416.64"; exon_number "14";
chr12	StringTie	exon	47747712	47747862	1000	-	.	gene_id "MSTRG.40416"; transcript_id "MSTRG.40416.64"; exon_number "15";
chr12	StringTie	exon	47748074	47748152	1000	-	.	gene_id "MSTRG.40416"; transcript_id "MSTRG.40416.64"; exon_number "16";
chr12	StringTie	exon	47748454	47748542	1000	-	.	gene_id "MSTRG.40416"; transcript_id "MSTRG.40416.64"; exon_number "17";
chr12	StringTie	exon	47748819	47748931	1000	-	.	gene_id "MSTRG.40416"; transcript_id "MSTRG.40416.64"; exon_number "18";
chr12	StringTie	exon	47749390	47749536	1000	-	.	gene_id "MSTRG.40416"; transcript_id "MSTRG.40416.64"; exon_number "19";
chr12	StringTie	exon	47749741	47749817	1000	-	.	gene_id "MSTRG.40416"; transcript_id "MSTRG.40416.64"; exon_number "20";
chr12	StringTie	exon	47749930	47749990	1000	-	.	gene_id "MSTRG.40416"; transcript_id "MSTRG.40416.64"; exon_number "21";
chr12	StringTie	exon	47750341	47750425	1000	-	.	gene_id "MSTRG.40416"; transcript_id "MSTRG.40416.64"; exon_number "22";
chr12	StringTie	exon	47751048	47751193	1000	-	.	gene_id "MSTRG.40416"; transcript_id "MSTRG.40416.64"; exon_number "23";
chr12	StringTie	transcript	47737195	47758883	1000	-	.	gene_id "MSTRG.40416"; transcript_id "MSTRG.40416.65";
chr12	StringTie	exon	47737195	47737685	1000	-	.	gene_id "MSTRG.40416"; transcript_id "MSTRG.40416.65"; exon_number "1";
chr12	StringTie	exon	47738022	47738093	1000	-	.	gene_id "MSTRG.40416"; transcript_id "MSTRG.40416.65"; exon_number "2";
chr12	StringTie	exon	47738193	47738247	1000	-	.	gene_id "MSTRG.40416"; transcript_id "MSTRG.40416.65"; exon_number "3";
chr12	StringTie	exon	47738690	47738754	1000	-	.	gene_id "MSTRG.40416"; transcript_id "MSTRG.40416.65"; exon_number "4";
chr12	StringTie	exon	47739143	47739230	1000	-	.	gene_id "MSTRG.40416"; transcript_id "MSTRG.40416.65"; exon_number "5";
chr12	StringTie	exon	47739371	47739418	1000	-	.	gene_id "MSTRG.40416"; transcript_id "MSTRG.40416.65"; exon_number "6";
chr12	StringTie	exon	47740141	47740191	1000	-	.	gene_id "MSTRG.40416"; transcript_id "MSTRG.40416.65"; exon_number "7";
chr12	StringTie	exon	47740305	47740395	1000	-	.	gene_id "MSTRG.40416"; transcript_id "MSTRG.40416.65"; exon_number "8";
chr12	StringTie	exon	47740642	47740823	1000	-	.	gene_id "MSTRG.40416"; transcript_id "MSTRG.40416.65"; exon_number "9";
chr12	StringTie	exon	47740915	47741040	1000	-	.	gene_id "MSTRG.40416"; transcript_id "MSTRG.40416.65"; exon_number "10";
chr12	StringTie	exon	47741505	47741602	1000	-	.	gene_id "MSTRG.40416"; transcript_id "MSTRG.40416.65"; exon_number "11";
chr12	StringTie	exon	47743530	47743676	1000	-	.	gene_id "MSTRG.40416"; transcript_id "MSTRG.40416.65"; exon_number "12";
chr12	StringTie	exon	47743987	47744068	1000	-	.	gene_id "MSTRG.40416"; transcript_id "MSTRG.40416.65"; exon_number "13";
chr12	StringTie	exon	47746860	47746899	1000	-	.	gene_id "MSTRG.40416"; transcript_id "MSTRG.40416.65"; exon_number "14";
chr12	StringTie	exon	47747544	47747626	1000	-	.	gene_id "MSTRG.40416"; transcript_id "MSTRG.40416.65"; exon_number "15";
chr12	StringTie	exon	47747712	47747862	1000	-	.	gene_id "MSTRG.40416"; transcript_id "MSTRG.40416.65"; exon_number "16";
chr12	StringTie	exon	47748074	47748152	1000	-	.	gene_id "MSTRG.40416"; transcript_id "MSTRG.40416.65"; exon_number "17";
chr12	StringTie	exon	47748454	47748542	1000	-	.	gene_id "MSTRG.40416"; transcript_id "MSTRG.40416.65"; exon_number "18";
chr12	StringTie	exon	47748819	47748931	1000	-	.	gene_id "MSTRG.40416"; transcript_id "MSTRG.40416.65"; exon_number "19";
chr12	StringTie	exon	47749390	47749494	1000	-	.	gene_id "MSTRG.40416"; transcript_id "MSTRG.40416.65"; exon_number "20";
chr12	StringTie	exon	47749741	47749817	1000	-	.	gene_id "MSTRG.40416"; transcript_id "MSTRG.40416.65"; exon_number "21";
chr12	StringTie	exon	47749930	47749990	1000	-	.	gene_id "MSTRG.40416"; transcript_id "MSTRG.40416.65"; exon_number "22";
chr12	StringTie	exon	47750341	47750425	1000	-	.	gene_id "MSTRG.40416"; transcript_id "MSTRG.40416.65"; exon_number "23";
chr12	StringTie	exon	47751048	47751216	1000	-	.	gene_id "MSTRG.40416"; transcript_id "MSTRG.40416.65"; exon_number "24";
chr12	StringTie	exon	47751399	47751520	1000	-	.	gene_id "MSTRG.40416"; transcript_id "MSTRG.40416.65"; exon_number "25";
chr12	StringTie	exon	47751723	47751829	1000	-	.	gene_id "MSTRG.40416"; transcript_id "MSTRG.40416.65"; exon_number "26";
chr12	StringTie	exon	47751916	47751969	1000	-	.	gene_id "MSTRG.40416"; transcript_id "MSTRG.40416.65"; exon_number "27";
chr12	StringTie	exon	47757866	47758078	1000	-	.	gene_id "MSTRG.40416"; transcript_id "MSTRG.40416.65"; exon_number "28";
chr12	StringTie	exon	47758551	47758883	1000	-	.	gene_id "MSTRG.40416"; transcript_id "MSTRG.40416.65"; exon_number "29";
chr12	StringTie	transcript	47737199	47758995	1000	-	.	gene_id "MSTRG.40416"; transcript_id "MSTRG.40416.66";
chr12	StringTie	exon	47737199	47737685	1000	-	.	gene_id "MSTRG.40416"; transcript_id "MSTRG.40416.66"; exon_number "1";
chr12	StringTie	exon	47738022	47738093	1000	-	.	gene_id "MSTRG.40416"; transcript_id "MSTRG.40416.66"; exon_number "2";
chr12	StringTie	exon	47738193	47738247	1000	-	.	gene_id "MSTRG.40416"; transcript_id "MSTRG.40416.66"; exon_number "3";
chr12	StringTie	exon	47738690	47738754	1000	-	.	gene_id "MSTRG.40416"; transcript_id "MSTRG.40416.66"; exon_number "4";
chr12	StringTie	exon	47739143	47739230	1000	-	.	gene_id "MSTRG.40416"; transcript_id "MSTRG.40416.66"; exon_number "5";
chr12	StringTie	exon	47740141	47740191	1000	-	.	gene_id "MSTRG.40416"; transcript_id "MSTRG.40416.66"; exon_number "6";
chr12	StringTie	exon	47740305	47740395	1000	-	.	gene_id "MSTRG.40416"; transcript_id "MSTRG.40416.66"; exon_number "7";
chr12	StringTie	exon	47740642	47740823	1000	-	.	gene_id "MSTRG.40416"; transcript_id "MSTRG.40416.66"; exon_number "8";
chr12	StringTie	exon	47740915	47741040	1000	-	.	gene_id "MSTRG.40416"; transcript_id "MSTRG.40416.66"; exon_number "9";
chr12	StringTie	exon	47741505	47741602	1000	-	.	gene_id "MSTRG.40416"; transcript_id "MSTRG.40416.66"; exon_number "10";
chr12	StringTie	exon	47743530	47743676	1000	-	.	gene_id "MSTRG.40416"; transcript_id "MSTRG.40416.66"; exon_number "11";
chr12	StringTie	exon	47743987	47744068	1000	-	.	gene_id "MSTRG.40416"; transcript_id "MSTRG.40416.66"; exon_number "12";
chr12	StringTie	exon	47746860	47746899	1000	-	.	gene_id "MSTRG.40416"; transcript_id "MSTRG.40416.66"; exon_number "13";
chr12	StringTie	exon	47747544	47747626	1000	-	.	gene_id "MSTRG.40416"; transcript_id "MSTRG.40416.66"; exon_number "14";
chr12	StringTie	exon	47747712	47747862	1000	-	.	gene_id "MSTRG.40416"; transcript_id "MSTRG.40416.66"; exon_number "15";
chr12	StringTie	exon	47748074	47748152	1000	-	.	gene_id "MSTRG.40416"; transcript_id "MSTRG.40416.66"; exon_number "16";
chr12	StringTie	exon	47748454	47748542	1000	-	.	gene_id "MSTRG.40416"; transcript_id "MSTRG.40416.66"; exon_number "17";
chr12	StringTie	exon	47748819	47748931	1000	-	.	gene_id "MSTRG.40416"; transcript_id "MSTRG.40416.66"; exon_number "18";
chr12	StringTie	exon	47749390	47749536	1000	-	.	gene_id "MSTRG.40416"; transcript_id "MSTRG.40416.66"; exon_number "19";
chr12	StringTie	exon	47749741	47749817	1000	-	.	gene_id "MSTRG.40416"; transcript_id "MSTRG.40416.66"; exon_number "20";
chr12	StringTie	exon	47749930	47749990	1000	-	.	gene_id "MSTRG.40416"; transcript_id "MSTRG.40416.66"; exon_number "21";
chr12	StringTie	exon	47750341	47750420	1000	-	.	gene_id "MSTRG.40416"; transcript_id "MSTRG.40416.66"; exon_number "22";
chr12	StringTie	exon	47751048	47751216	1000	-	.	gene_id "MSTRG.40416"; transcript_id "MSTRG.40416.66"; exon_number "23";
chr12	StringTie	exon	47751399	47751520	1000	-	.	gene_id "MSTRG.40416"; transcript_id "MSTRG.40416.66"; exon_number "24";
chr12	StringTie	exon	47751723	47751829	1000	-	.	gene_id "MSTRG.40416"; transcript_id "MSTRG.40416.66"; exon_number "25";
chr12	StringTie	exon	47751916	47751969	1000	-	.	gene_id "MSTRG.40416"; transcript_id "MSTRG.40416.66"; exon_number "26";
chr12	StringTie	exon	47757866	47758078	1000	-	.	gene_id "MSTRG.40416"; transcript_id "MSTRG.40416.66"; exon_number "27";
chr12	StringTie	exon	47758551	47758995	1000	-	.	gene_id "MSTRG.40416"; transcript_id "MSTRG.40416.66"; exon_number "28";
chr12	StringTie	transcript	47737212	47758397	1000	-	.	gene_id "MSTRG.40416"; transcript_id "MSTRG.40416.67";
chr12	StringTie	exon	47737212	47737685	1000	-	.	gene_id "MSTRG.40416"; transcript_id "MSTRG.40416.67"; exon_number "1";
chr12	StringTie	exon	47738022	47738093	1000	-	.	gene_id "MSTRG.40416"; transcript_id "MSTRG.40416.67"; exon_number "2";
chr12	StringTie	exon	47738193	47738247	1000	-	.	gene_id "MSTRG.40416"; transcript_id "MSTRG.40416.67"; exon_number "3";
chr12	StringTie	exon	47738690	47738754	1000	-	.	gene_id "MSTRG.40416"; transcript_id "MSTRG.40416.67"; exon_number "4";
chr12	StringTie	exon	47739143	47739230	1000	-	.	gene_id "MSTRG.40416"; transcript_id "MSTRG.40416.67"; exon_number "5";
chr12	StringTie	exon	47740141	47740191	1000	-	.	gene_id "MSTRG.40416"; transcript_id "MSTRG.40416.67"; exon_number "6";
chr12	StringTie	exon	47740305	47740395	1000	-	.	gene_id "MSTRG.40416"; transcript_id "MSTRG.40416.67"; exon_number "7";
chr12	StringTie	exon	47740642	47740823	1000	-	.	gene_id "MSTRG.40416"; transcript_id "MSTRG.40416.67"; exon_number "8";
chr12	StringTie	exon	47740915	47741040	1000	-	.	gene_id "MSTRG.40416"; transcript_id "MSTRG.40416.67"; exon_number "9";
chr12	StringTie	exon	47741505	47741602	1000	-	.	gene_id "MSTRG.40416"; transcript_id "MSTRG.40416.67"; exon_number "10";
chr12	StringTie	exon	47743530	47743676	1000	-	.	gene_id "MSTRG.40416"; transcript_id "MSTRG.40416.67"; exon_number "11";
chr12	StringTie	exon	47743987	47744068	1000	-	.	gene_id "MSTRG.40416"; transcript_id "MSTRG.40416.67"; exon_number "12";
chr12	StringTie	exon	47745259	47746899	1000	-	.	gene_id "MSTRG.40416"; transcript_id "MSTRG.40416.67"; exon_number "13";
chr12	StringTie	exon	47747544	47747626	1000	-	.	gene_id "MSTRG.40416"; transcript_id "MSTRG.40416.67"; exon_number "14";
chr12	StringTie	exon	47747712	47747862	1000	-	.	gene_id "MSTRG.40416"; transcript_id "MSTRG.40416.67"; exon_number "15";
chr12	StringTie	exon	47748074	47748152	1000	-	.	gene_id "MSTRG.40416"; transcript_id "MSTRG.40416.67"; exon_number "16";
chr12	StringTie	exon	47748454	47748542	1000	-	.	gene_id "MSTRG.40416"; transcript_id "MSTRG.40416.67"; exon_number "17";
chr12	StringTie	exon	47748819	47748931	1000	-	.	gene_id "MSTRG.40416"; transcript_id "MSTRG.40416.67"; exon_number "18";
chr12	StringTie	exon	47749390	47749536	1000	-	.	gene_id "MSTRG.40416"; transcript_id "MSTRG.40416.67"; exon_number "19";
chr12	StringTie	exon	47749741	47749817	1000	-	.	gene_id "MSTRG.40416"; transcript_id "MSTRG.40416.67"; exon_number "20";
chr12	StringTie	exon	47749930	47749990	1000	-	.	gene_id "MSTRG.40416"; transcript_id "MSTRG.40416.67"; exon_number "21";
chr12	StringTie	exon	47750341	47750425	1000	-	.	gene_id "MSTRG.40416"; transcript_id "MSTRG.40416.67"; exon_number "22";
chr12	StringTie	exon	47751048	47751216	1000	-	.	gene_id "MSTRG.40416"; transcript_id "MSTRG.40416.67"; exon_number "23";
chr12	StringTie	exon	47751399	47751520	1000	-	.	gene_id "MSTRG.40416"; transcript_id "MSTRG.40416.67"; exon_number "24";
chr12	StringTie	exon	47751723	47751829	1000	-	.	gene_id "MSTRG.40416"; transcript_id "MSTRG.40416.67"; exon_number "25";
chr12	StringTie	exon	47751916	47751969	1000	-	.	gene_id "MSTRG.40416"; transcript_id "MSTRG.40416.67"; exon_number "26";
chr12	StringTie	exon	47757866	47758397	1000	-	.	gene_id "MSTRG.40416"; transcript_id "MSTRG.40416.67"; exon_number "27";
chr12	StringTie	transcript	47737213	47748931	1000	-	.	gene_id "MSTRG.40416"; transcript_id "MSTRG.40416.68";
chr12	StringTie	exon	47737213	47737685	1000	-	.	gene_id "MSTRG.40416"; transcript_id "MSTRG.40416.68"; exon_number "1";
chr12	StringTie	exon	47738022	47738093	1000	-	.	gene_id "MSTRG.40416"; transcript_id "MSTRG.40416.68"; exon_number "2";
chr12	StringTie	exon	47738193	47738247	1000	-	.	gene_id "MSTRG.40416"; transcript_id "MSTRG.40416.68"; exon_number "3";
chr12	StringTie	exon	47738690	47738754	1000	-	.	gene_id "MSTRG.40416"; transcript_id "MSTRG.40416.68"; exon_number "4";
chr12	StringTie	exon	47739143	47739230	1000	-	.	gene_id "MSTRG.40416"; transcript_id "MSTRG.40416.68"; exon_number "5";
chr12	StringTie	exon	47739371	47739418	1000	-	.	gene_id "MSTRG.40416"; transcript_id "MSTRG.40416.68"; exon_number "6";
chr12	StringTie	exon	47740141	47740191	1000	-	.	gene_id "MSTRG.40416"; transcript_id "MSTRG.40416.68"; exon_number "7";
chr12	StringTie	exon	47740305	47740395	1000	-	.	gene_id "MSTRG.40416"; transcript_id "MSTRG.40416.68"; exon_number "8";
chr12	StringTie	exon	47740642	47740823	1000	-	.	gene_id "MSTRG.40416"; transcript_id "MSTRG.40416.68"; exon_number "9";
chr12	StringTie	exon	47740915	47741040	1000	-	.	gene_id "MSTRG.40416"; transcript_id "MSTRG.40416.68"; exon_number "10";
chr12	StringTie	exon	47741505	47741602	1000	-	.	gene_id "MSTRG.40416"; transcript_id "MSTRG.40416.68"; exon_number "11";
chr12	StringTie	exon	47743530	47743676	1000	-	.	gene_id "MSTRG.40416"; transcript_id "MSTRG.40416.68"; exon_number "12";
chr12	StringTie	exon	47743987	47744068	1000	-	.	gene_id "MSTRG.40416"; transcript_id "MSTRG.40416.68"; exon_number "13";
chr12	StringTie	exon	47746860	47746899	1000	-	.	gene_id "MSTRG.40416"; transcript_id "MSTRG.40416.68"; exon_number "14";
chr12	StringTie	exon	47747544	47747626	1000	-	.	gene_id "MSTRG.40416"; transcript_id "MSTRG.40416.68"; exon_number "15";
chr12	StringTie	exon	47747712	47747862	1000	-	.	gene_id "MSTRG.40416"; transcript_id "MSTRG.40416.68"; exon_number "16";
chr12	StringTie	exon	47748074	47748152	1000	-	.	gene_id "MSTRG.40416"; transcript_id "MSTRG.40416.68"; exon_number "17";
chr12	StringTie	exon	47748454	47748542	1000	-	.	gene_id "MSTRG.40416"; transcript_id "MSTRG.40416.68"; exon_number "18";
chr12	StringTie	exon	47748829	47748931	1000	-	.	gene_id "MSTRG.40416"; transcript_id "MSTRG.40416.68"; exon_number "19";
chr12	StringTie	transcript	47737221	47758200	1000	-	.	gene_id "MSTRG.40416"; transcript_id "MSTRG.40416.69";
chr12	StringTie	exon	47737221	47737685	1000	-	.	gene_id "MSTRG.40416"; transcript_id "MSTRG.40416.69"; exon_number "1";
chr12	StringTie	exon	47738022	47738093	1000	-	.	gene_id "MSTRG.40416"; transcript_id "MSTRG.40416.69"; exon_number "2";
chr12	StringTie	exon	47738193	47738247	1000	-	.	gene_id "MSTRG.40416"; transcript_id "MSTRG.40416.69"; exon_number "3";
chr12	StringTie	exon	47738690	47738754	1000	-	.	gene_id "MSTRG.40416"; transcript_id "MSTRG.40416.69"; exon_number "4";
chr12	StringTie	exon	47739143	47739230	1000	-	.	gene_id "MSTRG.40416"; transcript_id "MSTRG.40416.69"; exon_number "5";
chr12	StringTie	exon	47740141	47740191	1000	-	.	gene_id "MSTRG.40416"; transcript_id "MSTRG.40416.69"; exon_number "6";
chr12	StringTie	exon	47740305	47740395	1000	-	.	gene_id "MSTRG.40416"; transcript_id "MSTRG.40416.69"; exon_number "7";
chr12	StringTie	exon	47740642	47740823	1000	-	.	gene_id "MSTRG.40416"; transcript_id "MSTRG.40416.69"; exon_number "8";
chr12	StringTie	exon	47740915	47741040	1000	-	.	gene_id "MSTRG.40416"; transcript_id "MSTRG.40416.69"; exon_number "9";
chr12	StringTie	exon	47741505	47741602	1000	-	.	gene_id "MSTRG.40416"; transcript_id "MSTRG.40416.69"; exon_number "10";
chr12	StringTie	exon	47743530	47743676	1000	-	.	gene_id "MSTRG.40416"; transcript_id "MSTRG.40416.69"; exon_number "11";
chr12	StringTie	exon	47743987	47744068	1000	-	.	gene_id "MSTRG.40416"; transcript_id "MSTRG.40416.69"; exon_number "12";
chr12	StringTie	exon	47746860	47746899	1000	-	.	gene_id "MSTRG.40416"; transcript_id "MSTRG.40416.69"; exon_number "13";
chr12	StringTie	exon	47747544	47747626	1000	-	.	gene_id "MSTRG.40416"; transcript_id "MSTRG.40416.69"; exon_number "14";
chr12	StringTie	exon	47747712	47747862	1000	-	.	gene_id "MSTRG.40416"; transcript_id "MSTRG.40416.69"; exon_number "15";
chr12	StringTie	exon	47748074	47748118	1000	-	.	gene_id "MSTRG.40416"; transcript_id "MSTRG.40416.69"; exon_number "16";
chr12	StringTie	exon	47748454	47748542	1000	-	.	gene_id "MSTRG.40416"; transcript_id "MSTRG.40416.69"; exon_number "17";
chr12	StringTie	exon	47748819	47748931	1000	-	.	gene_id "MSTRG.40416"; transcript_id "MSTRG.40416.69"; exon_number "18";
chr12	StringTie	exon	47749390	47749536	1000	-	.	gene_id "MSTRG.40416"; transcript_id "MSTRG.40416.69"; exon_number "19";
chr12	StringTie	exon	47749741	47749817	1000	-	.	gene_id "MSTRG.40416"; transcript_id "MSTRG.40416.69"; exon_number "20";
chr12	StringTie	exon	47749930	47749990	1000	-	.	gene_id "MSTRG.40416"; transcript_id "MSTRG.40416.69"; exon_number "21";
chr12	StringTie	exon	47750341	47750425	1000	-	.	gene_id "MSTRG.40416"; transcript_id "MSTRG.40416.69"; exon_number "22";
chr12	StringTie	exon	47751048	47751193	1000	-	.	gene_id "MSTRG.40416"; transcript_id "MSTRG.40416.69"; exon_number "23";
chr12	StringTie	exon	47751399	47751520	1000	-	.	gene_id "MSTRG.40416"; transcript_id "MSTRG.40416.69"; exon_number "24";
chr12	StringTie	exon	47751723	47751829	1000	-	.	gene_id "MSTRG.40416"; transcript_id "MSTRG.40416.69"; exon_number "25";
chr12	StringTie	exon	47751916	47751969	1000	-	.	gene_id "MSTRG.40416"; transcript_id "MSTRG.40416.69"; exon_number "26";
chr12	StringTie	exon	47757866	47758200	1000	-	.	gene_id "MSTRG.40416"; transcript_id "MSTRG.40416.69"; exon_number "27";
chr12	StringTie	transcript	47709734	47717894	1000	-	.	gene_id "MSTRG.40416"; transcript_id "MSTRG.40416.7";
chr12	StringTie	exon	47709734	47710919	1000	-	.	gene_id "MSTRG.40416"; transcript_id "MSTRG.40416.7"; exon_number "1";
chr12	StringTie	exon	47711635	47711775	1000	-	.	gene_id "MSTRG.40416"; transcript_id "MSTRG.40416.7"; exon_number "2";
chr12	StringTie	exon	47712516	47712622	1000	-	.	gene_id "MSTRG.40416"; transcript_id "MSTRG.40416.7"; exon_number "3";
chr12	StringTie	exon	47713275	47713388	1000	-	.	gene_id "MSTRG.40416"; transcript_id "MSTRG.40416.7"; exon_number "4";
chr12	StringTie	exon	47716300	47716499	1000	-	.	gene_id "MSTRG.40416"; transcript_id "MSTRG.40416.7"; exon_number "5";
chr12	StringTie	exon	47716890	47717058	1000	-	.	gene_id "MSTRG.40416"; transcript_id "MSTRG.40416.7"; exon_number "6";
chr12	StringTie	exon	47717518	47717894	1000	-	.	gene_id "MSTRG.40416"; transcript_id "MSTRG.40416.7"; exon_number "7";
chr12	StringTie	transcript	47737221	47758200	1000	-	.	gene_id "MSTRG.40416"; transcript_id "MSTRG.40416.70";
chr12	StringTie	exon	47737221	47737685	1000	-	.	gene_id "MSTRG.40416"; transcript_id "MSTRG.40416.70"; exon_number "1";
chr12	StringTie	exon	47738022	47738093	1000	-	.	gene_id "MSTRG.40416"; transcript_id "MSTRG.40416.70"; exon_number "2";
chr12	StringTie	exon	47738193	47738247	1000	-	.	gene_id "MSTRG.40416"; transcript_id "MSTRG.40416.70"; exon_number "3";
chr12	StringTie	exon	47738690	47738754	1000	-	.	gene_id "MSTRG.40416"; transcript_id "MSTRG.40416.70"; exon_number "4";
chr12	StringTie	exon	47739143	47739230	1000	-	.	gene_id "MSTRG.40416"; transcript_id "MSTRG.40416.70"; exon_number "5";
chr12	StringTie	exon	47740141	47740191	1000	-	.	gene_id "MSTRG.40416"; transcript_id "MSTRG.40416.70"; exon_number "6";
chr12	StringTie	exon	47740305	47740395	1000	-	.	gene_id "MSTRG.40416"; transcript_id "MSTRG.40416.70"; exon_number "7";
chr12	StringTie	exon	47740642	47740823	1000	-	.	gene_id "MSTRG.40416"; transcript_id "MSTRG.40416.70"; exon_number "8";
chr12	StringTie	exon	47740915	47741040	1000	-	.	gene_id "MSTRG.40416"; transcript_id "MSTRG.40416.70"; exon_number "9";
chr12	StringTie	exon	47741505	47741602	1000	-	.	gene_id "MSTRG.40416"; transcript_id "MSTRG.40416.70"; exon_number "10";
chr12	StringTie	exon	47743530	47743676	1000	-	.	gene_id "MSTRG.40416"; transcript_id "MSTRG.40416.70"; exon_number "11";
chr12	StringTie	exon	47743987	47746899	1000	-	.	gene_id "MSTRG.40416"; transcript_id "MSTRG.40416.70"; exon_number "12";
chr12	StringTie	exon	47747544	47747626	1000	-	.	gene_id "MSTRG.40416"; transcript_id "MSTRG.40416.70"; exon_number "13";
chr12	StringTie	exon	47747712	47747862	1000	-	.	gene_id "MSTRG.40416"; transcript_id "MSTRG.40416.70"; exon_number "14";
chr12	StringTie	exon	47748074	47748152	1000	-	.	gene_id "MSTRG.40416"; transcript_id "MSTRG.40416.70"; exon_number "15";
chr12	StringTie	exon	47748454	47748542	1000	-	.	gene_id "MSTRG.40416"; transcript_id "MSTRG.40416.70"; exon_number "16";
chr12	StringTie	exon	47748819	47748931	1000	-	.	gene_id "MSTRG.40416"; transcript_id "MSTRG.40416.70"; exon_number "17";
chr12	StringTie	exon	47749390	47749494	1000	-	.	gene_id "MSTRG.40416"; transcript_id "MSTRG.40416.70"; exon_number "18";
chr12	StringTie	exon	47749741	47749817	1000	-	.	gene_id "MSTRG.40416"; transcript_id "MSTRG.40416.70"; exon_number "19";
chr12	StringTie	exon	47749930	47749990	1000	-	.	gene_id "MSTRG.40416"; transcript_id "MSTRG.40416.70"; exon_number "20";
chr12	StringTie	exon	47750341	47750425	1000	-	.	gene_id "MSTRG.40416"; transcript_id "MSTRG.40416.70"; exon_number "21";
chr12	StringTie	exon	47751048	47751216	1000	-	.	gene_id "MSTRG.40416"; transcript_id "MSTRG.40416.70"; exon_number "22";
chr12	StringTie	exon	47751399	47751520	1000	-	.	gene_id "MSTRG.40416"; transcript_id "MSTRG.40416.70"; exon_number "23";
chr12	StringTie	exon	47751723	47751819	1000	-	.	gene_id "MSTRG.40416"; transcript_id "MSTRG.40416.70"; exon_number "24";
chr12	StringTie	exon	47751916	47751969	1000	-	.	gene_id "MSTRG.40416"; transcript_id "MSTRG.40416.70"; exon_number "25";
chr12	StringTie	exon	47757866	47758200	1000	-	.	gene_id "MSTRG.40416"; transcript_id "MSTRG.40416.70"; exon_number "26";
chr12	StringTie	transcript	47737224	47758438	1000	-	.	gene_id "MSTRG.40416"; transcript_id "MSTRG.40416.71";
chr12	StringTie	exon	47737224	47737685	1000	-	.	gene_id "MSTRG.40416"; transcript_id "MSTRG.40416.71"; exon_number "1";
chr12	StringTie	exon	47738022	47738093	1000	-	.	gene_id "MSTRG.40416"; transcript_id "MSTRG.40416.71"; exon_number "2";
chr12	StringTie	exon	47738193	47738247	1000	-	.	gene_id "MSTRG.40416"; transcript_id "MSTRG.40416.71"; exon_number "3";
chr12	StringTie	exon	47738690	47738754	1000	-	.	gene_id "MSTRG.40416"; transcript_id "MSTRG.40416.71"; exon_number "4";
chr12	StringTie	exon	47739143	47739230	1000	-	.	gene_id "MSTRG.40416"; transcript_id "MSTRG.40416.71"; exon_number "5";
chr12	StringTie	exon	47740141	47740191	1000	-	.	gene_id "MSTRG.40416"; transcript_id "MSTRG.40416.71"; exon_number "6";
chr12	StringTie	exon	47740305	47740395	1000	-	.	gene_id "MSTRG.40416"; transcript_id "MSTRG.40416.71"; exon_number "7";
chr12	StringTie	exon	47740642	47740823	1000	-	.	gene_id "MSTRG.40416"; transcript_id "MSTRG.40416.71"; exon_number "8";
chr12	StringTie	exon	47740915	47741040	1000	-	.	gene_id "MSTRG.40416"; transcript_id "MSTRG.40416.71"; exon_number "9";
chr12	StringTie	exon	47741505	47741602	1000	-	.	gene_id "MSTRG.40416"; transcript_id "MSTRG.40416.71"; exon_number "10";
chr12	StringTie	exon	47743530	47743676	1000	-	.	gene_id "MSTRG.40416"; transcript_id "MSTRG.40416.71"; exon_number "11";
chr12	StringTie	exon	47743987	47744068	1000	-	.	gene_id "MSTRG.40416"; transcript_id "MSTRG.40416.71"; exon_number "12";
chr12	StringTie	exon	47746860	47746899	1000	-	.	gene_id "MSTRG.40416"; transcript_id "MSTRG.40416.71"; exon_number "13";
chr12	StringTie	exon	47747544	47747626	1000	-	.	gene_id "MSTRG.40416"; transcript_id "MSTRG.40416.71"; exon_number "14";
chr12	StringTie	exon	47747712	47747862	1000	-	.	gene_id "MSTRG.40416"; transcript_id "MSTRG.40416.71"; exon_number "15";
chr12	StringTie	exon	47748074	47748152	1000	-	.	gene_id "MSTRG.40416"; transcript_id "MSTRG.40416.71"; exon_number "16";
chr12	StringTie	exon	47748454	47748542	1000	-	.	gene_id "MSTRG.40416"; transcript_id "MSTRG.40416.71"; exon_number "17";
chr12	StringTie	exon	47748819	47749536	1000	-	.	gene_id "MSTRG.40416"; transcript_id "MSTRG.40416.71"; exon_number "18";
chr12	StringTie	exon	47749741	47749817	1000	-	.	gene_id "MSTRG.40416"; transcript_id "MSTRG.40416.71"; exon_number "19";
chr12	StringTie	exon	47749930	47749990	1000	-	.	gene_id "MSTRG.40416"; transcript_id "MSTRG.40416.71"; exon_number "20";
chr12	StringTie	exon	47750341	47750425	1000	-	.	gene_id "MSTRG.40416"; transcript_id "MSTRG.40416.71"; exon_number "21";
chr12	StringTie	exon	47751048	47751216	1000	-	.	gene_id "MSTRG.40416"; transcript_id "MSTRG.40416.71"; exon_number "22";
chr12	StringTie	exon	47751399	47751520	1000	-	.	gene_id "MSTRG.40416"; transcript_id "MSTRG.40416.71"; exon_number "23";
chr12	StringTie	exon	47751723	47751829	1000	-	.	gene_id "MSTRG.40416"; transcript_id "MSTRG.40416.71"; exon_number "24";
chr12	StringTie	exon	47751916	47751969	1000	-	.	gene_id "MSTRG.40416"; transcript_id "MSTRG.40416.71"; exon_number "25";
chr12	StringTie	exon	47757866	47758078	1000	-	.	gene_id "MSTRG.40416"; transcript_id "MSTRG.40416.71"; exon_number "26";
chr12	StringTie	exon	47758372	47758438	1000	-	.	gene_id "MSTRG.40416"; transcript_id "MSTRG.40416.71"; exon_number "27";
chr12	StringTie	transcript	47737225	47758216	1000	-	.	gene_id "MSTRG.40416"; transcript_id "MSTRG.40416.72";
chr12	StringTie	exon	47737225	47737685	1000	-	.	gene_id "MSTRG.40416"; transcript_id "MSTRG.40416.72"; exon_number "1";
chr12	StringTie	exon	47738022	47738093	1000	-	.	gene_id "MSTRG.40416"; transcript_id "MSTRG.40416.72"; exon_number "2";
chr12	StringTie	exon	47738193	47738243	1000	-	.	gene_id "MSTRG.40416"; transcript_id "MSTRG.40416.72"; exon_number "3";
chr12	StringTie	exon	47738694	47738754	1000	-	.	gene_id "MSTRG.40416"; transcript_id "MSTRG.40416.72"; exon_number "4";
chr12	StringTie	exon	47739143	47739230	1000	-	.	gene_id "MSTRG.40416"; transcript_id "MSTRG.40416.72"; exon_number "5";
chr12	StringTie	exon	47739371	47739418	1000	-	.	gene_id "MSTRG.40416"; transcript_id "MSTRG.40416.72"; exon_number "6";
chr12	StringTie	exon	47740141	47740191	1000	-	.	gene_id "MSTRG.40416"; transcript_id "MSTRG.40416.72"; exon_number "7";
chr12	StringTie	exon	47740305	47740395	1000	-	.	gene_id "MSTRG.40416"; transcript_id "MSTRG.40416.72"; exon_number "8";
chr12	StringTie	exon	47740642	47740823	1000	-	.	gene_id "MSTRG.40416"; transcript_id "MSTRG.40416.72"; exon_number "9";
chr12	StringTie	exon	47740915	47741040	1000	-	.	gene_id "MSTRG.40416"; transcript_id "MSTRG.40416.72"; exon_number "10";
chr12	StringTie	exon	47741505	47741602	1000	-	.	gene_id "MSTRG.40416"; transcript_id "MSTRG.40416.72"; exon_number "11";
chr12	StringTie	exon	47743530	47743676	1000	-	.	gene_id "MSTRG.40416"; transcript_id "MSTRG.40416.72"; exon_number "12";
chr12	StringTie	exon	47743987	47746899	1000	-	.	gene_id "MSTRG.40416"; transcript_id "MSTRG.40416.72"; exon_number "13";
chr12	StringTie	exon	47747544	47747626	1000	-	.	gene_id "MSTRG.40416"; transcript_id "MSTRG.40416.72"; exon_number "14";
chr12	StringTie	exon	47747712	47747862	1000	-	.	gene_id "MSTRG.40416"; transcript_id "MSTRG.40416.72"; exon_number "15";
chr12	StringTie	exon	47748074	47748152	1000	-	.	gene_id "MSTRG.40416"; transcript_id "MSTRG.40416.72"; exon_number "16";
chr12	StringTie	exon	47748454	47749536	1000	-	.	gene_id "MSTRG.40416"; transcript_id "MSTRG.40416.72"; exon_number "17";
chr12	StringTie	exon	47749741	47749817	1000	-	.	gene_id "MSTRG.40416"; transcript_id "MSTRG.40416.72"; exon_number "18";
chr12	StringTie	exon	47749930	47749990	1000	-	.	gene_id "MSTRG.40416"; transcript_id "MSTRG.40416.72"; exon_number "19";
chr12	StringTie	exon	47750341	47750425	1000	-	.	gene_id "MSTRG.40416"; transcript_id "MSTRG.40416.72"; exon_number "20";
chr12	StringTie	exon	47751048	47751216	1000	-	.	gene_id "MSTRG.40416"; transcript_id "MSTRG.40416.72"; exon_number "21";
chr12	StringTie	exon	47751399	47751520	1000	-	.	gene_id "MSTRG.40416"; transcript_id "MSTRG.40416.72"; exon_number "22";
chr12	StringTie	exon	47751723	47751829	1000	-	.	gene_id "MSTRG.40416"; transcript_id "MSTRG.40416.72"; exon_number "23";
chr12	StringTie	exon	47751916	47751969	1000	-	.	gene_id "MSTRG.40416"; transcript_id "MSTRG.40416.72"; exon_number "24";
chr12	StringTie	exon	47757866	47758216	1000	-	.	gene_id "MSTRG.40416"; transcript_id "MSTRG.40416.72"; exon_number "25";
chr12	StringTie	transcript	47737226	47748912	1000	-	.	gene_id "MSTRG.40416"; transcript_id "MSTRG.40416.73";
chr12	StringTie	exon	47737226	47737685	1000	-	.	gene_id "MSTRG.40416"; transcript_id "MSTRG.40416.73"; exon_number "1";
chr12	StringTie	exon	47738022	47738093	1000	-	.	gene_id "MSTRG.40416"; transcript_id "MSTRG.40416.73"; exon_number "2";
chr12	StringTie	exon	47738193	47738247	1000	-	.	gene_id "MSTRG.40416"; transcript_id "MSTRG.40416.73"; exon_number "3";
chr12	StringTie	exon	47738690	47738754	1000	-	.	gene_id "MSTRG.40416"; transcript_id "MSTRG.40416.73"; exon_number "4";
chr12	StringTie	exon	47739143	47740191	1000	-	.	gene_id "MSTRG.40416"; transcript_id "MSTRG.40416.73"; exon_number "5";
chr12	StringTie	exon	47740305	47740395	1000	-	.	gene_id "MSTRG.40416"; transcript_id "MSTRG.40416.73"; exon_number "6";
chr12	StringTie	exon	47740915	47741040	1000	-	.	gene_id "MSTRG.40416"; transcript_id "MSTRG.40416.73"; exon_number "7";
chr12	StringTie	exon	47741505	47741602	1000	-	.	gene_id "MSTRG.40416"; transcript_id "MSTRG.40416.73"; exon_number "8";
chr12	StringTie	exon	47743530	47743676	1000	-	.	gene_id "MSTRG.40416"; transcript_id "MSTRG.40416.73"; exon_number "9";
chr12	StringTie	exon	47743987	47744068	1000	-	.	gene_id "MSTRG.40416"; transcript_id "MSTRG.40416.73"; exon_number "10";
chr12	StringTie	exon	47746860	47746899	1000	-	.	gene_id "MSTRG.40416"; transcript_id "MSTRG.40416.73"; exon_number "11";
chr12	StringTie	exon	47747544	47747626	1000	-	.	gene_id "MSTRG.40416"; transcript_id "MSTRG.40416.73"; exon_number "12";
chr12	StringTie	exon	47747712	47747909	1000	-	.	gene_id "MSTRG.40416"; transcript_id "MSTRG.40416.73"; exon_number "13";
chr12	StringTie	exon	47748454	47748912	1000	-	.	gene_id "MSTRG.40416"; transcript_id "MSTRG.40416.73"; exon_number "14";
chr12	StringTie	transcript	47737226	47758830	1000	-	.	gene_id "MSTRG.40416"; transcript_id "MSTRG.40416.74";
chr12	StringTie	exon	47737226	47737685	1000	-	.	gene_id "MSTRG.40416"; transcript_id "MSTRG.40416.74"; exon_number "1";
chr12	StringTie	exon	47738022	47738093	1000	-	.	gene_id "MSTRG.40416"; transcript_id "MSTRG.40416.74"; exon_number "2";
chr12	StringTie	exon	47738193	47738247	1000	-	.	gene_id "MSTRG.40416"; transcript_id "MSTRG.40416.74"; exon_number "3";
chr12	StringTie	exon	47738690	47738754	1000	-	.	gene_id "MSTRG.40416"; transcript_id "MSTRG.40416.74"; exon_number "4";
chr12	StringTie	exon	47739143	47739230	1000	-	.	gene_id "MSTRG.40416"; transcript_id "MSTRG.40416.74"; exon_number "5";
chr12	StringTie	exon	47740141	47740191	1000	-	.	gene_id "MSTRG.40416"; transcript_id "MSTRG.40416.74"; exon_number "6";
chr12	StringTie	exon	47740305	47740395	1000	-	.	gene_id "MSTRG.40416"; transcript_id "MSTRG.40416.74"; exon_number "7";
chr12	StringTie	exon	47740642	47740823	1000	-	.	gene_id "MSTRG.40416"; transcript_id "MSTRG.40416.74"; exon_number "8";
chr12	StringTie	exon	47740915	47741040	1000	-	.	gene_id "MSTRG.40416"; transcript_id "MSTRG.40416.74"; exon_number "9";
chr12	StringTie	exon	47741505	47741602	1000	-	.	gene_id "MSTRG.40416"; transcript_id "MSTRG.40416.74"; exon_number "10";
chr12	StringTie	exon	47743530	47743676	1000	-	.	gene_id "MSTRG.40416"; transcript_id "MSTRG.40416.74"; exon_number "11";
chr12	StringTie	exon	47743987	47746899	1000	-	.	gene_id "MSTRG.40416"; transcript_id "MSTRG.40416.74"; exon_number "12";
chr12	StringTie	exon	47747544	47747626	1000	-	.	gene_id "MSTRG.40416"; transcript_id "MSTRG.40416.74"; exon_number "13";
chr12	StringTie	exon	47747712	47747862	1000	-	.	gene_id "MSTRG.40416"; transcript_id "MSTRG.40416.74"; exon_number "14";
chr12	StringTie	exon	47748074	47748118	1000	-	.	gene_id "MSTRG.40416"; transcript_id "MSTRG.40416.74"; exon_number "15";
chr12	StringTie	exon	47748454	47748542	1000	-	.	gene_id "MSTRG.40416"; transcript_id "MSTRG.40416.74"; exon_number "16";
chr12	StringTie	exon	47748819	47748931	1000	-	.	gene_id "MSTRG.40416"; transcript_id "MSTRG.40416.74"; exon_number "17";
chr12	StringTie	exon	47749390	47749494	1000	-	.	gene_id "MSTRG.40416"; transcript_id "MSTRG.40416.74"; exon_number "18";
chr12	StringTie	exon	47749741	47749817	1000	-	.	gene_id "MSTRG.40416"; transcript_id "MSTRG.40416.74"; exon_number "19";
chr12	StringTie	exon	47749930	47749990	1000	-	.	gene_id "MSTRG.40416"; transcript_id "MSTRG.40416.74"; exon_number "20";
chr12	StringTie	exon	47750341	47750425	1000	-	.	gene_id "MSTRG.40416"; transcript_id "MSTRG.40416.74"; exon_number "21";
chr12	StringTie	exon	47751048	47751216	1000	-	.	gene_id "MSTRG.40416"; transcript_id "MSTRG.40416.74"; exon_number "22";
chr12	StringTie	exon	47751399	47751520	1000	-	.	gene_id "MSTRG.40416"; transcript_id "MSTRG.40416.74"; exon_number "23";
chr12	StringTie	exon	47751723	47751829	1000	-	.	gene_id "MSTRG.40416"; transcript_id "MSTRG.40416.74"; exon_number "24";
chr12	StringTie	exon	47751916	47751969	1000	-	.	gene_id "MSTRG.40416"; transcript_id "MSTRG.40416.74"; exon_number "25";
chr12	StringTie	exon	47757866	47758078	1000	-	.	gene_id "MSTRG.40416"; transcript_id "MSTRG.40416.74"; exon_number "26";
chr12	StringTie	exon	47758551	47758830	1000	-	.	gene_id "MSTRG.40416"; transcript_id "MSTRG.40416.74"; exon_number "27";
chr12	StringTie	transcript	47737230	47751217	1000	-	.	gene_id "MSTRG.40416"; transcript_id "MSTRG.40416.75";
chr12	StringTie	exon	47737230	47737685	1000	-	.	gene_id "MSTRG.40416"; transcript_id "MSTRG.40416.75"; exon_number "1";
chr12	StringTie	exon	47738022	47738093	1000	-	.	gene_id "MSTRG.40416"; transcript_id "MSTRG.40416.75"; exon_number "2";
chr12	StringTie	exon	47738193	47738247	1000	-	.	gene_id "MSTRG.40416"; transcript_id "MSTRG.40416.75"; exon_number "3";
chr12	StringTie	exon	47738690	47738754	1000	-	.	gene_id "MSTRG.40416"; transcript_id "MSTRG.40416.75"; exon_number "4";
chr12	StringTie	exon	47739143	47739230	1000	-	.	gene_id "MSTRG.40416"; transcript_id "MSTRG.40416.75"; exon_number "5";
chr12	StringTie	exon	47740141	47740191	1000	-	.	gene_id "MSTRG.40416"; transcript_id "MSTRG.40416.75"; exon_number "6";
chr12	StringTie	exon	47740305	47740395	1000	-	.	gene_id "MSTRG.40416"; transcript_id "MSTRG.40416.75"; exon_number "7";
chr12	StringTie	exon	47740642	47740823	1000	-	.	gene_id "MSTRG.40416"; transcript_id "MSTRG.40416.75"; exon_number "8";
chr12	StringTie	exon	47740915	47741040	1000	-	.	gene_id "MSTRG.40416"; transcript_id "MSTRG.40416.75"; exon_number "9";
chr12	StringTie	exon	47741505	47741602	1000	-	.	gene_id "MSTRG.40416"; transcript_id "MSTRG.40416.75"; exon_number "10";
chr12	StringTie	exon	47743530	47743676	1000	-	.	gene_id "MSTRG.40416"; transcript_id "MSTRG.40416.75"; exon_number "11";
chr12	StringTie	exon	47743987	47744068	1000	-	.	gene_id "MSTRG.40416"; transcript_id "MSTRG.40416.75"; exon_number "12";
chr12	StringTie	exon	47746860	47746899	1000	-	.	gene_id "MSTRG.40416"; transcript_id "MSTRG.40416.75"; exon_number "13";
chr12	StringTie	exon	47747544	47747626	1000	-	.	gene_id "MSTRG.40416"; transcript_id "MSTRG.40416.75"; exon_number "14";
chr12	StringTie	exon	47747712	47747862	1000	-	.	gene_id "MSTRG.40416"; transcript_id "MSTRG.40416.75"; exon_number "15";
chr12	StringTie	exon	47748074	47748152	1000	-	.	gene_id "MSTRG.40416"; transcript_id "MSTRG.40416.75"; exon_number "16";
chr12	StringTie	exon	47748454	47748542	1000	-	.	gene_id "MSTRG.40416"; transcript_id "MSTRG.40416.75"; exon_number "17";
chr12	StringTie	exon	47748819	47748931	1000	-	.	gene_id "MSTRG.40416"; transcript_id "MSTRG.40416.75"; exon_number "18";
chr12	StringTie	exon	47749390	47749536	1000	-	.	gene_id "MSTRG.40416"; transcript_id "MSTRG.40416.75"; exon_number "19";
chr12	StringTie	exon	47749741	47749810	1000	-	.	gene_id "MSTRG.40416"; transcript_id "MSTRG.40416.75"; exon_number "20";
chr12	StringTie	exon	47749930	47749990	1000	-	.	gene_id "MSTRG.40416"; transcript_id "MSTRG.40416.75"; exon_number "21";
chr12	StringTie	exon	47750341	47750425	1000	-	.	gene_id "MSTRG.40416"; transcript_id "MSTRG.40416.75"; exon_number "22";
chr12	StringTie	exon	47751048	47751217	1000	-	.	gene_id "MSTRG.40416"; transcript_id "MSTRG.40416.75"; exon_number "23";
chr12	StringTie	transcript	47737230	47758950	1000	-	.	gene_id "MSTRG.40416"; transcript_id "MSTRG.40416.76";
chr12	StringTie	exon	47737230	47737685	1000	-	.	gene_id "MSTRG.40416"; transcript_id "MSTRG.40416.76"; exon_number "1";
chr12	StringTie	exon	47738022	47738093	1000	-	.	gene_id "MSTRG.40416"; transcript_id "MSTRG.40416.76"; exon_number "2";
chr12	StringTie	exon	47738193	47738247	1000	-	.	gene_id "MSTRG.40416"; transcript_id "MSTRG.40416.76"; exon_number "3";
chr12	StringTie	exon	47738690	47738754	1000	-	.	gene_id "MSTRG.40416"; transcript_id "MSTRG.40416.76"; exon_number "4";
chr12	StringTie	exon	47739143	47739230	1000	-	.	gene_id "MSTRG.40416"; transcript_id "MSTRG.40416.76"; exon_number "5";
chr12	StringTie	exon	47739371	47739418	1000	-	.	gene_id "MSTRG.40416"; transcript_id "MSTRG.40416.76"; exon_number "6";
chr12	StringTie	exon	47740141	47740191	1000	-	.	gene_id "MSTRG.40416"; transcript_id "MSTRG.40416.76"; exon_number "7";
chr12	StringTie	exon	47740305	47740395	1000	-	.	gene_id "MSTRG.40416"; transcript_id "MSTRG.40416.76"; exon_number "8";
chr12	StringTie	exon	47740642	47740823	1000	-	.	gene_id "MSTRG.40416"; transcript_id "MSTRG.40416.76"; exon_number "9";
chr12	StringTie	exon	47740915	47741040	1000	-	.	gene_id "MSTRG.40416"; transcript_id "MSTRG.40416.76"; exon_number "10";
chr12	StringTie	exon	47741505	47741519	1000	-	.	gene_id "MSTRG.40416"; transcript_id "MSTRG.40416.76"; exon_number "11";
chr12	StringTie	exon	47743533	47743676	1000	-	.	gene_id "MSTRG.40416"; transcript_id "MSTRG.40416.76"; exon_number "12";
chr12	StringTie	exon	47743987	47746899	1000	-	.	gene_id "MSTRG.40416"; transcript_id "MSTRG.40416.76"; exon_number "13";
chr12	StringTie	exon	47747544	47747626	1000	-	.	gene_id "MSTRG.40416"; transcript_id "MSTRG.40416.76"; exon_number "14";
chr12	StringTie	exon	47747712	47747862	1000	-	.	gene_id "MSTRG.40416"; transcript_id "MSTRG.40416.76"; exon_number "15";
chr12	StringTie	exon	47748074	47748152	1000	-	.	gene_id "MSTRG.40416"; transcript_id "MSTRG.40416.76"; exon_number "16";
chr12	StringTie	exon	47748454	47748542	1000	-	.	gene_id "MSTRG.40416"; transcript_id "MSTRG.40416.76"; exon_number "17";
chr12	StringTie	exon	47748819	47748931	1000	-	.	gene_id "MSTRG.40416"; transcript_id "MSTRG.40416.76"; exon_number "18";
chr12	StringTie	exon	47749390	47749536	1000	-	.	gene_id "MSTRG.40416"; transcript_id "MSTRG.40416.76"; exon_number "19";
chr12	StringTie	exon	47749741	47749817	1000	-	.	gene_id "MSTRG.40416"; transcript_id "MSTRG.40416.76"; exon_number "20";
chr12	StringTie	exon	47749930	47749990	1000	-	.	gene_id "MSTRG.40416"; transcript_id "MSTRG.40416.76"; exon_number "21";
chr12	StringTie	exon	47750341	47750425	1000	-	.	gene_id "MSTRG.40416"; transcript_id "MSTRG.40416.76"; exon_number "22";
chr12	StringTie	exon	47751048	47751193	1000	-	.	gene_id "MSTRG.40416"; transcript_id "MSTRG.40416.76"; exon_number "23";
chr12	StringTie	exon	47751399	47751520	1000	-	.	gene_id "MSTRG.40416"; transcript_id "MSTRG.40416.76"; exon_number "24";
chr12	StringTie	exon	47751723	47751829	1000	-	.	gene_id "MSTRG.40416"; transcript_id "MSTRG.40416.76"; exon_number "25";
chr12	StringTie	exon	47751916	47751969	1000	-	.	gene_id "MSTRG.40416"; transcript_id "MSTRG.40416.76"; exon_number "26";
chr12	StringTie	exon	47757866	47758078	1000	-	.	gene_id "MSTRG.40416"; transcript_id "MSTRG.40416.76"; exon_number "27";
chr12	StringTie	exon	47758372	47758950	1000	-	.	gene_id "MSTRG.40416"; transcript_id "MSTRG.40416.76"; exon_number "28";
chr12	StringTie	transcript	47737232	47743828	1000	-	.	gene_id "MSTRG.40416"; transcript_id "MSTRG.40416.77";
chr12	StringTie	exon	47737232	47737685	1000	-	.	gene_id "MSTRG.40416"; transcript_id "MSTRG.40416.77"; exon_number "1";
chr12	StringTie	exon	47738022	47738093	1000	-	.	gene_id "MSTRG.40416"; transcript_id "MSTRG.40416.77"; exon_number "2";
chr12	StringTie	exon	47738193	47738247	1000	-	.	gene_id "MSTRG.40416"; transcript_id "MSTRG.40416.77"; exon_number "3";
chr12	StringTie	exon	47738690	47738754	1000	-	.	gene_id "MSTRG.40416"; transcript_id "MSTRG.40416.77"; exon_number "4";
chr12	StringTie	exon	47739143	47739230	1000	-	.	gene_id "MSTRG.40416"; transcript_id "MSTRG.40416.77"; exon_number "5";
chr12	StringTie	exon	47739371	47739418	1000	-	.	gene_id "MSTRG.40416"; transcript_id "MSTRG.40416.77"; exon_number "6";
chr12	StringTie	exon	47740141	47740191	1000	-	.	gene_id "MSTRG.40416"; transcript_id "MSTRG.40416.77"; exon_number "7";
chr12	StringTie	exon	47740305	47740395	1000	-	.	gene_id "MSTRG.40416"; transcript_id "MSTRG.40416.77"; exon_number "8";
chr12	StringTie	exon	47740642	47740823	1000	-	.	gene_id "MSTRG.40416"; transcript_id "MSTRG.40416.77"; exon_number "9";
chr12	StringTie	exon	47740915	47741040	1000	-	.	gene_id "MSTRG.40416"; transcript_id "MSTRG.40416.77"; exon_number "10";
chr12	StringTie	exon	47743530	47743828	1000	-	.	gene_id "MSTRG.40416"; transcript_id "MSTRG.40416.77"; exon_number "11";
chr12	StringTie	transcript	47737235	47758445	1000	-	.	gene_id "MSTRG.40416"; transcript_id "MSTRG.40416.78";
chr12	StringTie	exon	47737235	47737685	1000	-	.	gene_id "MSTRG.40416"; transcript_id "MSTRG.40416.78"; exon_number "1";
chr12	StringTie	exon	47738022	47738093	1000	-	.	gene_id "MSTRG.40416"; transcript_id "MSTRG.40416.78"; exon_number "2";
chr12	StringTie	exon	47738193	47738247	1000	-	.	gene_id "MSTRG.40416"; transcript_id "MSTRG.40416.78"; exon_number "3";
chr12	StringTie	exon	47738690	47738754	1000	-	.	gene_id "MSTRG.40416"; transcript_id "MSTRG.40416.78"; exon_number "4";
chr12	StringTie	exon	47739143	47739230	1000	-	.	gene_id "MSTRG.40416"; transcript_id "MSTRG.40416.78"; exon_number "5";
chr12	StringTie	exon	47739371	47739418	1000	-	.	gene_id "MSTRG.40416"; transcript_id "MSTRG.40416.78"; exon_number "6";
chr12	StringTie	exon	47740141	47740191	1000	-	.	gene_id "MSTRG.40416"; transcript_id "MSTRG.40416.78"; exon_number "7";
chr12	StringTie	exon	47740305	47740395	1000	-	.	gene_id "MSTRG.40416"; transcript_id "MSTRG.40416.78"; exon_number "8";
chr12	StringTie	exon	47740642	47740823	1000	-	.	gene_id "MSTRG.40416"; transcript_id "MSTRG.40416.78"; exon_number "9";
chr12	StringTie	exon	47740915	47741040	1000	-	.	gene_id "MSTRG.40416"; transcript_id "MSTRG.40416.78"; exon_number "10";
chr12	StringTie	exon	47741505	47741602	1000	-	.	gene_id "MSTRG.40416"; transcript_id "MSTRG.40416.78"; exon_number "11";
chr12	StringTie	exon	47743530	47743676	1000	-	.	gene_id "MSTRG.40416"; transcript_id "MSTRG.40416.78"; exon_number "12";
chr12	StringTie	exon	47743987	47746899	1000	-	.	gene_id "MSTRG.40416"; transcript_id "MSTRG.40416.78"; exon_number "13";
chr12	StringTie	exon	47747544	47747626	1000	-	.	gene_id "MSTRG.40416"; transcript_id "MSTRG.40416.78"; exon_number "14";
chr12	StringTie	exon	47747712	47747909	1000	-	.	gene_id "MSTRG.40416"; transcript_id "MSTRG.40416.78"; exon_number "15";
chr12	StringTie	exon	47748454	47749536	1000	-	.	gene_id "MSTRG.40416"; transcript_id "MSTRG.40416.78"; exon_number "16";
chr12	StringTie	exon	47749741	47749817	1000	-	.	gene_id "MSTRG.40416"; transcript_id "MSTRG.40416.78"; exon_number "17";
chr12	StringTie	exon	47749930	47749990	1000	-	.	gene_id "MSTRG.40416"; transcript_id "MSTRG.40416.78"; exon_number "18";
chr12	StringTie	exon	47750341	47750425	1000	-	.	gene_id "MSTRG.40416"; transcript_id "MSTRG.40416.78"; exon_number "19";
chr12	StringTie	exon	47751048	47751193	1000	-	.	gene_id "MSTRG.40416"; transcript_id "MSTRG.40416.78"; exon_number "20";
chr12	StringTie	exon	47751399	47751520	1000	-	.	gene_id "MSTRG.40416"; transcript_id "MSTRG.40416.78"; exon_number "21";
chr12	StringTie	exon	47751723	47751829	1000	-	.	gene_id "MSTRG.40416"; transcript_id "MSTRG.40416.78"; exon_number "22";
chr12	StringTie	exon	47751916	47751969	1000	-	.	gene_id "MSTRG.40416"; transcript_id "MSTRG.40416.78"; exon_number "23";
chr12	StringTie	exon	47757866	47758445	1000	-	.	gene_id "MSTRG.40416"; transcript_id "MSTRG.40416.78"; exon_number "24";
chr12	StringTie	transcript	47737235	47758445	1000	-	.	gene_id "MSTRG.40416"; transcript_id "MSTRG.40416.79";
chr12	StringTie	exon	47737235	47737685	1000	-	.	gene_id "MSTRG.40416"; transcript_id "MSTRG.40416.79"; exon_number "1";
chr12	StringTie	exon	47738024	47738093	1000	-	.	gene_id "MSTRG.40416"; transcript_id "MSTRG.40416.79"; exon_number "2";
chr12	StringTie	exon	47738193	47738247	1000	-	.	gene_id "MSTRG.40416"; transcript_id "MSTRG.40416.79"; exon_number "3";
chr12	StringTie	exon	47738690	47738754	1000	-	.	gene_id "MSTRG.40416"; transcript_id "MSTRG.40416.79"; exon_number "4";
chr12	StringTie	exon	47739143	47739230	1000	-	.	gene_id "MSTRG.40416"; transcript_id "MSTRG.40416.79"; exon_number "5";
chr12	StringTie	exon	47739371	47739418	1000	-	.	gene_id "MSTRG.40416"; transcript_id "MSTRG.40416.79"; exon_number "6";
chr12	StringTie	exon	47740141	47740191	1000	-	.	gene_id "MSTRG.40416"; transcript_id "MSTRG.40416.79"; exon_number "7";
chr12	StringTie	exon	47740305	47740395	1000	-	.	gene_id "MSTRG.40416"; transcript_id "MSTRG.40416.79"; exon_number "8";
chr12	StringTie	exon	47740642	47740823	1000	-	.	gene_id "MSTRG.40416"; transcript_id "MSTRG.40416.79"; exon_number "9";
chr12	StringTie	exon	47740915	47741040	1000	-	.	gene_id "MSTRG.40416"; transcript_id "MSTRG.40416.79"; exon_number "10";
chr12	StringTie	exon	47741505	47741602	1000	-	.	gene_id "MSTRG.40416"; transcript_id "MSTRG.40416.79"; exon_number "11";
chr12	StringTie	exon	47743530	47743676	1000	-	.	gene_id "MSTRG.40416"; transcript_id "MSTRG.40416.79"; exon_number "12";
chr12	StringTie	exon	47743987	47746899	1000	-	.	gene_id "MSTRG.40416"; transcript_id "MSTRG.40416.79"; exon_number "13";
chr12	StringTie	exon	47747544	47747626	1000	-	.	gene_id "MSTRG.40416"; transcript_id "MSTRG.40416.79"; exon_number "14";
chr12	StringTie	exon	47747712	47748118	1000	-	.	gene_id "MSTRG.40416"; transcript_id "MSTRG.40416.79"; exon_number "15";
chr12	StringTie	exon	47748454	47748542	1000	-	.	gene_id "MSTRG.40416"; transcript_id "MSTRG.40416.79"; exon_number "16";
chr12	StringTie	exon	47748819	47749536	1000	-	.	gene_id "MSTRG.40416"; transcript_id "MSTRG.40416.79"; exon_number "17";
chr12	StringTie	exon	47749741	47749817	1000	-	.	gene_id "MSTRG.40416"; transcript_id "MSTRG.40416.79"; exon_number "18";
chr12	StringTie	exon	47749930	47749990	1000	-	.	gene_id "MSTRG.40416"; transcript_id "MSTRG.40416.79"; exon_number "19";
chr12	StringTie	exon	47750341	47750425	1000	-	.	gene_id "MSTRG.40416"; transcript_id "MSTRG.40416.79"; exon_number "20";
chr12	StringTie	exon	47751048	47751193	1000	-	.	gene_id "MSTRG.40416"; transcript_id "MSTRG.40416.79"; exon_number "21";
chr12	StringTie	exon	47751399	47751520	1000	-	.	gene_id "MSTRG.40416"; transcript_id "MSTRG.40416.79"; exon_number "22";
chr12	StringTie	exon	47751723	47751829	1000	-	.	gene_id "MSTRG.40416"; transcript_id "MSTRG.40416.79"; exon_number "23";
chr12	StringTie	exon	47751916	47751969	1000	-	.	gene_id "MSTRG.40416"; transcript_id "MSTRG.40416.79"; exon_number "24";
chr12	StringTie	exon	47757866	47758445	1000	-	.	gene_id "MSTRG.40416"; transcript_id "MSTRG.40416.79"; exon_number "25";
chr12	StringTie	transcript	47709734	47725491	1000	-	.	gene_id "MSTRG.40416"; transcript_id "MSTRG.40416.8";
chr12	StringTie	exon	47709734	47710919	1000	-	.	gene_id "MSTRG.40416"; transcript_id "MSTRG.40416.8"; exon_number "1";
chr12	StringTie	exon	47712516	47712622	1000	-	.	gene_id "MSTRG.40416"; transcript_id "MSTRG.40416.8"; exon_number "2";
chr12	StringTie	exon	47713275	47713388	1000	-	.	gene_id "MSTRG.40416"; transcript_id "MSTRG.40416.8"; exon_number "3";
chr12	StringTie	exon	47716300	47716499	1000	-	.	gene_id "MSTRG.40416"; transcript_id "MSTRG.40416.8"; exon_number "4";
chr12	StringTie	exon	47716890	47717058	1000	-	.	gene_id "MSTRG.40416"; transcript_id "MSTRG.40416.8"; exon_number "5";
chr12	StringTie	exon	47717518	47717655	1000	-	.	gene_id "MSTRG.40416"; transcript_id "MSTRG.40416.8"; exon_number "6";
chr12	StringTie	exon	47718129	47718194	1000	-	.	gene_id "MSTRG.40416"; transcript_id "MSTRG.40416.8"; exon_number "7";
chr12	StringTie	exon	47725359	47725491	1000	-	.	gene_id "MSTRG.40416"; transcript_id "MSTRG.40416.8"; exon_number "8";
chr12	StringTie	transcript	47737235	47758868	1000	-	.	gene_id "MSTRG.40416"; transcript_id "MSTRG.40416.80";
chr12	StringTie	exon	47737235	47737685	1000	-	.	gene_id "MSTRG.40416"; transcript_id "MSTRG.40416.80"; exon_number "1";
chr12	StringTie	exon	47738024	47738093	1000	-	.	gene_id "MSTRG.40416"; transcript_id "MSTRG.40416.80"; exon_number "2";
chr12	StringTie	exon	47738193	47738247	1000	-	.	gene_id "MSTRG.40416"; transcript_id "MSTRG.40416.80"; exon_number "3";
chr12	StringTie	exon	47738690	47738754	1000	-	.	gene_id "MSTRG.40416"; transcript_id "MSTRG.40416.80"; exon_number "4";
chr12	StringTie	exon	47739143	47739230	1000	-	.	gene_id "MSTRG.40416"; transcript_id "MSTRG.40416.80"; exon_number "5";
chr12	StringTie	exon	47740141	47740191	1000	-	.	gene_id "MSTRG.40416"; transcript_id "MSTRG.40416.80"; exon_number "6";
chr12	StringTie	exon	47740305	47740395	1000	-	.	gene_id "MSTRG.40416"; transcript_id "MSTRG.40416.80"; exon_number "7";
chr12	StringTie	exon	47740642	47740823	1000	-	.	gene_id "MSTRG.40416"; transcript_id "MSTRG.40416.80"; exon_number "8";
chr12	StringTie	exon	47740915	47741040	1000	-	.	gene_id "MSTRG.40416"; transcript_id "MSTRG.40416.80"; exon_number "9";
chr12	StringTie	exon	47741505	47741602	1000	-	.	gene_id "MSTRG.40416"; transcript_id "MSTRG.40416.80"; exon_number "10";
chr12	StringTie	exon	47743530	47743676	1000	-	.	gene_id "MSTRG.40416"; transcript_id "MSTRG.40416.80"; exon_number "11";
chr12	StringTie	exon	47743987	47744068	1000	-	.	gene_id "MSTRG.40416"; transcript_id "MSTRG.40416.80"; exon_number "12";
chr12	StringTie	exon	47746860	47746899	1000	-	.	gene_id "MSTRG.40416"; transcript_id "MSTRG.40416.80"; exon_number "13";
chr12	StringTie	exon	47747544	47747626	1000	-	.	gene_id "MSTRG.40416"; transcript_id "MSTRG.40416.80"; exon_number "14";
chr12	StringTie	exon	47747712	47747862	1000	-	.	gene_id "MSTRG.40416"; transcript_id "MSTRG.40416.80"; exon_number "15";
chr12	StringTie	exon	47748074	47748152	1000	-	.	gene_id "MSTRG.40416"; transcript_id "MSTRG.40416.80"; exon_number "16";
chr12	StringTie	exon	47748454	47748542	1000	-	.	gene_id "MSTRG.40416"; transcript_id "MSTRG.40416.80"; exon_number "17";
chr12	StringTie	exon	47748819	47748931	1000	-	.	gene_id "MSTRG.40416"; transcript_id "MSTRG.40416.80"; exon_number "18";
chr12	StringTie	exon	47749390	47749536	1000	-	.	gene_id "MSTRG.40416"; transcript_id "MSTRG.40416.80"; exon_number "19";
chr12	StringTie	exon	47749741	47749817	1000	-	.	gene_id "MSTRG.40416"; transcript_id "MSTRG.40416.80"; exon_number "20";
chr12	StringTie	exon	47749930	47749990	1000	-	.	gene_id "MSTRG.40416"; transcript_id "MSTRG.40416.80"; exon_number "21";
chr12	StringTie	exon	47750341	47750425	1000	-	.	gene_id "MSTRG.40416"; transcript_id "MSTRG.40416.80"; exon_number "22";
chr12	StringTie	exon	47751048	47751216	1000	-	.	gene_id "MSTRG.40416"; transcript_id "MSTRG.40416.80"; exon_number "23";
chr12	StringTie	exon	47751399	47751520	1000	-	.	gene_id "MSTRG.40416"; transcript_id "MSTRG.40416.80"; exon_number "24";
chr12	StringTie	exon	47751723	47751829	1000	-	.	gene_id "MSTRG.40416"; transcript_id "MSTRG.40416.80"; exon_number "25";
chr12	StringTie	exon	47751916	47751969	1000	-	.	gene_id "MSTRG.40416"; transcript_id "MSTRG.40416.80"; exon_number "26";
chr12	StringTie	exon	47757866	47758078	1000	-	.	gene_id "MSTRG.40416"; transcript_id "MSTRG.40416.80"; exon_number "27";
chr12	StringTie	exon	47758551	47758868	1000	-	.	gene_id "MSTRG.40416"; transcript_id "MSTRG.40416.80"; exon_number "28";
chr12	StringTie	transcript	47737236	47758458	1000	-	.	gene_id "MSTRG.40416"; transcript_id "MSTRG.40416.81";
chr12	StringTie	exon	47737236	47737685	1000	-	.	gene_id "MSTRG.40416"; transcript_id "MSTRG.40416.81"; exon_number "1";
chr12	StringTie	exon	47738022	47738093	1000	-	.	gene_id "MSTRG.40416"; transcript_id "MSTRG.40416.81"; exon_number "2";
chr12	StringTie	exon	47738193	47738247	1000	-	.	gene_id "MSTRG.40416"; transcript_id "MSTRG.40416.81"; exon_number "3";
chr12	StringTie	exon	47738690	47738754	1000	-	.	gene_id "MSTRG.40416"; transcript_id "MSTRG.40416.81"; exon_number "4";
chr12	StringTie	exon	47739143	47739230	1000	-	.	gene_id "MSTRG.40416"; transcript_id "MSTRG.40416.81"; exon_number "5";
chr12	StringTie	exon	47739371	47739418	1000	-	.	gene_id "MSTRG.40416"; transcript_id "MSTRG.40416.81"; exon_number "6";
chr12	StringTie	exon	47740141	47740191	1000	-	.	gene_id "MSTRG.40416"; transcript_id "MSTRG.40416.81"; exon_number "7";
chr12	StringTie	exon	47740305	47740395	1000	-	.	gene_id "MSTRG.40416"; transcript_id "MSTRG.40416.81"; exon_number "8";
chr12	StringTie	exon	47740642	47740823	1000	-	.	gene_id "MSTRG.40416"; transcript_id "MSTRG.40416.81"; exon_number "9";
chr12	StringTie	exon	47740915	47741040	1000	-	.	gene_id "MSTRG.40416"; transcript_id "MSTRG.40416.81"; exon_number "10";
chr12	StringTie	exon	47741505	47741602	1000	-	.	gene_id "MSTRG.40416"; transcript_id "MSTRG.40416.81"; exon_number "11";
chr12	StringTie	exon	47743530	47743676	1000	-	.	gene_id "MSTRG.40416"; transcript_id "MSTRG.40416.81"; exon_number "12";
chr12	StringTie	exon	47743987	47746899	1000	-	.	gene_id "MSTRG.40416"; transcript_id "MSTRG.40416.81"; exon_number "13";
chr12	StringTie	exon	47747544	47747626	1000	-	.	gene_id "MSTRG.40416"; transcript_id "MSTRG.40416.81"; exon_number "14";
chr12	StringTie	exon	47747712	47747862	1000	-	.	gene_id "MSTRG.40416"; transcript_id "MSTRG.40416.81"; exon_number "15";
chr12	StringTie	exon	47748074	47748118	1000	-	.	gene_id "MSTRG.40416"; transcript_id "MSTRG.40416.81"; exon_number "16";
chr12	StringTie	exon	47748454	47748542	1000	-	.	gene_id "MSTRG.40416"; transcript_id "MSTRG.40416.81"; exon_number "17";
chr12	StringTie	exon	47748819	47749494	1000	-	.	gene_id "MSTRG.40416"; transcript_id "MSTRG.40416.81"; exon_number "18";
chr12	StringTie	exon	47749741	47749817	1000	-	.	gene_id "MSTRG.40416"; transcript_id "MSTRG.40416.81"; exon_number "19";
chr12	StringTie	exon	47749930	47749990	1000	-	.	gene_id "MSTRG.40416"; transcript_id "MSTRG.40416.81"; exon_number "20";
chr12	StringTie	exon	47750341	47750425	1000	-	.	gene_id "MSTRG.40416"; transcript_id "MSTRG.40416.81"; exon_number "21";
chr12	StringTie	exon	47751048	47751193	1000	-	.	gene_id "MSTRG.40416"; transcript_id "MSTRG.40416.81"; exon_number "22";
chr12	StringTie	exon	47751399	47751520	1000	-	.	gene_id "MSTRG.40416"; transcript_id "MSTRG.40416.81"; exon_number "23";
chr12	StringTie	exon	47751723	47751829	1000	-	.	gene_id "MSTRG.40416"; transcript_id "MSTRG.40416.81"; exon_number "24";
chr12	StringTie	exon	47751916	47751969	1000	-	.	gene_id "MSTRG.40416"; transcript_id "MSTRG.40416.81"; exon_number "25";
chr12	StringTie	exon	47757866	47758458	1000	-	.	gene_id "MSTRG.40416"; transcript_id "MSTRG.40416.81"; exon_number "26";
chr12	StringTie	transcript	47737237	47751193	1000	-	.	gene_id "MSTRG.40416"; transcript_id "MSTRG.40416.82";
chr12	StringTie	exon	47737237	47737685	1000	-	.	gene_id "MSTRG.40416"; transcript_id "MSTRG.40416.82"; exon_number "1";
chr12	StringTie	exon	47738022	47738093	1000	-	.	gene_id "MSTRG.40416"; transcript_id "MSTRG.40416.82"; exon_number "2";
chr12	StringTie	exon	47738193	47738247	1000	-	.	gene_id "MSTRG.40416"; transcript_id "MSTRG.40416.82"; exon_number "3";
chr12	StringTie	exon	47738690	47738754	1000	-	.	gene_id "MSTRG.40416"; transcript_id "MSTRG.40416.82"; exon_number "4";
chr12	StringTie	exon	47739143	47739230	1000	-	.	gene_id "MSTRG.40416"; transcript_id "MSTRG.40416.82"; exon_number "5";
chr12	StringTie	exon	47740141	47740191	1000	-	.	gene_id "MSTRG.40416"; transcript_id "MSTRG.40416.82"; exon_number "6";
chr12	StringTie	exon	47740305	47740395	1000	-	.	gene_id "MSTRG.40416"; transcript_id "MSTRG.40416.82"; exon_number "7";
chr12	StringTie	exon	47740915	47741602	1000	-	.	gene_id "MSTRG.40416"; transcript_id "MSTRG.40416.82"; exon_number "8";
chr12	StringTie	exon	47743530	47743676	1000	-	.	gene_id "MSTRG.40416"; transcript_id "MSTRG.40416.82"; exon_number "9";
chr12	StringTie	exon	47743987	47746899	1000	-	.	gene_id "MSTRG.40416"; transcript_id "MSTRG.40416.82"; exon_number "10";
chr12	StringTie	exon	47747544	47747626	1000	-	.	gene_id "MSTRG.40416"; transcript_id "MSTRG.40416.82"; exon_number "11";
chr12	StringTie	exon	47747712	47747862	1000	-	.	gene_id "MSTRG.40416"; transcript_id "MSTRG.40416.82"; exon_number "12";
chr12	StringTie	exon	47748074	47748118	1000	-	.	gene_id "MSTRG.40416"; transcript_id "MSTRG.40416.82"; exon_number "13";
chr12	StringTie	exon	47748454	47748542	1000	-	.	gene_id "MSTRG.40416"; transcript_id "MSTRG.40416.82"; exon_number "14";
chr12	StringTie	exon	47748819	47748931	1000	-	.	gene_id "MSTRG.40416"; transcript_id "MSTRG.40416.82"; exon_number "15";
chr12	StringTie	exon	47749287	47749536	1000	-	.	gene_id "MSTRG.40416"; transcript_id "MSTRG.40416.82"; exon_number "16";
chr12	StringTie	exon	47749741	47749817	1000	-	.	gene_id "MSTRG.40416"; transcript_id "MSTRG.40416.82"; exon_number "17";
chr12	StringTie	exon	47749930	47749990	1000	-	.	gene_id "MSTRG.40416"; transcript_id "MSTRG.40416.82"; exon_number "18";
chr12	StringTie	exon	47750341	47750425	1000	-	.	gene_id "MSTRG.40416"; transcript_id "MSTRG.40416.82"; exon_number "19";
chr12	StringTie	exon	47751048	47751193	1000	-	.	gene_id "MSTRG.40416"; transcript_id "MSTRG.40416.82"; exon_number "20";
chr12	StringTie	transcript	47737237	47758882	1000	-	.	gene_id "MSTRG.40416"; transcript_id "MSTRG.40416.83";
chr12	StringTie	exon	47737237	47737685	1000	-	.	gene_id "MSTRG.40416"; transcript_id "MSTRG.40416.83"; exon_number "1";
chr12	StringTie	exon	47738022	47738093	1000	-	.	gene_id "MSTRG.40416"; transcript_id "MSTRG.40416.83"; exon_number "2";
chr12	StringTie	exon	47738193	47738247	1000	-	.	gene_id "MSTRG.40416"; transcript_id "MSTRG.40416.83"; exon_number "3";
chr12	StringTie	exon	47738690	47738754	1000	-	.	gene_id "MSTRG.40416"; transcript_id "MSTRG.40416.83"; exon_number "4";
chr12	StringTie	exon	47739143	47739230	1000	-	.	gene_id "MSTRG.40416"; transcript_id "MSTRG.40416.83"; exon_number "5";
chr12	StringTie	exon	47739371	47739418	1000	-	.	gene_id "MSTRG.40416"; transcript_id "MSTRG.40416.83"; exon_number "6";
chr12	StringTie	exon	47740141	47740191	1000	-	.	gene_id "MSTRG.40416"; transcript_id "MSTRG.40416.83"; exon_number "7";
chr12	StringTie	exon	47740305	47740395	1000	-	.	gene_id "MSTRG.40416"; transcript_id "MSTRG.40416.83"; exon_number "8";
chr12	StringTie	exon	47740642	47740823	1000	-	.	gene_id "MSTRG.40416"; transcript_id "MSTRG.40416.83"; exon_number "9";
chr12	StringTie	exon	47740915	47741040	1000	-	.	gene_id "MSTRG.40416"; transcript_id "MSTRG.40416.83"; exon_number "10";
chr12	StringTie	exon	47741505	47741602	1000	-	.	gene_id "MSTRG.40416"; transcript_id "MSTRG.40416.83"; exon_number "11";
chr12	StringTie	exon	47743987	47744068	1000	-	.	gene_id "MSTRG.40416"; transcript_id "MSTRG.40416.83"; exon_number "12";
chr12	StringTie	exon	47746860	47746899	1000	-	.	gene_id "MSTRG.40416"; transcript_id "MSTRG.40416.83"; exon_number "13";
chr12	StringTie	exon	47747544	47747626	1000	-	.	gene_id "MSTRG.40416"; transcript_id "MSTRG.40416.83"; exon_number "14";
chr12	StringTie	exon	47747712	47747862	1000	-	.	gene_id "MSTRG.40416"; transcript_id "MSTRG.40416.83"; exon_number "15";
chr12	StringTie	exon	47748074	47748152	1000	-	.	gene_id "MSTRG.40416"; transcript_id "MSTRG.40416.83"; exon_number "16";
chr12	StringTie	exon	47748454	47748542	1000	-	.	gene_id "MSTRG.40416"; transcript_id "MSTRG.40416.83"; exon_number "17";
chr12	StringTie	exon	47748819	47748931	1000	-	.	gene_id "MSTRG.40416"; transcript_id "MSTRG.40416.83"; exon_number "18";
chr12	StringTie	exon	47749390	47749536	1000	-	.	gene_id "MSTRG.40416"; transcript_id "MSTRG.40416.83"; exon_number "19";
chr12	StringTie	exon	47749741	47749817	1000	-	.	gene_id "MSTRG.40416"; transcript_id "MSTRG.40416.83"; exon_number "20";
chr12	StringTie	exon	47749930	47749990	1000	-	.	gene_id "MSTRG.40416"; transcript_id "MSTRG.40416.83"; exon_number "21";
chr12	StringTie	exon	47750341	47750425	1000	-	.	gene_id "MSTRG.40416"; transcript_id "MSTRG.40416.83"; exon_number "22";
chr12	StringTie	exon	47751048	47751216	1000	-	.	gene_id "MSTRG.40416"; transcript_id "MSTRG.40416.83"; exon_number "23";
chr12	StringTie	exon	47751399	47751520	1000	-	.	gene_id "MSTRG.40416"; transcript_id "MSTRG.40416.83"; exon_number "24";
chr12	StringTie	exon	47751723	47751829	1000	-	.	gene_id "MSTRG.40416"; transcript_id "MSTRG.40416.83"; exon_number "25";
chr12	StringTie	exon	47751916	47751969	1000	-	.	gene_id "MSTRG.40416"; transcript_id "MSTRG.40416.83"; exon_number "26";
chr12	StringTie	exon	47757866	47758078	1000	-	.	gene_id "MSTRG.40416"; transcript_id "MSTRG.40416.83"; exon_number "27";
chr12	StringTie	exon	47758372	47758882	1000	-	.	gene_id "MSTRG.40416"; transcript_id "MSTRG.40416.83"; exon_number "28";
chr12	StringTie	transcript	47737242	47758138	1000	-	.	gene_id "MSTRG.40416"; transcript_id "MSTRG.40416.84";
chr12	StringTie	exon	47737242	47737685	1000	-	.	gene_id "MSTRG.40416"; transcript_id "MSTRG.40416.84"; exon_number "1";
chr12	StringTie	exon	47738022	47738093	1000	-	.	gene_id "MSTRG.40416"; transcript_id "MSTRG.40416.84"; exon_number "2";
chr12	StringTie	exon	47738193	47738247	1000	-	.	gene_id "MSTRG.40416"; transcript_id "MSTRG.40416.84"; exon_number "3";
chr12	StringTie	exon	47738690	47738754	1000	-	.	gene_id "MSTRG.40416"; transcript_id "MSTRG.40416.84"; exon_number "4";
chr12	StringTie	exon	47739143	47739230	1000	-	.	gene_id "MSTRG.40416"; transcript_id "MSTRG.40416.84"; exon_number "5";
chr12	StringTie	exon	47739371	47739418	1000	-	.	gene_id "MSTRG.40416"; transcript_id "MSTRG.40416.84"; exon_number "6";
chr12	StringTie	exon	47740141	47740191	1000	-	.	gene_id "MSTRG.40416"; transcript_id "MSTRG.40416.84"; exon_number "7";
chr12	StringTie	exon	47740305	47740395	1000	-	.	gene_id "MSTRG.40416"; transcript_id "MSTRG.40416.84"; exon_number "8";
chr12	StringTie	exon	47740642	47740823	1000	-	.	gene_id "MSTRG.40416"; transcript_id "MSTRG.40416.84"; exon_number "9";
chr12	StringTie	exon	47740915	47741040	1000	-	.	gene_id "MSTRG.40416"; transcript_id "MSTRG.40416.84"; exon_number "10";
chr12	StringTie	exon	47741505	47741602	1000	-	.	gene_id "MSTRG.40416"; transcript_id "MSTRG.40416.84"; exon_number "11";
chr12	StringTie	exon	47743530	47743676	1000	-	.	gene_id "MSTRG.40416"; transcript_id "MSTRG.40416.84"; exon_number "12";
chr12	StringTie	exon	47743987	47746899	1000	-	.	gene_id "MSTRG.40416"; transcript_id "MSTRG.40416.84"; exon_number "13";
chr12	StringTie	exon	47747544	47747626	1000	-	.	gene_id "MSTRG.40416"; transcript_id "MSTRG.40416.84"; exon_number "14";
chr12	StringTie	exon	47747712	47747862	1000	-	.	gene_id "MSTRG.40416"; transcript_id "MSTRG.40416.84"; exon_number "15";
chr12	StringTie	exon	47748074	47748118	1000	-	.	gene_id "MSTRG.40416"; transcript_id "MSTRG.40416.84"; exon_number "16";
chr12	StringTie	exon	47748454	47748542	1000	-	.	gene_id "MSTRG.40416"; transcript_id "MSTRG.40416.84"; exon_number "17";
chr12	StringTie	exon	47748819	47748931	1000	-	.	gene_id "MSTRG.40416"; transcript_id "MSTRG.40416.84"; exon_number "18";
chr12	StringTie	exon	47749390	47749494	1000	-	.	gene_id "MSTRG.40416"; transcript_id "MSTRG.40416.84"; exon_number "19";
chr12	StringTie	exon	47749741	47749817	1000	-	.	gene_id "MSTRG.40416"; transcript_id "MSTRG.40416.84"; exon_number "20";
chr12	StringTie	exon	47749930	47749990	1000	-	.	gene_id "MSTRG.40416"; transcript_id "MSTRG.40416.84"; exon_number "21";
chr12	StringTie	exon	47750341	47750425	1000	-	.	gene_id "MSTRG.40416"; transcript_id "MSTRG.40416.84"; exon_number "22";
chr12	StringTie	exon	47751048	47751193	1000	-	.	gene_id "MSTRG.40416"; transcript_id "MSTRG.40416.84"; exon_number "23";
chr12	StringTie	exon	47751399	47751520	1000	-	.	gene_id "MSTRG.40416"; transcript_id "MSTRG.40416.84"; exon_number "24";
chr12	StringTie	exon	47751723	47751829	1000	-	.	gene_id "MSTRG.40416"; transcript_id "MSTRG.40416.84"; exon_number "25";
chr12	StringTie	exon	47751916	47751969	1000	-	.	gene_id "MSTRG.40416"; transcript_id "MSTRG.40416.84"; exon_number "26";
chr12	StringTie	exon	47757866	47758138	1000	-	.	gene_id "MSTRG.40416"; transcript_id "MSTRG.40416.84"; exon_number "27";
chr12	StringTie	transcript	47737243	47751970	1000	-	.	gene_id "MSTRG.40416"; transcript_id "MSTRG.40416.85";
chr12	StringTie	exon	47737243	47737685	1000	-	.	gene_id "MSTRG.40416"; transcript_id "MSTRG.40416.85"; exon_number "1";
chr12	StringTie	exon	47738022	47738093	1000	-	.	gene_id "MSTRG.40416"; transcript_id "MSTRG.40416.85"; exon_number "2";
chr12	StringTie	exon	47738193	47738247	1000	-	.	gene_id "MSTRG.40416"; transcript_id "MSTRG.40416.85"; exon_number "3";
chr12	StringTie	exon	47738690	47738754	1000	-	.	gene_id "MSTRG.40416"; transcript_id "MSTRG.40416.85"; exon_number "4";
chr12	StringTie	exon	47739143	47739230	1000	-	.	gene_id "MSTRG.40416"; transcript_id "MSTRG.40416.85"; exon_number "5";
chr12	StringTie	exon	47739371	47739418	1000	-	.	gene_id "MSTRG.40416"; transcript_id "MSTRG.40416.85"; exon_number "6";
chr12	StringTie	exon	47740141	47740191	1000	-	.	gene_id "MSTRG.40416"; transcript_id "MSTRG.40416.85"; exon_number "7";
chr12	StringTie	exon	47740305	47740395	1000	-	.	gene_id "MSTRG.40416"; transcript_id "MSTRG.40416.85"; exon_number "8";
chr12	StringTie	exon	47740642	47740823	1000	-	.	gene_id "MSTRG.40416"; transcript_id "MSTRG.40416.85"; exon_number "9";
chr12	StringTie	exon	47740915	47741040	1000	-	.	gene_id "MSTRG.40416"; transcript_id "MSTRG.40416.85"; exon_number "10";
chr12	StringTie	exon	47741505	47741602	1000	-	.	gene_id "MSTRG.40416"; transcript_id "MSTRG.40416.85"; exon_number "11";
chr12	StringTie	exon	47743530	47743676	1000	-	.	gene_id "MSTRG.40416"; transcript_id "MSTRG.40416.85"; exon_number "12";
chr12	StringTie	exon	47743987	47744068	1000	-	.	gene_id "MSTRG.40416"; transcript_id "MSTRG.40416.85"; exon_number "13";
chr12	StringTie	exon	47746860	47746899	1000	-	.	gene_id "MSTRG.40416"; transcript_id "MSTRG.40416.85"; exon_number "14";
chr12	StringTie	exon	47747544	47747626	1000	-	.	gene_id "MSTRG.40416"; transcript_id "MSTRG.40416.85"; exon_number "15";
chr12	StringTie	exon	47747712	47747862	1000	-	.	gene_id "MSTRG.40416"; transcript_id "MSTRG.40416.85"; exon_number "16";
chr12	StringTie	exon	47748074	47748118	1000	-	.	gene_id "MSTRG.40416"; transcript_id "MSTRG.40416.85"; exon_number "17";
chr12	StringTie	exon	47748454	47748931	1000	-	.	gene_id "MSTRG.40416"; transcript_id "MSTRG.40416.85"; exon_number "18";
chr12	StringTie	exon	47749390	47749536	1000	-	.	gene_id "MSTRG.40416"; transcript_id "MSTRG.40416.85"; exon_number "19";
chr12	StringTie	exon	47749741	47749817	1000	-	.	gene_id "MSTRG.40416"; transcript_id "MSTRG.40416.85"; exon_number "20";
chr12	StringTie	exon	47749930	47750086	1000	-	.	gene_id "MSTRG.40416"; transcript_id "MSTRG.40416.85"; exon_number "21";
chr12	StringTie	exon	47750341	47750425	1000	-	.	gene_id "MSTRG.40416"; transcript_id "MSTRG.40416.85"; exon_number "22";
chr12	StringTie	exon	47751048	47751193	1000	-	.	gene_id "MSTRG.40416"; transcript_id "MSTRG.40416.85"; exon_number "23";
chr12	StringTie	exon	47751399	47751520	1000	-	.	gene_id "MSTRG.40416"; transcript_id "MSTRG.40416.85"; exon_number "24";
chr12	StringTie	exon	47751723	47751829	1000	-	.	gene_id "MSTRG.40416"; transcript_id "MSTRG.40416.85"; exon_number "25";
chr12	StringTie	exon	47751916	47751970	1000	-	.	gene_id "MSTRG.40416"; transcript_id "MSTRG.40416.85"; exon_number "26";
chr12	StringTie	transcript	47737244	47758280	1000	-	.	gene_id "MSTRG.40416"; transcript_id "MSTRG.40416.86";
chr12	StringTie	exon	47737244	47737685	1000	-	.	gene_id "MSTRG.40416"; transcript_id "MSTRG.40416.86"; exon_number "1";
chr12	StringTie	exon	47738022	47738093	1000	-	.	gene_id "MSTRG.40416"; transcript_id "MSTRG.40416.86"; exon_number "2";
chr12	StringTie	exon	47738193	47738247	1000	-	.	gene_id "MSTRG.40416"; transcript_id "MSTRG.40416.86"; exon_number "3";
chr12	StringTie	exon	47738690	47738754	1000	-	.	gene_id "MSTRG.40416"; transcript_id "MSTRG.40416.86"; exon_number "4";
chr12	StringTie	exon	47739143	47739230	1000	-	.	gene_id "MSTRG.40416"; transcript_id "MSTRG.40416.86"; exon_number "5";
chr12	StringTie	exon	47740141	47740191	1000	-	.	gene_id "MSTRG.40416"; transcript_id "MSTRG.40416.86"; exon_number "6";
chr12	StringTie	exon	47740305	47740395	1000	-	.	gene_id "MSTRG.40416"; transcript_id "MSTRG.40416.86"; exon_number "7";
chr12	StringTie	exon	47740642	47740823	1000	-	.	gene_id "MSTRG.40416"; transcript_id "MSTRG.40416.86"; exon_number "8";
chr12	StringTie	exon	47740915	47741040	1000	-	.	gene_id "MSTRG.40416"; transcript_id "MSTRG.40416.86"; exon_number "9";
chr12	StringTie	exon	47741505	47741602	1000	-	.	gene_id "MSTRG.40416"; transcript_id "MSTRG.40416.86"; exon_number "10";
chr12	StringTie	exon	47743530	47743676	1000	-	.	gene_id "MSTRG.40416"; transcript_id "MSTRG.40416.86"; exon_number "11";
chr12	StringTie	exon	47743987	47746899	1000	-	.	gene_id "MSTRG.40416"; transcript_id "MSTRG.40416.86"; exon_number "12";
chr12	StringTie	exon	47747544	47747626	1000	-	.	gene_id "MSTRG.40416"; transcript_id "MSTRG.40416.86"; exon_number "13";
chr12	StringTie	exon	47747712	47747862	1000	-	.	gene_id "MSTRG.40416"; transcript_id "MSTRG.40416.86"; exon_number "14";
chr12	StringTie	exon	47748074	47748152	1000	-	.	gene_id "MSTRG.40416"; transcript_id "MSTRG.40416.86"; exon_number "15";
chr12	StringTie	exon	47748454	47748931	1000	-	.	gene_id "MSTRG.40416"; transcript_id "MSTRG.40416.86"; exon_number "16";
chr12	StringTie	exon	47749390	47749494	1000	-	.	gene_id "MSTRG.40416"; transcript_id "MSTRG.40416.86"; exon_number "17";
chr12	StringTie	exon	47749741	47749817	1000	-	.	gene_id "MSTRG.40416"; transcript_id "MSTRG.40416.86"; exon_number "18";
chr12	StringTie	exon	47749930	47749990	1000	-	.	gene_id "MSTRG.40416"; transcript_id "MSTRG.40416.86"; exon_number "19";
chr12	StringTie	exon	47750341	47750425	1000	-	.	gene_id "MSTRG.40416"; transcript_id "MSTRG.40416.86"; exon_number "20";
chr12	StringTie	exon	47751048	47751216	1000	-	.	gene_id "MSTRG.40416"; transcript_id "MSTRG.40416.86"; exon_number "21";
chr12	StringTie	exon	47751399	47751520	1000	-	.	gene_id "MSTRG.40416"; transcript_id "MSTRG.40416.86"; exon_number "22";
chr12	StringTie	exon	47751723	47751829	1000	-	.	gene_id "MSTRG.40416"; transcript_id "MSTRG.40416.86"; exon_number "23";
chr12	StringTie	exon	47751916	47751969	1000	-	.	gene_id "MSTRG.40416"; transcript_id "MSTRG.40416.86"; exon_number "24";
chr12	StringTie	exon	47757866	47758280	1000	-	.	gene_id "MSTRG.40416"; transcript_id "MSTRG.40416.86"; exon_number "25";
chr12	StringTie	transcript	47737244	47758891	1000	-	.	gene_id "MSTRG.40416"; transcript_id "MSTRG.40416.87";
chr12	StringTie	exon	47737244	47737685	1000	-	.	gene_id "MSTRG.40416"; transcript_id "MSTRG.40416.87"; exon_number "1";
chr12	StringTie	exon	47738022	47738093	1000	-	.	gene_id "MSTRG.40416"; transcript_id "MSTRG.40416.87"; exon_number "2";
chr12	StringTie	exon	47738193	47738247	1000	-	.	gene_id "MSTRG.40416"; transcript_id "MSTRG.40416.87"; exon_number "3";
chr12	StringTie	exon	47738690	47738754	1000	-	.	gene_id "MSTRG.40416"; transcript_id "MSTRG.40416.87"; exon_number "4";
chr12	StringTie	exon	47739143	47739230	1000	-	.	gene_id "MSTRG.40416"; transcript_id "MSTRG.40416.87"; exon_number "5";
chr12	StringTie	exon	47740141	47740191	1000	-	.	gene_id "MSTRG.40416"; transcript_id "MSTRG.40416.87"; exon_number "6";
chr12	StringTie	exon	47740305	47740395	1000	-	.	gene_id "MSTRG.40416"; transcript_id "MSTRG.40416.87"; exon_number "7";
chr12	StringTie	exon	47740642	47740823	1000	-	.	gene_id "MSTRG.40416"; transcript_id "MSTRG.40416.87"; exon_number "8";
chr12	StringTie	exon	47740915	47741040	1000	-	.	gene_id "MSTRG.40416"; transcript_id "MSTRG.40416.87"; exon_number "9";
chr12	StringTie	exon	47741505	47741602	1000	-	.	gene_id "MSTRG.40416"; transcript_id "MSTRG.40416.87"; exon_number "10";
chr12	StringTie	exon	47743530	47743676	1000	-	.	gene_id "MSTRG.40416"; transcript_id "MSTRG.40416.87"; exon_number "11";
chr12	StringTie	exon	47743987	47744068	1000	-	.	gene_id "MSTRG.40416"; transcript_id "MSTRG.40416.87"; exon_number "12";
chr12	StringTie	exon	47746860	47746899	1000	-	.	gene_id "MSTRG.40416"; transcript_id "MSTRG.40416.87"; exon_number "13";
chr12	StringTie	exon	47747544	47747626	1000	-	.	gene_id "MSTRG.40416"; transcript_id "MSTRG.40416.87"; exon_number "14";
chr12	StringTie	exon	47747712	47747862	1000	-	.	gene_id "MSTRG.40416"; transcript_id "MSTRG.40416.87"; exon_number "15";
chr12	StringTie	exon	47748074	47748152	1000	-	.	gene_id "MSTRG.40416"; transcript_id "MSTRG.40416.87"; exon_number "16";
chr12	StringTie	exon	47748454	47748534	1000	-	.	gene_id "MSTRG.40416"; transcript_id "MSTRG.40416.87"; exon_number "17";
chr12	StringTie	exon	47748819	47748931	1000	-	.	gene_id "MSTRG.40416"; transcript_id "MSTRG.40416.87"; exon_number "18";
chr12	StringTie	exon	47749390	47749536	1000	-	.	gene_id "MSTRG.40416"; transcript_id "MSTRG.40416.87"; exon_number "19";
chr12	StringTie	exon	47749741	47749817	1000	-	.	gene_id "MSTRG.40416"; transcript_id "MSTRG.40416.87"; exon_number "20";
chr12	StringTie	exon	47749930	47749990	1000	-	.	gene_id "MSTRG.40416"; transcript_id "MSTRG.40416.87"; exon_number "21";
chr12	StringTie	exon	47750341	47750425	1000	-	.	gene_id "MSTRG.40416"; transcript_id "MSTRG.40416.87"; exon_number "22";
chr12	StringTie	exon	47751048	47751216	1000	-	.	gene_id "MSTRG.40416"; transcript_id "MSTRG.40416.87"; exon_number "23";
chr12	StringTie	exon	47751399	47751520	1000	-	.	gene_id "MSTRG.40416"; transcript_id "MSTRG.40416.87"; exon_number "24";
chr12	StringTie	exon	47751723	47751829	1000	-	.	gene_id "MSTRG.40416"; transcript_id "MSTRG.40416.87"; exon_number "25";
chr12	StringTie	exon	47751916	47751969	1000	-	.	gene_id "MSTRG.40416"; transcript_id "MSTRG.40416.87"; exon_number "26";
chr12	StringTie	exon	47757866	47758078	1000	-	.	gene_id "MSTRG.40416"; transcript_id "MSTRG.40416.87"; exon_number "27";
chr12	StringTie	exon	47758551	47758891	1000	-	.	gene_id "MSTRG.40416"; transcript_id "MSTRG.40416.87"; exon_number "28";
chr12	StringTie	transcript	47737245	47751193	1000	-	.	gene_id "MSTRG.40416"; transcript_id "MSTRG.40416.89";
chr12	StringTie	exon	47737245	47737685	1000	-	.	gene_id "MSTRG.40416"; transcript_id "MSTRG.40416.89"; exon_number "1";
chr12	StringTie	exon	47738022	47738093	1000	-	.	gene_id "MSTRG.40416"; transcript_id "MSTRG.40416.89"; exon_number "2";
chr12	StringTie	exon	47738193	47738247	1000	-	.	gene_id "MSTRG.40416"; transcript_id "MSTRG.40416.89"; exon_number "3";
chr12	StringTie	exon	47738690	47738754	1000	-	.	gene_id "MSTRG.40416"; transcript_id "MSTRG.40416.89"; exon_number "4";
chr12	StringTie	exon	47739143	47739230	1000	-	.	gene_id "MSTRG.40416"; transcript_id "MSTRG.40416.89"; exon_number "5";
chr12	StringTie	exon	47739371	47740191	1000	-	.	gene_id "MSTRG.40416"; transcript_id "MSTRG.40416.89"; exon_number "6";
chr12	StringTie	exon	47740305	47740395	1000	-	.	gene_id "MSTRG.40416"; transcript_id "MSTRG.40416.89"; exon_number "7";
chr12	StringTie	exon	47740642	47740823	1000	-	.	gene_id "MSTRG.40416"; transcript_id "MSTRG.40416.89"; exon_number "8";
chr12	StringTie	exon	47740915	47741040	1000	-	.	gene_id "MSTRG.40416"; transcript_id "MSTRG.40416.89"; exon_number "9";
chr12	StringTie	exon	47741505	47741602	1000	-	.	gene_id "MSTRG.40416"; transcript_id "MSTRG.40416.89"; exon_number "10";
chr12	StringTie	exon	47743530	47743676	1000	-	.	gene_id "MSTRG.40416"; transcript_id "MSTRG.40416.89"; exon_number "11";
chr12	StringTie	exon	47743987	47746899	1000	-	.	gene_id "MSTRG.40416"; transcript_id "MSTRG.40416.89"; exon_number "12";
chr12	StringTie	exon	47747544	47747626	1000	-	.	gene_id "MSTRG.40416"; transcript_id "MSTRG.40416.89"; exon_number "13";
chr12	StringTie	exon	47747712	47748118	1000	-	.	gene_id "MSTRG.40416"; transcript_id "MSTRG.40416.89"; exon_number "14";
chr12	StringTie	exon	47748454	47749810	1000	-	.	gene_id "MSTRG.40416"; transcript_id "MSTRG.40416.89"; exon_number "15";
chr12	StringTie	exon	47749930	47749990	1000	-	.	gene_id "MSTRG.40416"; transcript_id "MSTRG.40416.89"; exon_number "16";
chr12	StringTie	exon	47750341	47750420	1000	-	.	gene_id "MSTRG.40416"; transcript_id "MSTRG.40416.89"; exon_number "17";
chr12	StringTie	exon	47751048	47751193	1000	-	.	gene_id "MSTRG.40416"; transcript_id "MSTRG.40416.89"; exon_number "18";
chr12	StringTie	transcript	47709734	47718201	1000	-	.	gene_id "MSTRG.40416"; transcript_id "MSTRG.40416.9";
chr12	StringTie	exon	47709734	47710919	1000	-	.	gene_id "MSTRG.40416"; transcript_id "MSTRG.40416.9"; exon_number "1";
chr12	StringTie	exon	47711633	47711775	1000	-	.	gene_id "MSTRG.40416"; transcript_id "MSTRG.40416.9"; exon_number "2";
chr12	StringTie	exon	47712516	47712622	1000	-	.	gene_id "MSTRG.40416"; transcript_id "MSTRG.40416.9"; exon_number "3";
chr12	StringTie	exon	47713275	47713388	1000	-	.	gene_id "MSTRG.40416"; transcript_id "MSTRG.40416.9"; exon_number "4";
chr12	StringTie	exon	47716300	47716499	1000	-	.	gene_id "MSTRG.40416"; transcript_id "MSTRG.40416.9"; exon_number "5";
chr12	StringTie	exon	47716890	47717058	1000	-	.	gene_id "MSTRG.40416"; transcript_id "MSTRG.40416.9"; exon_number "6";
chr12	StringTie	exon	47717518	47717626	1000	-	.	gene_id "MSTRG.40416"; transcript_id "MSTRG.40416.9"; exon_number "7";
chr12	StringTie	exon	47718129	47718201	1000	-	.	gene_id "MSTRG.40416"; transcript_id "MSTRG.40416.9"; exon_number "8";
chr12	StringTie	transcript	47737245	47751193	1000	-	.	gene_id "MSTRG.40416"; transcript_id "MSTRG.40416.90";
chr12	StringTie	exon	47737245	47737685	1000	-	.	gene_id "MSTRG.40416"; transcript_id "MSTRG.40416.90"; exon_number "1";
chr12	StringTie	exon	47738022	47738093	1000	-	.	gene_id "MSTRG.40416"; transcript_id "MSTRG.40416.90"; exon_number "2";
chr12	StringTie	exon	47738193	47738247	1000	-	.	gene_id "MSTRG.40416"; transcript_id "MSTRG.40416.90"; exon_number "3";
chr12	StringTie	exon	47738690	47738754	1000	-	.	gene_id "MSTRG.40416"; transcript_id "MSTRG.40416.90"; exon_number "4";
chr12	StringTie	exon	47739143	47739230	1000	-	.	gene_id "MSTRG.40416"; transcript_id "MSTRG.40416.90"; exon_number "5";
chr12	StringTie	exon	47739371	47739418	1000	-	.	gene_id "MSTRG.40416"; transcript_id "MSTRG.40416.90"; exon_number "6";
chr12	StringTie	exon	47740141	47740191	1000	-	.	gene_id "MSTRG.40416"; transcript_id "MSTRG.40416.90"; exon_number "7";
chr12	StringTie	exon	47740305	47740395	1000	-	.	gene_id "MSTRG.40416"; transcript_id "MSTRG.40416.90"; exon_number "8";
chr12	StringTie	exon	47740642	47740823	1000	-	.	gene_id "MSTRG.40416"; transcript_id "MSTRG.40416.90"; exon_number "9";
chr12	StringTie	exon	47740915	47741040	1000	-	.	gene_id "MSTRG.40416"; transcript_id "MSTRG.40416.90"; exon_number "10";
chr12	StringTie	exon	47741505	47741602	1000	-	.	gene_id "MSTRG.40416"; transcript_id "MSTRG.40416.90"; exon_number "11";
chr12	StringTie	exon	47743530	47743676	1000	-	.	gene_id "MSTRG.40416"; transcript_id "MSTRG.40416.90"; exon_number "12";
chr12	StringTie	exon	47743987	47746899	1000	-	.	gene_id "MSTRG.40416"; transcript_id "MSTRG.40416.90"; exon_number "13";
chr12	StringTie	exon	47747544	47747626	1000	-	.	gene_id "MSTRG.40416"; transcript_id "MSTRG.40416.90"; exon_number "14";
chr12	StringTie	exon	47747712	47747862	1000	-	.	gene_id "MSTRG.40416"; transcript_id "MSTRG.40416.90"; exon_number "15";
chr12	StringTie	exon	47748074	47748118	1000	-	.	gene_id "MSTRG.40416"; transcript_id "MSTRG.40416.90"; exon_number "16";
chr12	StringTie	exon	47748454	47749494	1000	-	.	gene_id "MSTRG.40416"; transcript_id "MSTRG.40416.90"; exon_number "17";
chr12	StringTie	exon	47749741	47749817	1000	-	.	gene_id "MSTRG.40416"; transcript_id "MSTRG.40416.90"; exon_number "18";
chr12	StringTie	exon	47749930	47749990	1000	-	.	gene_id "MSTRG.40416"; transcript_id "MSTRG.40416.90"; exon_number "19";
chr12	StringTie	exon	47750341	47750425	1000	-	.	gene_id "MSTRG.40416"; transcript_id "MSTRG.40416.90"; exon_number "20";
chr12	StringTie	exon	47751048	47751193	1000	-	.	gene_id "MSTRG.40416"; transcript_id "MSTRG.40416.90"; exon_number "21";
chr12	StringTie	transcript	47737245	47751169	1000	-	.	gene_id "MSTRG.40416"; transcript_id "MSTRG.40416.91";
chr12	StringTie	exon	47737245	47737685	1000	-	.	gene_id "MSTRG.40416"; transcript_id "MSTRG.40416.91"; exon_number "1";
chr12	StringTie	exon	47738022	47738093	1000	-	.	gene_id "MSTRG.40416"; transcript_id "MSTRG.40416.91"; exon_number "2";
chr12	StringTie	exon	47738193	47738247	1000	-	.	gene_id "MSTRG.40416"; transcript_id "MSTRG.40416.91"; exon_number "3";
chr12	StringTie	exon	47738690	47738754	1000	-	.	gene_id "MSTRG.40416"; transcript_id "MSTRG.40416.91"; exon_number "4";
chr12	StringTie	exon	47739143	47739230	1000	-	.	gene_id "MSTRG.40416"; transcript_id "MSTRG.40416.91"; exon_number "5";
chr12	StringTie	exon	47740141	47740191	1000	-	.	gene_id "MSTRG.40416"; transcript_id "MSTRG.40416.91"; exon_number "6";
chr12	StringTie	exon	47740305	47740395	1000	-	.	gene_id "MSTRG.40416"; transcript_id "MSTRG.40416.91"; exon_number "7";
chr12	StringTie	exon	47740642	47740823	1000	-	.	gene_id "MSTRG.40416"; transcript_id "MSTRG.40416.91"; exon_number "8";
chr12	StringTie	exon	47740915	47741040	1000	-	.	gene_id "MSTRG.40416"; transcript_id "MSTRG.40416.91"; exon_number "9";
chr12	StringTie	exon	47741505	47741519	1000	-	.	gene_id "MSTRG.40416"; transcript_id "MSTRG.40416.91"; exon_number "10";
chr12	StringTie	exon	47743530	47743676	1000	-	.	gene_id "MSTRG.40416"; transcript_id "MSTRG.40416.91"; exon_number "11";
chr12	StringTie	exon	47743987	47746899	1000	-	.	gene_id "MSTRG.40416"; transcript_id "MSTRG.40416.91"; exon_number "12";
chr12	StringTie	exon	47747544	47747626	1000	-	.	gene_id "MSTRG.40416"; transcript_id "MSTRG.40416.91"; exon_number "13";
chr12	StringTie	exon	47747712	47747862	1000	-	.	gene_id "MSTRG.40416"; transcript_id "MSTRG.40416.91"; exon_number "14";
chr12	StringTie	exon	47748074	47748152	1000	-	.	gene_id "MSTRG.40416"; transcript_id "MSTRG.40416.91"; exon_number "15";
chr12	StringTie	exon	47748454	47748542	1000	-	.	gene_id "MSTRG.40416"; transcript_id "MSTRG.40416.91"; exon_number "16";
chr12	StringTie	exon	47748819	47748931	1000	-	.	gene_id "MSTRG.40416"; transcript_id "MSTRG.40416.91"; exon_number "17";
chr12	StringTie	exon	47749390	47749536	1000	-	.	gene_id "MSTRG.40416"; transcript_id "MSTRG.40416.91"; exon_number "18";
chr12	StringTie	exon	47749741	47749810	1000	-	.	gene_id "MSTRG.40416"; transcript_id "MSTRG.40416.91"; exon_number "19";
chr12	StringTie	exon	47749930	47749990	1000	-	.	gene_id "MSTRG.40416"; transcript_id "MSTRG.40416.91"; exon_number "20";
chr12	StringTie	exon	47750341	47750425	1000	-	.	gene_id "MSTRG.40416"; transcript_id "MSTRG.40416.91"; exon_number "21";
chr12	StringTie	exon	47751048	47751169	1000	-	.	gene_id "MSTRG.40416"; transcript_id "MSTRG.40416.91"; exon_number "22";
chr12	StringTie	transcript	47737245	47751193	1000	-	.	gene_id "MSTRG.40416"; transcript_id "MSTRG.40416.92";
chr12	StringTie	exon	47737245	47737685	1000	-	.	gene_id "MSTRG.40416"; transcript_id "MSTRG.40416.92"; exon_number "1";
chr12	StringTie	exon	47738022	47738093	1000	-	.	gene_id "MSTRG.40416"; transcript_id "MSTRG.40416.92"; exon_number "2";
chr12	StringTie	exon	47738193	47738247	1000	-	.	gene_id "MSTRG.40416"; transcript_id "MSTRG.40416.92"; exon_number "3";
chr12	StringTie	exon	47738690	47738754	1000	-	.	gene_id "MSTRG.40416"; transcript_id "MSTRG.40416.92"; exon_number "4";
chr12	StringTie	exon	47739143	47739230	1000	-	.	gene_id "MSTRG.40416"; transcript_id "MSTRG.40416.92"; exon_number "5";
chr12	StringTie	exon	47740141	47740191	1000	-	.	gene_id "MSTRG.40416"; transcript_id "MSTRG.40416.92"; exon_number "6";
chr12	StringTie	exon	47740305	47740395	1000	-	.	gene_id "MSTRG.40416"; transcript_id "MSTRG.40416.92"; exon_number "7";
chr12	StringTie	exon	47740642	47740823	1000	-	.	gene_id "MSTRG.40416"; transcript_id "MSTRG.40416.92"; exon_number "8";
chr12	StringTie	exon	47740915	47741040	1000	-	.	gene_id "MSTRG.40416"; transcript_id "MSTRG.40416.92"; exon_number "9";
chr12	StringTie	exon	47741505	47741602	1000	-	.	gene_id "MSTRG.40416"; transcript_id "MSTRG.40416.92"; exon_number "10";
chr12	StringTie	exon	47742396	47742461	1000	-	.	gene_id "MSTRG.40416"; transcript_id "MSTRG.40416.92"; exon_number "11";
chr12	StringTie	exon	47743530	47743676	1000	-	.	gene_id "MSTRG.40416"; transcript_id "MSTRG.40416.92"; exon_number "12";
chr12	StringTie	exon	47743987	47744068	1000	-	.	gene_id "MSTRG.40416"; transcript_id "MSTRG.40416.92"; exon_number "13";
chr12	StringTie	exon	47746860	47746899	1000	-	.	gene_id "MSTRG.40416"; transcript_id "MSTRG.40416.92"; exon_number "14";
chr12	StringTie	exon	47747544	47747626	1000	-	.	gene_id "MSTRG.40416"; transcript_id "MSTRG.40416.92"; exon_number "15";
chr12	StringTie	exon	47747712	47747862	1000	-	.	gene_id "MSTRG.40416"; transcript_id "MSTRG.40416.92"; exon_number "16";
chr12	StringTie	exon	47748074	47748152	1000	-	.	gene_id "MSTRG.40416"; transcript_id "MSTRG.40416.92"; exon_number "17";
chr12	StringTie	exon	47748454	47748542	1000	-	.	gene_id "MSTRG.40416"; transcript_id "MSTRG.40416.92"; exon_number "18";
chr12	StringTie	exon	47748819	47748931	1000	-	.	gene_id "MSTRG.40416"; transcript_id "MSTRG.40416.92"; exon_number "19";
chr12	StringTie	exon	47749390	47749536	1000	-	.	gene_id "MSTRG.40416"; transcript_id "MSTRG.40416.92"; exon_number "20";
chr12	StringTie	exon	47749741	47749817	1000	-	.	gene_id "MSTRG.40416"; transcript_id "MSTRG.40416.92"; exon_number "21";
chr12	StringTie	exon	47749930	47749990	1000	-	.	gene_id "MSTRG.40416"; transcript_id "MSTRG.40416.92"; exon_number "22";
chr12	StringTie	exon	47750341	47750425	1000	-	.	gene_id "MSTRG.40416"; transcript_id "MSTRG.40416.92"; exon_number "23";
chr12	StringTie	exon	47751048	47751193	1000	-	.	gene_id "MSTRG.40416"; transcript_id "MSTRG.40416.92"; exon_number "24";
chr12	StringTie	transcript	47737245	47758433	1000	-	.	gene_id "MSTRG.40416"; transcript_id "MSTRG.40416.93";
chr12	StringTie	exon	47737245	47737685	1000	-	.	gene_id "MSTRG.40416"; transcript_id "MSTRG.40416.93"; exon_number "1";
chr12	StringTie	exon	47738022	47738093	1000	-	.	gene_id "MSTRG.40416"; transcript_id "MSTRG.40416.93"; exon_number "2";
chr12	StringTie	exon	47738193	47738247	1000	-	.	gene_id "MSTRG.40416"; transcript_id "MSTRG.40416.93"; exon_number "3";
chr12	StringTie	exon	47738690	47738754	1000	-	.	gene_id "MSTRG.40416"; transcript_id "MSTRG.40416.93"; exon_number "4";
chr12	StringTie	exon	47739143	47739230	1000	-	.	gene_id "MSTRG.40416"; transcript_id "MSTRG.40416.93"; exon_number "5";
chr12	StringTie	exon	47740141	47740191	1000	-	.	gene_id "MSTRG.40416"; transcript_id "MSTRG.40416.93"; exon_number "6";
chr12	StringTie	exon	47740305	47740395	1000	-	.	gene_id "MSTRG.40416"; transcript_id "MSTRG.40416.93"; exon_number "7";
chr12	StringTie	exon	47740642	47740823	1000	-	.	gene_id "MSTRG.40416"; transcript_id "MSTRG.40416.93"; exon_number "8";
chr12	StringTie	exon	47740915	47741040	1000	-	.	gene_id "MSTRG.40416"; transcript_id "MSTRG.40416.93"; exon_number "9";
chr12	StringTie	exon	47741505	47741602	1000	-	.	gene_id "MSTRG.40416"; transcript_id "MSTRG.40416.93"; exon_number "10";
chr12	StringTie	exon	47743530	47743676	1000	-	.	gene_id "MSTRG.40416"; transcript_id "MSTRG.40416.93"; exon_number "11";
chr12	StringTie	exon	47743987	47744068	1000	-	.	gene_id "MSTRG.40416"; transcript_id "MSTRG.40416.93"; exon_number "12";
chr12	StringTie	exon	47746860	47746899	1000	-	.	gene_id "MSTRG.40416"; transcript_id "MSTRG.40416.93"; exon_number "13";
chr12	StringTie	exon	47747544	47747626	1000	-	.	gene_id "MSTRG.40416"; transcript_id "MSTRG.40416.93"; exon_number "14";
chr12	StringTie	exon	47747712	47747849	1000	-	.	gene_id "MSTRG.40416"; transcript_id "MSTRG.40416.93"; exon_number "15";
chr12	StringTie	exon	47748454	47748542	1000	-	.	gene_id "MSTRG.40416"; transcript_id "MSTRG.40416.93"; exon_number "16";
chr12	StringTie	exon	47748819	47748931	1000	-	.	gene_id "MSTRG.40416"; transcript_id "MSTRG.40416.93"; exon_number "17";
chr12	StringTie	exon	47749390	47749536	1000	-	.	gene_id "MSTRG.40416"; transcript_id "MSTRG.40416.93"; exon_number "18";
chr12	StringTie	exon	47749741	47749817	1000	-	.	gene_id "MSTRG.40416"; transcript_id "MSTRG.40416.93"; exon_number "19";
chr12	StringTie	exon	47749930	47749990	1000	-	.	gene_id "MSTRG.40416"; transcript_id "MSTRG.40416.93"; exon_number "20";
chr12	StringTie	exon	47750341	47750425	1000	-	.	gene_id "MSTRG.40416"; transcript_id "MSTRG.40416.93"; exon_number "21";
chr12	StringTie	exon	47751048	47751216	1000	-	.	gene_id "MSTRG.40416"; transcript_id "MSTRG.40416.93"; exon_number "22";
chr12	StringTie	exon	47751399	47751520	1000	-	.	gene_id "MSTRG.40416"; transcript_id "MSTRG.40416.93"; exon_number "23";
chr12	StringTie	exon	47751723	47751829	1000	-	.	gene_id "MSTRG.40416"; transcript_id "MSTRG.40416.93"; exon_number "24";
chr12	StringTie	exon	47751916	47751969	1000	-	.	gene_id "MSTRG.40416"; transcript_id "MSTRG.40416.93"; exon_number "25";
chr12	StringTie	exon	47757866	47758433	1000	-	.	gene_id "MSTRG.40416"; transcript_id "MSTRG.40416.93"; exon_number "26";
chr12	StringTie	transcript	47737245	47758433	1000	-	.	gene_id "MSTRG.40416"; transcript_id "MSTRG.40416.94";
chr12	StringTie	exon	47737245	47737685	1000	-	.	gene_id "MSTRG.40416"; transcript_id "MSTRG.40416.94"; exon_number "1";
chr12	StringTie	exon	47738022	47738093	1000	-	.	gene_id "MSTRG.40416"; transcript_id "MSTRG.40416.94"; exon_number "2";
chr12	StringTie	exon	47738193	47738247	1000	-	.	gene_id "MSTRG.40416"; transcript_id "MSTRG.40416.94"; exon_number "3";
chr12	StringTie	exon	47738690	47738754	1000	-	.	gene_id "MSTRG.40416"; transcript_id "MSTRG.40416.94"; exon_number "4";
chr12	StringTie	exon	47739143	47739230	1000	-	.	gene_id "MSTRG.40416"; transcript_id "MSTRG.40416.94"; exon_number "5";
chr12	StringTie	exon	47740141	47740191	1000	-	.	gene_id "MSTRG.40416"; transcript_id "MSTRG.40416.94"; exon_number "6";
chr12	StringTie	exon	47740305	47740395	1000	-	.	gene_id "MSTRG.40416"; transcript_id "MSTRG.40416.94"; exon_number "7";
chr12	StringTie	exon	47740642	47740823	1000	-	.	gene_id "MSTRG.40416"; transcript_id "MSTRG.40416.94"; exon_number "8";
chr12	StringTie	exon	47740915	47741040	1000	-	.	gene_id "MSTRG.40416"; transcript_id "MSTRG.40416.94"; exon_number "9";
chr12	StringTie	exon	47741505	47741602	1000	-	.	gene_id "MSTRG.40416"; transcript_id "MSTRG.40416.94"; exon_number "10";
chr12	StringTie	exon	47743530	47743676	1000	-	.	gene_id "MSTRG.40416"; transcript_id "MSTRG.40416.94"; exon_number "11";
chr12	StringTie	exon	47743987	47746899	1000	-	.	gene_id "MSTRG.40416"; transcript_id "MSTRG.40416.94"; exon_number "12";
chr12	StringTie	exon	47747544	47747626	1000	-	.	gene_id "MSTRG.40416"; transcript_id "MSTRG.40416.94"; exon_number "13";
chr12	StringTie	exon	47747712	47747862	1000	-	.	gene_id "MSTRG.40416"; transcript_id "MSTRG.40416.94"; exon_number "14";
chr12	StringTie	exon	47748074	47748118	1000	-	.	gene_id "MSTRG.40416"; transcript_id "MSTRG.40416.94"; exon_number "15";
chr12	StringTie	exon	47748454	47748542	1000	-	.	gene_id "MSTRG.40416"; transcript_id "MSTRG.40416.94"; exon_number "16";
chr12	StringTie	exon	47748819	47748931	1000	-	.	gene_id "MSTRG.40416"; transcript_id "MSTRG.40416.94"; exon_number "17";
chr12	StringTie	exon	47749390	47749536	1000	-	.	gene_id "MSTRG.40416"; transcript_id "MSTRG.40416.94"; exon_number "18";
chr12	StringTie	exon	47749741	47749817	1000	-	.	gene_id "MSTRG.40416"; transcript_id "MSTRG.40416.94"; exon_number "19";
chr12	StringTie	exon	47749930	47750086	1000	-	.	gene_id "MSTRG.40416"; transcript_id "MSTRG.40416.94"; exon_number "20";
chr12	StringTie	exon	47750341	47750425	1000	-	.	gene_id "MSTRG.40416"; transcript_id "MSTRG.40416.94"; exon_number "21";
chr12	StringTie	exon	47751048	47751216	1000	-	.	gene_id "MSTRG.40416"; transcript_id "MSTRG.40416.94"; exon_number "22";
chr12	StringTie	exon	47751399	47751520	1000	-	.	gene_id "MSTRG.40416"; transcript_id "MSTRG.40416.94"; exon_number "23";
chr12	StringTie	exon	47751723	47751829	1000	-	.	gene_id "MSTRG.40416"; transcript_id "MSTRG.40416.94"; exon_number "24";
chr12	StringTie	exon	47751916	47751969	1000	-	.	gene_id "MSTRG.40416"; transcript_id "MSTRG.40416.94"; exon_number "25";
chr12	StringTie	exon	47757866	47758433	1000	-	.	gene_id "MSTRG.40416"; transcript_id "MSTRG.40416.94"; exon_number "26";
chr12	StringTie	transcript	47737247	47748912	1000	-	.	gene_id "MSTRG.40416"; transcript_id "MSTRG.40416.96";
chr12	StringTie	exon	47737247	47737685	1000	-	.	gene_id "MSTRG.40416"; transcript_id "MSTRG.40416.96"; exon_number "1";
chr12	StringTie	exon	47738022	47738093	1000	-	.	gene_id "MSTRG.40416"; transcript_id "MSTRG.40416.96"; exon_number "2";
chr12	StringTie	exon	47738193	47738247	1000	-	.	gene_id "MSTRG.40416"; transcript_id "MSTRG.40416.96"; exon_number "3";
chr12	StringTie	exon	47738690	47738754	1000	-	.	gene_id "MSTRG.40416"; transcript_id "MSTRG.40416.96"; exon_number "4";
chr12	StringTie	exon	47739143	47739230	1000	-	.	gene_id "MSTRG.40416"; transcript_id "MSTRG.40416.96"; exon_number "5";
chr12	StringTie	exon	47740141	47740191	1000	-	.	gene_id "MSTRG.40416"; transcript_id "MSTRG.40416.96"; exon_number "6";
chr12	StringTie	exon	47740305	47740395	1000	-	.	gene_id "MSTRG.40416"; transcript_id "MSTRG.40416.96"; exon_number "7";
chr12	StringTie	exon	47740642	47740823	1000	-	.	gene_id "MSTRG.40416"; transcript_id "MSTRG.40416.96"; exon_number "8";
chr12	StringTie	exon	47740915	47741602	1000	-	.	gene_id "MSTRG.40416"; transcript_id "MSTRG.40416.96"; exon_number "9";
chr12	StringTie	exon	47743530	47743676	1000	-	.	gene_id "MSTRG.40416"; transcript_id "MSTRG.40416.96"; exon_number "10";
chr12	StringTie	exon	47743987	47744068	1000	-	.	gene_id "MSTRG.40416"; transcript_id "MSTRG.40416.96"; exon_number "11";
chr12	StringTie	exon	47746860	47746899	1000	-	.	gene_id "MSTRG.40416"; transcript_id "MSTRG.40416.96"; exon_number "12";
chr12	StringTie	exon	47747544	47747626	1000	-	.	gene_id "MSTRG.40416"; transcript_id "MSTRG.40416.96"; exon_number "13";
chr12	StringTie	exon	47747712	47747909	1000	-	.	gene_id "MSTRG.40416"; transcript_id "MSTRG.40416.96"; exon_number "14";
chr12	StringTie	exon	47748454	47748912	1000	-	.	gene_id "MSTRG.40416"; transcript_id "MSTRG.40416.96"; exon_number "15";
chr12	StringTie	transcript	47737247	47748912	1000	-	.	gene_id "MSTRG.40416"; transcript_id "MSTRG.40416.97";
chr12	StringTie	exon	47737247	47737685	1000	-	.	gene_id "MSTRG.40416"; transcript_id "MSTRG.40416.97"; exon_number "1";
chr12	StringTie	exon	47738022	47738093	1000	-	.	gene_id "MSTRG.40416"; transcript_id "MSTRG.40416.97"; exon_number "2";
chr12	StringTie	exon	47738193	47738247	1000	-	.	gene_id "MSTRG.40416"; transcript_id "MSTRG.40416.97"; exon_number "3";
chr12	StringTie	exon	47738690	47738754	1000	-	.	gene_id "MSTRG.40416"; transcript_id "MSTRG.40416.97"; exon_number "4";
chr12	StringTie	exon	47739143	47739230	1000	-	.	gene_id "MSTRG.40416"; transcript_id "MSTRG.40416.97"; exon_number "5";
chr12	StringTie	exon	47739371	47739418	1000	-	.	gene_id "MSTRG.40416"; transcript_id "MSTRG.40416.97"; exon_number "6";
chr12	StringTie	exon	47740141	47740191	1000	-	.	gene_id "MSTRG.40416"; transcript_id "MSTRG.40416.97"; exon_number "7";
chr12	StringTie	exon	47740305	47740395	1000	-	.	gene_id "MSTRG.40416"; transcript_id "MSTRG.40416.97"; exon_number "8";
chr12	StringTie	exon	47740642	47741040	1000	-	.	gene_id "MSTRG.40416"; transcript_id "MSTRG.40416.97"; exon_number "9";
chr12	StringTie	exon	47741505	47741602	1000	-	.	gene_id "MSTRG.40416"; transcript_id "MSTRG.40416.97"; exon_number "10";
chr12	StringTie	exon	47743530	47743676	1000	-	.	gene_id "MSTRG.40416"; transcript_id "MSTRG.40416.97"; exon_number "11";
chr12	StringTie	exon	47743987	47744068	1000	-	.	gene_id "MSTRG.40416"; transcript_id "MSTRG.40416.97"; exon_number "12";
chr12	StringTie	exon	47746860	47746899	1000	-	.	gene_id "MSTRG.40416"; transcript_id "MSTRG.40416.97"; exon_number "13";
chr12	StringTie	exon	47747544	47747626	1000	-	.	gene_id "MSTRG.40416"; transcript_id "MSTRG.40416.97"; exon_number "14";
chr12	StringTie	exon	47747712	47747909	1000	-	.	gene_id "MSTRG.40416"; transcript_id "MSTRG.40416.97"; exon_number "15";
chr12	StringTie	exon	47748454	47748912	1000	-	.	gene_id "MSTRG.40416"; transcript_id "MSTRG.40416.97"; exon_number "16";
chr12	StringTie	transcript	47737249	47758239	1000	-	.	gene_id "MSTRG.40416"; transcript_id "MSTRG.40416.98";
chr12	StringTie	exon	47737249	47737685	1000	-	.	gene_id "MSTRG.40416"; transcript_id "MSTRG.40416.98"; exon_number "1";
chr12	StringTie	exon	47738022	47738093	1000	-	.	gene_id "MSTRG.40416"; transcript_id "MSTRG.40416.98"; exon_number "2";
chr12	StringTie	exon	47738193	47738247	1000	-	.	gene_id "MSTRG.40416"; transcript_id "MSTRG.40416.98"; exon_number "3";
chr12	StringTie	exon	47738690	47738754	1000	-	.	gene_id "MSTRG.40416"; transcript_id "MSTRG.40416.98"; exon_number "4";
chr12	StringTie	exon	47739143	47739230	1000	-	.	gene_id "MSTRG.40416"; transcript_id "MSTRG.40416.98"; exon_number "5";
chr12	StringTie	exon	47740141	47740191	1000	-	.	gene_id "MSTRG.40416"; transcript_id "MSTRG.40416.98"; exon_number "6";
chr12	StringTie	exon	47740305	47740395	1000	-	.	gene_id "MSTRG.40416"; transcript_id "MSTRG.40416.98"; exon_number "7";
chr12	StringTie	exon	47740642	47740823	1000	-	.	gene_id "MSTRG.40416"; transcript_id "MSTRG.40416.98"; exon_number "8";
chr12	StringTie	exon	47740915	47741040	1000	-	.	gene_id "MSTRG.40416"; transcript_id "MSTRG.40416.98"; exon_number "9";
chr12	StringTie	exon	47741505	47741602	1000	-	.	gene_id "MSTRG.40416"; transcript_id "MSTRG.40416.98"; exon_number "10";
chr12	StringTie	exon	47742396	47742461	1000	-	.	gene_id "MSTRG.40416"; transcript_id "MSTRG.40416.98"; exon_number "11";
chr12	StringTie	exon	47743530	47743676	1000	-	.	gene_id "MSTRG.40416"; transcript_id "MSTRG.40416.98"; exon_number "12";
chr12	StringTie	exon	47743987	47746899	1000	-	.	gene_id "MSTRG.40416"; transcript_id "MSTRG.40416.98"; exon_number "13";
chr12	StringTie	exon	47747544	47747626	1000	-	.	gene_id "MSTRG.40416"; transcript_id "MSTRG.40416.98"; exon_number "14";
chr12	StringTie	exon	47747712	47749990	1000	-	.	gene_id "MSTRG.40416"; transcript_id "MSTRG.40416.98"; exon_number "15";
chr12	StringTie	exon	47750341	47750425	1000	-	.	gene_id "MSTRG.40416"; transcript_id "MSTRG.40416.98"; exon_number "16";
chr12	StringTie	exon	47751048	47751216	1000	-	.	gene_id "MSTRG.40416"; transcript_id "MSTRG.40416.98"; exon_number "17";
chr12	StringTie	exon	47751399	47751829	1000	-	.	gene_id "MSTRG.40416"; transcript_id "MSTRG.40416.98"; exon_number "18";
chr12	StringTie	exon	47751916	47751969	1000	-	.	gene_id "MSTRG.40416"; transcript_id "MSTRG.40416.98"; exon_number "19";
chr12	StringTie	exon	47757866	47758239	1000	-	.	gene_id "MSTRG.40416"; transcript_id "MSTRG.40416.98"; exon_number "20";
chr12	StringTie	transcript	47737249	47758249	1000	-	.	gene_id "MSTRG.40416"; transcript_id "MSTRG.40416.99";
chr12	StringTie	exon	47737249	47737685	1000	-	.	gene_id "MSTRG.40416"; transcript_id "MSTRG.40416.99"; exon_number "1";
chr12	StringTie	exon	47738022	47738093	1000	-	.	gene_id "MSTRG.40416"; transcript_id "MSTRG.40416.99"; exon_number "2";
chr12	StringTie	exon	47738193	47738247	1000	-	.	gene_id "MSTRG.40416"; transcript_id "MSTRG.40416.99"; exon_number "3";
chr12	StringTie	exon	47738690	47738754	1000	-	.	gene_id "MSTRG.40416"; transcript_id "MSTRG.40416.99"; exon_number "4";
chr12	StringTie	exon	47739143	47739230	1000	-	.	gene_id "MSTRG.40416"; transcript_id "MSTRG.40416.99"; exon_number "5";
chr12	StringTie	exon	47740141	47740191	1000	-	.	gene_id "MSTRG.40416"; transcript_id "MSTRG.40416.99"; exon_number "6";
chr12	StringTie	exon	47740305	47740395	1000	-	.	gene_id "MSTRG.40416"; transcript_id "MSTRG.40416.99"; exon_number "7";
chr12	StringTie	exon	47740642	47740823	1000	-	.	gene_id "MSTRG.40416"; transcript_id "MSTRG.40416.99"; exon_number "8";
chr12	StringTie	exon	47740915	47741040	1000	-	.	gene_id "MSTRG.40416"; transcript_id "MSTRG.40416.99"; exon_number "9";
chr12	StringTie	exon	47741505	47741519	1000	-	.	gene_id "MSTRG.40416"; transcript_id "MSTRG.40416.99"; exon_number "10";
chr12	StringTie	exon	47743533	47743676	1000	-	.	gene_id "MSTRG.40416"; transcript_id "MSTRG.40416.99"; exon_number "11";
chr12	StringTie	exon	47743987	47746899	1000	-	.	gene_id "MSTRG.40416"; transcript_id "MSTRG.40416.99"; exon_number "12";
chr12	StringTie	exon	47747544	47747626	1000	-	.	gene_id "MSTRG.40416"; transcript_id "MSTRG.40416.99"; exon_number "13";
chr12	StringTie	exon	47747712	47747862	1000	-	.	gene_id "MSTRG.40416"; transcript_id "MSTRG.40416.99"; exon_number "14";
chr12	StringTie	exon	47748074	47748152	1000	-	.	gene_id "MSTRG.40416"; transcript_id "MSTRG.40416.99"; exon_number "15";
chr12	StringTie	exon	47748454	47748542	1000	-	.	gene_id "MSTRG.40416"; transcript_id "MSTRG.40416.99"; exon_number "16";
chr12	StringTie	exon	47748819	47748931	1000	-	.	gene_id "MSTRG.40416"; transcript_id "MSTRG.40416.99"; exon_number "17";
chr12	StringTie	exon	47749390	47749536	1000	-	.	gene_id "MSTRG.40416"; transcript_id "MSTRG.40416.99"; exon_number "18";
chr12	StringTie	exon	47749741	47749817	1000	-	.	gene_id "MSTRG.40416"; transcript_id "MSTRG.40416.99"; exon_number "19";
chr12	StringTie	exon	47749930	47749990	1000	-	.	gene_id "MSTRG.40416"; transcript_id "MSTRG.40416.99"; exon_number "20";
chr12	StringTie	exon	47750341	47750425	1000	-	.	gene_id "MSTRG.40416"; transcript_id "MSTRG.40416.99"; exon_number "21";
chr12	StringTie	exon	47751048	47751193	1000	-	.	gene_id "MSTRG.40416"; transcript_id "MSTRG.40416.99"; exon_number "22";
chr12	StringTie	exon	47751399	47751520	1000	-	.	gene_id "MSTRG.40416"; transcript_id "MSTRG.40416.99"; exon_number "23";
chr12	StringTie	exon	47751723	47751829	1000	-	.	gene_id "MSTRG.40416"; transcript_id "MSTRG.40416.99"; exon_number "24";
chr12	StringTie	exon	47751916	47751969	1000	-	.	gene_id "MSTRG.40416"; transcript_id "MSTRG.40416.99"; exon_number "25";
chr12	StringTie	exon	47757866	47758249	1000	-	.	gene_id "MSTRG.40416"; transcript_id "MSTRG.40416.99"; exon_number "26";
chr12	StringTie	transcript	47773208	47782753	1000	+	.	gene_id "MSTRG.40417"; transcript_id "ENST00000442218"; gene_name "SLC48A1"; ref_gene_id "ENSG00000211584";
chr12	StringTie	exon	47773208	47773440	1000	+	.	gene_id "MSTRG.40417"; transcript_id "ENST00000442218"; exon_number "1"; gene_name "SLC48A1"; ref_gene_id "ENSG00000211584";
chr12	StringTie	exon	47779028	47779195	1000	+	.	gene_id "MSTRG.40417"; transcript_id "ENST00000442218"; exon_number "2"; gene_name "SLC48A1"; ref_gene_id "ENSG00000211584";
chr12	StringTie	exon	47780145	47782753	1000	+	.	gene_id "MSTRG.40417"; transcript_id "ENST00000442218"; exon_number "3"; gene_name "SLC48A1"; ref_gene_id "ENSG00000211584";
chr12	StringTie	transcript	47771587	47782751	1000	+	.	gene_id "MSTRG.40417"; transcript_id "ENST00000442892"; gene_name "SLC48A1"; ref_gene_id "ENSG00000211584";
chr12	StringTie	exon	47771587	47771612	1000	+	.	gene_id "MSTRG.40417"; transcript_id "ENST00000442892"; exon_number "1"; gene_name "SLC48A1"; ref_gene_id "ENSG00000211584";
chr12	StringTie	exon	47772170	47772320	1000	+	.	gene_id "MSTRG.40417"; transcript_id "ENST00000442892"; exon_number "2"; gene_name "SLC48A1"; ref_gene_id "ENSG00000211584";
chr12	StringTie	exon	47779028	47779195	1000	+	.	gene_id "MSTRG.40417"; transcript_id "ENST00000442892"; exon_number "3"; gene_name "SLC48A1"; ref_gene_id "ENSG00000211584";
chr12	StringTie	exon	47780145	47780289	1000	+	.	gene_id "MSTRG.40417"; transcript_id "ENST00000442892"; exon_number "4"; gene_name "SLC48A1"; ref_gene_id "ENSG00000211584";
chr12	StringTie	exon	47782218	47782751	1000	+	.	gene_id "MSTRG.40417"; transcript_id "ENST00000442892"; exon_number "5"; gene_name "SLC48A1"; ref_gene_id "ENSG00000211584";
chr12	StringTie	transcript	47778355	47779193	1000	+	.	gene_id "MSTRG.40417"; transcript_id "ENST00000461620"; gene_name "SLC48A1"; ref_gene_id "ENSG00000211584";
chr12	StringTie	exon	47778355	47778647	1000	+	.	gene_id "MSTRG.40417"; transcript_id "ENST00000461620"; exon_number "1"; gene_name "SLC48A1"; ref_gene_id "ENSG00000211584";
chr12	StringTie	exon	47779028	47779193	1000	+	.	gene_id "MSTRG.40417"; transcript_id "ENST00000461620"; exon_number "2"; gene_name "SLC48A1"; ref_gene_id "ENSG00000211584";
chr12	StringTie	transcript	47778366	47779192	1000	+	.	gene_id "MSTRG.40417"; transcript_id "ENST00000476104"; gene_name "SLC48A1"; ref_gene_id "ENSG00000211584";
chr12	StringTie	exon	47778366	47778647	1000	+	.	gene_id "MSTRG.40417"; transcript_id "ENST00000476104"; exon_number "1"; gene_name "SLC48A1"; ref_gene_id "ENSG00000211584";
chr12	StringTie	exon	47778821	47778940	1000	+	.	gene_id "MSTRG.40417"; transcript_id "ENST00000476104"; exon_number "2"; gene_name "SLC48A1"; ref_gene_id "ENSG00000211584";
chr12	StringTie	exon	47779028	47779192	1000	+	.	gene_id "MSTRG.40417"; transcript_id "ENST00000476104"; exon_number "3"; gene_name "SLC48A1"; ref_gene_id "ENSG00000211584";
chr12	StringTie	transcript	47758578	47780307	1000	+	.	gene_id "MSTRG.40417"; transcript_id "ENST00000547002"; gene_name "SLC48A1"; ref_gene_id "ENSG00000211584";
chr12	StringTie	exon	47758578	47758660	1000	+	.	gene_id "MSTRG.40417"; transcript_id "ENST00000547002"; exon_number "1"; gene_name "SLC48A1"; ref_gene_id "ENSG00000211584";
chr12	StringTie	exon	47760216	47760401	1000	+	.	gene_id "MSTRG.40417"; transcript_id "ENST00000547002"; exon_number "2"; gene_name "SLC48A1"; ref_gene_id "ENSG00000211584";
chr12	StringTie	exon	47772170	47772320	1000	+	.	gene_id "MSTRG.40417"; transcript_id "ENST00000547002"; exon_number "3"; gene_name "SLC48A1"; ref_gene_id "ENSG00000211584";
chr12	StringTie	exon	47779028	47779195	1000	+	.	gene_id "MSTRG.40417"; transcript_id "ENST00000547002"; exon_number "4"; gene_name "SLC48A1"; ref_gene_id "ENSG00000211584";
chr12	StringTie	exon	47780145	47780307	1000	+	.	gene_id "MSTRG.40417"; transcript_id "ENST00000547002"; exon_number "5"; gene_name "SLC48A1"; ref_gene_id "ENSG00000211584";
chr12	StringTie	transcript	47753916	47779171	1000	+	.	gene_id "MSTRG.40417"; transcript_id "ENST00000548498"; gene_name "SLC48A1"; ref_gene_id "ENSG00000211584";
chr12	StringTie	exon	47753916	47754027	1000	+	.	gene_id "MSTRG.40417"; transcript_id "ENST00000548498"; exon_number "1"; gene_name "SLC48A1"; ref_gene_id "ENSG00000211584";
chr12	StringTie	exon	47755702	47755912	1000	+	.	gene_id "MSTRG.40417"; transcript_id "ENST00000548498"; exon_number "2"; gene_name "SLC48A1"; ref_gene_id "ENSG00000211584";
chr12	StringTie	exon	47772170	47772320	1000	+	.	gene_id "MSTRG.40417"; transcript_id "ENST00000548498"; exon_number "3"; gene_name "SLC48A1"; ref_gene_id "ENSG00000211584";
chr12	StringTie	exon	47779028	47779171	1000	+	.	gene_id "MSTRG.40417"; transcript_id "ENST00000548498"; exon_number "4"; gene_name "SLC48A1"; ref_gene_id "ENSG00000211584";
chr12	StringTie	transcript	47758994	47779111	1000	+	.	gene_id "MSTRG.40417"; transcript_id "ENST00000549243"; gene_name "SLC48A1"; ref_gene_id "ENSG00000211584";
chr12	StringTie	exon	47758994	47759149	1000	+	.	gene_id "MSTRG.40417"; transcript_id "ENST00000549243"; exon_number "1"; gene_name "SLC48A1"; ref_gene_id "ENSG00000211584";
chr12	StringTie	exon	47760216	47760401	1000	+	.	gene_id "MSTRG.40417"; transcript_id "ENST00000549243"; exon_number "2"; gene_name "SLC48A1"; ref_gene_id "ENSG00000211584";
chr12	StringTie	exon	47772170	47772320	1000	+	.	gene_id "MSTRG.40417"; transcript_id "ENST00000549243"; exon_number "3"; gene_name "SLC48A1"; ref_gene_id "ENSG00000211584";
chr12	StringTie	exon	47779028	47779111	1000	+	.	gene_id "MSTRG.40417"; transcript_id "ENST00000549243"; exon_number "4"; gene_name "SLC48A1"; ref_gene_id "ENSG00000211584";
chr12	StringTie	transcript	47773215	47780824	1000	+	.	gene_id "MSTRG.40417"; transcript_id "ENST00000551301"; gene_name "SLC48A1"; ref_gene_id "ENSG00000211584";
chr12	StringTie	exon	47773215	47773436	1000	+	.	gene_id "MSTRG.40417"; transcript_id "ENST00000551301"; exon_number "1"; gene_name "SLC48A1"; ref_gene_id "ENSG00000211584";
chr12	StringTie	exon	47779028	47779195	1000	+	.	gene_id "MSTRG.40417"; transcript_id "ENST00000551301"; exon_number "2"; gene_name "SLC48A1"; ref_gene_id "ENSG00000211584";
chr12	StringTie	exon	47780145	47780824	1000	+	.	gene_id "MSTRG.40417"; transcript_id "ENST00000551301"; exon_number "3"; gene_name "SLC48A1"; ref_gene_id "ENSG00000211584";
chr12	StringTie	transcript	47753930	47756485	1000	+	.	gene_id "MSTRG.40417"; transcript_id "ENST00000552003"; gene_name "SLC48A1"; ref_gene_id "ENSG00000211584";
chr12	StringTie	exon	47753930	47754027	1000	+	.	gene_id "MSTRG.40417"; transcript_id "ENST00000552003"; exon_number "1"; gene_name "SLC48A1"; ref_gene_id "ENSG00000211584";
chr12	StringTie	exon	47755702	47756485	1000	+	.	gene_id "MSTRG.40417"; transcript_id "ENST00000552003"; exon_number "2"; gene_name "SLC48A1"; ref_gene_id "ENSG00000211584";
chr12	StringTie	transcript	47784923	47786002	1000	+	.	gene_id "MSTRG.40417"; transcript_id "ENST00000599515"; gene_name "RP5-1057I20.4"; ref_gene_id "ENSG00000268069";
chr12	StringTie	exon	47784923	47786002	1000	+	.	gene_id "MSTRG.40417"; transcript_id "ENST00000599515"; exon_number "1"; gene_name "RP5-1057I20.4"; ref_gene_id "ENSG00000268069";
chr12	StringTie	transcript	47788426	47788971	1000	+	.	gene_id "MSTRG.40417"; transcript_id "ENST00000615576"; gene_name "RP5-1057I20.5"; ref_gene_id "ENSG00000276691";
chr12	StringTie	exon	47788426	47788971	1000	+	.	gene_id "MSTRG.40417"; transcript_id "ENST00000615576"; exon_number "1"; gene_name "RP5-1057I20.5"; ref_gene_id "ENSG00000276691";
chr12	StringTie	transcript	47752819	47786564	1000	+	.	gene_id "MSTRG.40417"; transcript_id "MSTRG.40417.1";
chr12	StringTie	exon	47752819	47757916	1000	+	.	gene_id "MSTRG.40417"; transcript_id "MSTRG.40417.1"; exon_number "1";
chr12	StringTie	exon	47758570	47759149	1000	+	.	gene_id "MSTRG.40417"; transcript_id "MSTRG.40417.1"; exon_number "2";
chr12	StringTie	exon	47760216	47760401	1000	+	.	gene_id "MSTRG.40417"; transcript_id "MSTRG.40417.1"; exon_number "3";
chr12	StringTie	exon	47772170	47772320	1000	+	.	gene_id "MSTRG.40417"; transcript_id "MSTRG.40417.1"; exon_number "4";
chr12	StringTie	exon	47779028	47779195	1000	+	.	gene_id "MSTRG.40417"; transcript_id "MSTRG.40417.1"; exon_number "5";
chr12	StringTie	exon	47780145	47782362	1000	+	.	gene_id "MSTRG.40417"; transcript_id "MSTRG.40417.1"; exon_number "6";
chr12	StringTie	exon	47783190	47783329	1000	+	.	gene_id "MSTRG.40417"; transcript_id "MSTRG.40417.1"; exon_number "7";
chr12	StringTie	exon	47784149	47784293	1000	+	.	gene_id "MSTRG.40417"; transcript_id "MSTRG.40417.1"; exon_number "8";
chr12	StringTie	exon	47785271	47786564	1000	+	.	gene_id "MSTRG.40417"; transcript_id "MSTRG.40417.1"; exon_number "9";
chr12	StringTie	transcript	47753911	47782782	1000	+	.	gene_id "MSTRG.40417"; transcript_id "MSTRG.40417.10";
chr12	StringTie	exon	47753911	47754027	1000	+	.	gene_id "MSTRG.40417"; transcript_id "MSTRG.40417.10"; exon_number "1";
chr12	StringTie	exon	47755702	47755912	1000	+	.	gene_id "MSTRG.40417"; transcript_id "MSTRG.40417.10"; exon_number "2";
chr12	StringTie	exon	47760216	47760401	1000	+	.	gene_id "MSTRG.40417"; transcript_id "MSTRG.40417.10"; exon_number "3";
chr12	StringTie	exon	47772170	47772320	1000	+	.	gene_id "MSTRG.40417"; transcript_id "MSTRG.40417.10"; exon_number "4";
chr12	StringTie	exon	47779028	47779195	1000	+	.	gene_id "MSTRG.40417"; transcript_id "MSTRG.40417.10"; exon_number "5";
chr12	StringTie	exon	47780145	47780289	1000	+	.	gene_id "MSTRG.40417"; transcript_id "MSTRG.40417.10"; exon_number "6";
chr12	StringTie	exon	47782218	47782782	1000	+	.	gene_id "MSTRG.40417"; transcript_id "MSTRG.40417.10"; exon_number "7";
chr12	StringTie	transcript	47753998	47786002	1000	+	.	gene_id "MSTRG.40417"; transcript_id "MSTRG.40417.13";
chr12	StringTie	exon	47753998	47754027	1000	+	.	gene_id "MSTRG.40417"; transcript_id "MSTRG.40417.13"; exon_number "1";
chr12	StringTie	exon	47755702	47755912	1000	+	.	gene_id "MSTRG.40417"; transcript_id "MSTRG.40417.13"; exon_number "2";
chr12	StringTie	exon	47760216	47760401	1000	+	.	gene_id "MSTRG.40417"; transcript_id "MSTRG.40417.13"; exon_number "3";
chr12	StringTie	exon	47772170	47773440	1000	+	.	gene_id "MSTRG.40417"; transcript_id "MSTRG.40417.13"; exon_number "4";
chr12	StringTie	exon	47779028	47779195	1000	+	.	gene_id "MSTRG.40417"; transcript_id "MSTRG.40417.13"; exon_number "5";
chr12	StringTie	exon	47780145	47782911	1000	+	.	gene_id "MSTRG.40417"; transcript_id "MSTRG.40417.13"; exon_number "6";
chr12	StringTie	exon	47785789	47786002	1000	+	.	gene_id "MSTRG.40417"; transcript_id "MSTRG.40417.13"; exon_number "7";
chr12	StringTie	transcript	47755629	47782826	1000	+	.	gene_id "MSTRG.40417"; transcript_id "MSTRG.40417.14";
chr12	StringTie	exon	47755629	47756566	1000	+	.	gene_id "MSTRG.40417"; transcript_id "MSTRG.40417.14"; exon_number "1";
chr12	StringTie	exon	47760216	47760401	1000	+	.	gene_id "MSTRG.40417"; transcript_id "MSTRG.40417.14"; exon_number "2";
chr12	StringTie	exon	47772170	47772320	1000	+	.	gene_id "MSTRG.40417"; transcript_id "MSTRG.40417.14"; exon_number "3";
chr12	StringTie	exon	47779028	47779195	1000	+	.	gene_id "MSTRG.40417"; transcript_id "MSTRG.40417.14"; exon_number "4";
chr12	StringTie	exon	47780145	47780289	1000	+	.	gene_id "MSTRG.40417"; transcript_id "MSTRG.40417.14"; exon_number "5";
chr12	StringTie	exon	47782218	47782826	1000	+	.	gene_id "MSTRG.40417"; transcript_id "MSTRG.40417.14"; exon_number "6";
chr12	StringTie	transcript	47757789	47784337	1000	+	.	gene_id "MSTRG.40417"; transcript_id "MSTRG.40417.15";
chr12	StringTie	exon	47757789	47758042	1000	+	.	gene_id "MSTRG.40417"; transcript_id "MSTRG.40417.15"; exon_number "1";
chr12	StringTie	exon	47758671	47759149	1000	+	.	gene_id "MSTRG.40417"; transcript_id "MSTRG.40417.15"; exon_number "2";
chr12	StringTie	exon	47760216	47760401	1000	+	.	gene_id "MSTRG.40417"; transcript_id "MSTRG.40417.15"; exon_number "3";
chr12	StringTie	exon	47772170	47772320	1000	+	.	gene_id "MSTRG.40417"; transcript_id "MSTRG.40417.15"; exon_number "4";
chr12	StringTie	exon	47779028	47779195	1000	+	.	gene_id "MSTRG.40417"; transcript_id "MSTRG.40417.15"; exon_number "5";
chr12	StringTie	exon	47780145	47782911	1000	+	.	gene_id "MSTRG.40417"; transcript_id "MSTRG.40417.15"; exon_number "6";
chr12	StringTie	exon	47783100	47783293	1000	+	.	gene_id "MSTRG.40417"; transcript_id "MSTRG.40417.15"; exon_number "7";
chr12	StringTie	exon	47783399	47783497	1000	+	.	gene_id "MSTRG.40417"; transcript_id "MSTRG.40417.15"; exon_number "8";
chr12	StringTie	exon	47784294	47784337	1000	+	.	gene_id "MSTRG.40417"; transcript_id "MSTRG.40417.15"; exon_number "9";
chr12	StringTie	transcript	47758220	47786297	1000	+	.	gene_id "MSTRG.40417"; transcript_id "MSTRG.40417.16";
chr12	StringTie	exon	47758220	47758377	1000	+	.	gene_id "MSTRG.40417"; transcript_id "MSTRG.40417.16"; exon_number "1";
chr12	StringTie	exon	47758570	47759149	1000	+	.	gene_id "MSTRG.40417"; transcript_id "MSTRG.40417.16"; exon_number "2";
chr12	StringTie	exon	47760216	47760401	1000	+	.	gene_id "MSTRG.40417"; transcript_id "MSTRG.40417.16"; exon_number "3";
chr12	StringTie	exon	47772170	47772320	1000	+	.	gene_id "MSTRG.40417"; transcript_id "MSTRG.40417.16"; exon_number "4";
chr12	StringTie	exon	47779028	47779195	1000	+	.	gene_id "MSTRG.40417"; transcript_id "MSTRG.40417.16"; exon_number "5";
chr12	StringTie	exon	47780145	47783065	1000	+	.	gene_id "MSTRG.40417"; transcript_id "MSTRG.40417.16"; exon_number "6";
chr12	StringTie	exon	47783130	47783329	1000	+	.	gene_id "MSTRG.40417"; transcript_id "MSTRG.40417.16"; exon_number "7";
chr12	StringTie	exon	47784149	47786297	1000	+	.	gene_id "MSTRG.40417"; transcript_id "MSTRG.40417.16"; exon_number "8";
chr12	StringTie	transcript	47758456	47784312	1000	+	.	gene_id "MSTRG.40417"; transcript_id "MSTRG.40417.17";
chr12	StringTie	exon	47758456	47758752	1000	+	.	gene_id "MSTRG.40417"; transcript_id "MSTRG.40417.17"; exon_number "1";
chr12	StringTie	exon	47760216	47760401	1000	+	.	gene_id "MSTRG.40417"; transcript_id "MSTRG.40417.17"; exon_number "2";
chr12	StringTie	exon	47772170	47772320	1000	+	.	gene_id "MSTRG.40417"; transcript_id "MSTRG.40417.17"; exon_number "3";
chr12	StringTie	exon	47779028	47779195	1000	+	.	gene_id "MSTRG.40417"; transcript_id "MSTRG.40417.17"; exon_number "4";
chr12	StringTie	exon	47780145	47782362	1000	+	.	gene_id "MSTRG.40417"; transcript_id "MSTRG.40417.17"; exon_number "5";
chr12	StringTie	exon	47782912	47783329	1000	+	.	gene_id "MSTRG.40417"; transcript_id "MSTRG.40417.17"; exon_number "6";
chr12	StringTie	exon	47784149	47784312	1000	+	.	gene_id "MSTRG.40417"; transcript_id "MSTRG.40417.17"; exon_number "7";
chr12	StringTie	transcript	47758501	47784074	1000	+	.	gene_id "MSTRG.40417"; transcript_id "MSTRG.40417.18";
chr12	StringTie	exon	47758501	47758660	1000	+	.	gene_id "MSTRG.40417"; transcript_id "MSTRG.40417.18"; exon_number "1";
chr12	StringTie	exon	47759422	47759486	1000	+	.	gene_id "MSTRG.40417"; transcript_id "MSTRG.40417.18"; exon_number "2";
chr12	StringTie	exon	47760216	47760401	1000	+	.	gene_id "MSTRG.40417"; transcript_id "MSTRG.40417.18"; exon_number "3";
chr12	StringTie	exon	47772170	47772320	1000	+	.	gene_id "MSTRG.40417"; transcript_id "MSTRG.40417.18"; exon_number "4";
chr12	StringTie	exon	47779028	47779195	1000	+	.	gene_id "MSTRG.40417"; transcript_id "MSTRG.40417.18"; exon_number "5";
chr12	StringTie	exon	47780145	47784074	1000	+	.	gene_id "MSTRG.40417"; transcript_id "MSTRG.40417.18"; exon_number "6";
chr12	StringTie	transcript	47758539	47784043	1000	+	.	gene_id "MSTRG.40417"; transcript_id "MSTRG.40417.19";
chr12	StringTie	exon	47758539	47758599	1000	+	.	gene_id "MSTRG.40417"; transcript_id "MSTRG.40417.19"; exon_number "1";
chr12	StringTie	exon	47758873	47759149	1000	+	.	gene_id "MSTRG.40417"; transcript_id "MSTRG.40417.19"; exon_number "2";
chr12	StringTie	exon	47760216	47760401	1000	+	.	gene_id "MSTRG.40417"; transcript_id "MSTRG.40417.19"; exon_number "3";
chr12	StringTie	exon	47772170	47773440	1000	+	.	gene_id "MSTRG.40417"; transcript_id "MSTRG.40417.19"; exon_number "4";
chr12	StringTie	exon	47779028	47779195	1000	+	.	gene_id "MSTRG.40417"; transcript_id "MSTRG.40417.19"; exon_number "5";
chr12	StringTie	exon	47780145	47783084	1000	+	.	gene_id "MSTRG.40417"; transcript_id "MSTRG.40417.19"; exon_number "6";
chr12	StringTie	exon	47783426	47783717	1000	+	.	gene_id "MSTRG.40417"; transcript_id "MSTRG.40417.19"; exon_number "7";
chr12	StringTie	exon	47783855	47784043	1000	+	.	gene_id "MSTRG.40417"; transcript_id "MSTRG.40417.19"; exon_number "8";
chr12	StringTie	transcript	47753705	47783710	1000	+	.	gene_id "MSTRG.40417"; transcript_id "MSTRG.40417.2";
chr12	StringTie	exon	47753705	47754027	1000	+	.	gene_id "MSTRG.40417"; transcript_id "MSTRG.40417.2"; exon_number "1";
chr12	StringTie	exon	47755702	47755912	1000	+	.	gene_id "MSTRG.40417"; transcript_id "MSTRG.40417.2"; exon_number "2";
chr12	StringTie	exon	47760216	47760401	1000	+	.	gene_id "MSTRG.40417"; transcript_id "MSTRG.40417.2"; exon_number "3";
chr12	StringTie	exon	47772170	47772320	1000	+	.	gene_id "MSTRG.40417"; transcript_id "MSTRG.40417.2"; exon_number "4";
chr12	StringTie	exon	47779028	47779195	1000	+	.	gene_id "MSTRG.40417"; transcript_id "MSTRG.40417.2"; exon_number "5";
chr12	StringTie	exon	47780145	47783065	1000	+	.	gene_id "MSTRG.40417"; transcript_id "MSTRG.40417.2"; exon_number "6";
chr12	StringTie	exon	47783130	47783425	1000	+	.	gene_id "MSTRG.40417"; transcript_id "MSTRG.40417.2"; exon_number "7";
chr12	StringTie	exon	47783552	47783710	1000	+	.	gene_id "MSTRG.40417"; transcript_id "MSTRG.40417.2"; exon_number "8";
chr12	StringTie	transcript	47758539	47789264	1000	+	.	gene_id "MSTRG.40417"; transcript_id "MSTRG.40417.20";
chr12	StringTie	exon	47758539	47758599	1000	+	.	gene_id "MSTRG.40417"; transcript_id "MSTRG.40417.20"; exon_number "1";
chr12	StringTie	exon	47758873	47759149	1000	+	.	gene_id "MSTRG.40417"; transcript_id "MSTRG.40417.20"; exon_number "2";
chr12	StringTie	exon	47760216	47760401	1000	+	.	gene_id "MSTRG.40417"; transcript_id "MSTRG.40417.20"; exon_number "3";
chr12	StringTie	exon	47772170	47772320	1000	+	.	gene_id "MSTRG.40417"; transcript_id "MSTRG.40417.20"; exon_number "4";
chr12	StringTie	exon	47779028	47779195	1000	+	.	gene_id "MSTRG.40417"; transcript_id "MSTRG.40417.20"; exon_number "5";
chr12	StringTie	exon	47780145	47783101	1000	+	.	gene_id "MSTRG.40417"; transcript_id "MSTRG.40417.20"; exon_number "6";
chr12	StringTie	exon	47783248	47783370	1000	+	.	gene_id "MSTRG.40417"; transcript_id "MSTRG.40417.20"; exon_number "7";
chr12	StringTie	exon	47788371	47788404	1000	+	.	gene_id "MSTRG.40417"; transcript_id "MSTRG.40417.20"; exon_number "8";
chr12	StringTie	exon	47788477	47789264	1000	+	.	gene_id "MSTRG.40417"; transcript_id "MSTRG.40417.20"; exon_number "9";
chr12	StringTie	transcript	47758541	47785902	1000	+	.	gene_id "MSTRG.40417"; transcript_id "MSTRG.40417.21";
chr12	StringTie	exon	47758541	47758660	1000	+	.	gene_id "MSTRG.40417"; transcript_id "MSTRG.40417.21"; exon_number "1";
chr12	StringTie	exon	47758943	47759149	1000	+	.	gene_id "MSTRG.40417"; transcript_id "MSTRG.40417.21"; exon_number "2";
chr12	StringTie	exon	47760216	47760401	1000	+	.	gene_id "MSTRG.40417"; transcript_id "MSTRG.40417.21"; exon_number "3";
chr12	StringTie	exon	47772170	47772320	1000	+	.	gene_id "MSTRG.40417"; transcript_id "MSTRG.40417.21"; exon_number "4";
chr12	StringTie	exon	47779028	47779195	1000	+	.	gene_id "MSTRG.40417"; transcript_id "MSTRG.40417.21"; exon_number "5";
chr12	StringTie	exon	47780145	47782362	1000	+	.	gene_id "MSTRG.40417"; transcript_id "MSTRG.40417.21"; exon_number "6";
chr12	StringTie	exon	47783190	47783329	1000	+	.	gene_id "MSTRG.40417"; transcript_id "MSTRG.40417.21"; exon_number "7";
chr12	StringTie	exon	47784149	47785902	1000	+	.	gene_id "MSTRG.40417"; transcript_id "MSTRG.40417.21"; exon_number "8";
chr12	StringTie	transcript	47758542	47784166	1000	+	.	gene_id "MSTRG.40417"; transcript_id "MSTRG.40417.22";
chr12	StringTie	exon	47758542	47758660	1000	+	.	gene_id "MSTRG.40417"; transcript_id "MSTRG.40417.22"; exon_number "1";
chr12	StringTie	exon	47759382	47759486	1000	+	.	gene_id "MSTRG.40417"; transcript_id "MSTRG.40417.22"; exon_number "2";
chr12	StringTie	exon	47760216	47760401	1000	+	.	gene_id "MSTRG.40417"; transcript_id "MSTRG.40417.22"; exon_number "3";
chr12	StringTie	exon	47772170	47772320	1000	+	.	gene_id "MSTRG.40417"; transcript_id "MSTRG.40417.22"; exon_number "4";
chr12	StringTie	exon	47779028	47779195	1000	+	.	gene_id "MSTRG.40417"; transcript_id "MSTRG.40417.22"; exon_number "5";
chr12	StringTie	exon	47780145	47782362	1000	+	.	gene_id "MSTRG.40417"; transcript_id "MSTRG.40417.22"; exon_number "6";
chr12	StringTie	exon	47782912	47783329	1000	+	.	gene_id "MSTRG.40417"; transcript_id "MSTRG.40417.22"; exon_number "7";
chr12	StringTie	exon	47784149	47784166	1000	+	.	gene_id "MSTRG.40417"; transcript_id "MSTRG.40417.22"; exon_number "8";
chr12	StringTie	transcript	47758561	47786254	1000	+	.	gene_id "MSTRG.40417"; transcript_id "MSTRG.40417.23";
chr12	StringTie	exon	47758561	47759149	1000	+	.	gene_id "MSTRG.40417"; transcript_id "MSTRG.40417.23"; exon_number "1";
chr12	StringTie	exon	47760216	47760401	1000	+	.	gene_id "MSTRG.40417"; transcript_id "MSTRG.40417.23"; exon_number "2";
chr12	StringTie	exon	47772170	47772320	1000	+	.	gene_id "MSTRG.40417"; transcript_id "MSTRG.40417.23"; exon_number "3";
chr12	StringTie	exon	47779028	47779195	1000	+	.	gene_id "MSTRG.40417"; transcript_id "MSTRG.40417.23"; exon_number "4";
chr12	StringTie	exon	47780145	47782362	1000	+	.	gene_id "MSTRG.40417"; transcript_id "MSTRG.40417.23"; exon_number "5";
chr12	StringTie	exon	47782912	47783329	1000	+	.	gene_id "MSTRG.40417"; transcript_id "MSTRG.40417.23"; exon_number "6";
chr12	StringTie	exon	47784149	47784293	1000	+	.	gene_id "MSTRG.40417"; transcript_id "MSTRG.40417.23"; exon_number "7";
chr12	StringTie	exon	47785271	47786254	1000	+	.	gene_id "MSTRG.40417"; transcript_id "MSTRG.40417.23"; exon_number "8";
chr12	StringTie	transcript	47758578	47786574	1000	+	.	gene_id "MSTRG.40417"; transcript_id "MSTRG.40417.24";
chr12	StringTie	exon	47758578	47758660	1000	+	.	gene_id "MSTRG.40417"; transcript_id "MSTRG.40417.24"; exon_number "1";
chr12	StringTie	exon	47760216	47760401	1000	+	.	gene_id "MSTRG.40417"; transcript_id "MSTRG.40417.24"; exon_number "2";
chr12	StringTie	exon	47772170	47772320	1000	+	.	gene_id "MSTRG.40417"; transcript_id "MSTRG.40417.24"; exon_number "3";
chr12	StringTie	exon	47779028	47779195	1000	+	.	gene_id "MSTRG.40417"; transcript_id "MSTRG.40417.24"; exon_number "4";
chr12	StringTie	exon	47780145	47782362	1000	+	.	gene_id "MSTRG.40417"; transcript_id "MSTRG.40417.24"; exon_number "5";
chr12	StringTie	exon	47782912	47783329	1000	+	.	gene_id "MSTRG.40417"; transcript_id "MSTRG.40417.24"; exon_number "6";
chr12	StringTie	exon	47784149	47784293	1000	+	.	gene_id "MSTRG.40417"; transcript_id "MSTRG.40417.24"; exon_number "7";
chr12	StringTie	exon	47785271	47786574	1000	+	.	gene_id "MSTRG.40417"; transcript_id "MSTRG.40417.24"; exon_number "8";
chr12	StringTie	transcript	47758578	47783821	1000	+	.	gene_id "MSTRG.40417"; transcript_id "MSTRG.40417.25";
chr12	StringTie	exon	47758578	47758660	1000	+	.	gene_id "MSTRG.40417"; transcript_id "MSTRG.40417.25"; exon_number "1";
chr12	StringTie	exon	47760216	47760401	1000	+	.	gene_id "MSTRG.40417"; transcript_id "MSTRG.40417.25"; exon_number "2";
chr12	StringTie	exon	47772170	47772320	1000	+	.	gene_id "MSTRG.40417"; transcript_id "MSTRG.40417.25"; exon_number "3";
chr12	StringTie	exon	47779028	47779195	1000	+	.	gene_id "MSTRG.40417"; transcript_id "MSTRG.40417.25"; exon_number "4";
chr12	StringTie	exon	47780145	47782362	1000	+	.	gene_id "MSTRG.40417"; transcript_id "MSTRG.40417.25"; exon_number "5";
chr12	StringTie	exon	47783190	47783630	1000	+	.	gene_id "MSTRG.40417"; transcript_id "MSTRG.40417.25"; exon_number "6";
chr12	StringTie	exon	47783801	47783821	1000	+	.	gene_id "MSTRG.40417"; transcript_id "MSTRG.40417.25"; exon_number "7";
chr12	StringTie	transcript	47758578	47782797	1000	+	.	gene_id "MSTRG.40417"; transcript_id "MSTRG.40417.26";
chr12	StringTie	exon	47758578	47758660	1000	+	.	gene_id "MSTRG.40417"; transcript_id "MSTRG.40417.26"; exon_number "1";
chr12	StringTie	exon	47760216	47760401	1000	+	.	gene_id "MSTRG.40417"; transcript_id "MSTRG.40417.26"; exon_number "2";
chr12	StringTie	exon	47772170	47772320	1000	+	.	gene_id "MSTRG.40417"; transcript_id "MSTRG.40417.26"; exon_number "3";
chr12	StringTie	exon	47779028	47779195	1000	+	.	gene_id "MSTRG.40417"; transcript_id "MSTRG.40417.26"; exon_number "4";
chr12	StringTie	exon	47780145	47780289	1000	+	.	gene_id "MSTRG.40417"; transcript_id "MSTRG.40417.26"; exon_number "5";
chr12	StringTie	exon	47782218	47782797	1000	+	.	gene_id "MSTRG.40417"; transcript_id "MSTRG.40417.26"; exon_number "6";
chr12	StringTie	transcript	47758578	47783336	1000	+	.	gene_id "MSTRG.40417"; transcript_id "MSTRG.40417.27";
chr12	StringTie	exon	47758578	47758660	1000	+	.	gene_id "MSTRG.40417"; transcript_id "MSTRG.40417.27"; exon_number "1";
chr12	StringTie	exon	47760216	47760401	1000	+	.	gene_id "MSTRG.40417"; transcript_id "MSTRG.40417.27"; exon_number "2";
chr12	StringTie	exon	47772170	47772320	1000	+	.	gene_id "MSTRG.40417"; transcript_id "MSTRG.40417.27"; exon_number "3";
chr12	StringTie	exon	47779028	47779195	1000	+	.	gene_id "MSTRG.40417"; transcript_id "MSTRG.40417.27"; exon_number "4";
chr12	StringTie	exon	47780145	47782362	1000	+	.	gene_id "MSTRG.40417"; transcript_id "MSTRG.40417.27"; exon_number "5";
chr12	StringTie	exon	47782912	47783047	1000	+	.	gene_id "MSTRG.40417"; transcript_id "MSTRG.40417.27"; exon_number "6";
chr12	StringTie	exon	47783124	47783336	1000	+	.	gene_id "MSTRG.40417"; transcript_id "MSTRG.40417.27"; exon_number "7";
chr12	StringTie	transcript	47758578	47785982	1000	+	.	gene_id "MSTRG.40417"; transcript_id "MSTRG.40417.28";
chr12	StringTie	exon	47758578	47758660	1000	+	.	gene_id "MSTRG.40417"; transcript_id "MSTRG.40417.28"; exon_number "1";
chr12	StringTie	exon	47760216	47760401	1000	+	.	gene_id "MSTRG.40417"; transcript_id "MSTRG.40417.28"; exon_number "2";
chr12	StringTie	exon	47772170	47772320	1000	+	.	gene_id "MSTRG.40417"; transcript_id "MSTRG.40417.28"; exon_number "3";
chr12	StringTie	exon	47779028	47779195	1000	+	.	gene_id "MSTRG.40417"; transcript_id "MSTRG.40417.28"; exon_number "4";
chr12	StringTie	exon	47780145	47783047	1000	+	.	gene_id "MSTRG.40417"; transcript_id "MSTRG.40417.28"; exon_number "5";
chr12	StringTie	exon	47783124	47783329	1000	+	.	gene_id "MSTRG.40417"; transcript_id "MSTRG.40417.28"; exon_number "6";
chr12	StringTie	exon	47784149	47784293	1000	+	.	gene_id "MSTRG.40417"; transcript_id "MSTRG.40417.28"; exon_number "7";
chr12	StringTie	exon	47785257	47785982	1000	+	.	gene_id "MSTRG.40417"; transcript_id "MSTRG.40417.28"; exon_number "8";
chr12	StringTie	transcript	47758578	47786095	1000	+	.	gene_id "MSTRG.40417"; transcript_id "MSTRG.40417.29";
chr12	StringTie	exon	47758578	47758660	1000	+	.	gene_id "MSTRG.40417"; transcript_id "MSTRG.40417.29"; exon_number "1";
chr12	StringTie	exon	47760216	47760401	1000	+	.	gene_id "MSTRG.40417"; transcript_id "MSTRG.40417.29"; exon_number "2";
chr12	StringTie	exon	47772170	47772320	1000	+	.	gene_id "MSTRG.40417"; transcript_id "MSTRG.40417.29"; exon_number "3";
chr12	StringTie	exon	47779028	47779195	1000	+	.	gene_id "MSTRG.40417"; transcript_id "MSTRG.40417.29"; exon_number "4";
chr12	StringTie	exon	47780145	47782362	1000	+	.	gene_id "MSTRG.40417"; transcript_id "MSTRG.40417.29"; exon_number "5";
chr12	StringTie	exon	47783190	47783329	1000	+	.	gene_id "MSTRG.40417"; transcript_id "MSTRG.40417.29"; exon_number "6";
chr12	StringTie	exon	47784149	47784293	1000	+	.	gene_id "MSTRG.40417"; transcript_id "MSTRG.40417.29"; exon_number "7";
chr12	StringTie	exon	47785271	47786095	1000	+	.	gene_id "MSTRG.40417"; transcript_id "MSTRG.40417.29"; exon_number "8";
chr12	StringTie	transcript	47753752	47784234	1000	+	.	gene_id "MSTRG.40417"; transcript_id "MSTRG.40417.3";
chr12	StringTie	exon	47753752	47754027	1000	+	.	gene_id "MSTRG.40417"; transcript_id "MSTRG.40417.3"; exon_number "1";
chr12	StringTie	exon	47755702	47756566	1000	+	.	gene_id "MSTRG.40417"; transcript_id "MSTRG.40417.3"; exon_number "2";
chr12	StringTie	exon	47760216	47760401	1000	+	.	gene_id "MSTRG.40417"; transcript_id "MSTRG.40417.3"; exon_number "3";
chr12	StringTie	exon	47772170	47772320	1000	+	.	gene_id "MSTRG.40417"; transcript_id "MSTRG.40417.3"; exon_number "4";
chr12	StringTie	exon	47779028	47779195	1000	+	.	gene_id "MSTRG.40417"; transcript_id "MSTRG.40417.3"; exon_number "5";
chr12	StringTie	exon	47780145	47782362	1000	+	.	gene_id "MSTRG.40417"; transcript_id "MSTRG.40417.3"; exon_number "6";
chr12	StringTie	exon	47783190	47783329	1000	+	.	gene_id "MSTRG.40417"; transcript_id "MSTRG.40417.3"; exon_number "7";
chr12	StringTie	exon	47784149	47784234	1000	+	.	gene_id "MSTRG.40417"; transcript_id "MSTRG.40417.3"; exon_number "8";
chr12	StringTie	transcript	47758581	47786576	1000	+	.	gene_id "MSTRG.40417"; transcript_id "MSTRG.40417.31";
chr12	StringTie	exon	47758581	47759149	1000	+	.	gene_id "MSTRG.40417"; transcript_id "MSTRG.40417.31"; exon_number "1";
chr12	StringTie	exon	47760216	47760401	1000	+	.	gene_id "MSTRG.40417"; transcript_id "MSTRG.40417.31"; exon_number "2";
chr12	StringTie	exon	47772170	47772320	1000	+	.	gene_id "MSTRG.40417"; transcript_id "MSTRG.40417.31"; exon_number "3";
chr12	StringTie	exon	47779028	47779195	1000	+	.	gene_id "MSTRG.40417"; transcript_id "MSTRG.40417.31"; exon_number "4";
chr12	StringTie	exon	47780145	47782362	1000	+	.	gene_id "MSTRG.40417"; transcript_id "MSTRG.40417.31"; exon_number "5";
chr12	StringTie	exon	47783190	47783329	1000	+	.	gene_id "MSTRG.40417"; transcript_id "MSTRG.40417.31"; exon_number "6";
chr12	StringTie	exon	47784149	47786576	1000	+	.	gene_id "MSTRG.40417"; transcript_id "MSTRG.40417.31"; exon_number "7";
chr12	StringTie	transcript	47758582	47786104	1000	+	.	gene_id "MSTRG.40417"; transcript_id "MSTRG.40417.32";
chr12	StringTie	exon	47758582	47759486	1000	+	.	gene_id "MSTRG.40417"; transcript_id "MSTRG.40417.32"; exon_number "1";
chr12	StringTie	exon	47760216	47760401	1000	+	.	gene_id "MSTRG.40417"; transcript_id "MSTRG.40417.32"; exon_number "2";
chr12	StringTie	exon	47772170	47772320	1000	+	.	gene_id "MSTRG.40417"; transcript_id "MSTRG.40417.32"; exon_number "3";
chr12	StringTie	exon	47779028	47779195	1000	+	.	gene_id "MSTRG.40417"; transcript_id "MSTRG.40417.32"; exon_number "4";
chr12	StringTie	exon	47780145	47782362	1000	+	.	gene_id "MSTRG.40417"; transcript_id "MSTRG.40417.32"; exon_number "5";
chr12	StringTie	exon	47783190	47783329	1000	+	.	gene_id "MSTRG.40417"; transcript_id "MSTRG.40417.32"; exon_number "6";
chr12	StringTie	exon	47784149	47784293	1000	+	.	gene_id "MSTRG.40417"; transcript_id "MSTRG.40417.32"; exon_number "7";
chr12	StringTie	exon	47785271	47786104	1000	+	.	gene_id "MSTRG.40417"; transcript_id "MSTRG.40417.32"; exon_number "8";
chr12	StringTie	transcript	47758589	47784063	1000	+	.	gene_id "MSTRG.40417"; transcript_id "MSTRG.40417.33";
chr12	StringTie	exon	47758589	47759486	1000	+	.	gene_id "MSTRG.40417"; transcript_id "MSTRG.40417.33"; exon_number "1";
chr12	StringTie	exon	47760216	47760401	1000	+	.	gene_id "MSTRG.40417"; transcript_id "MSTRG.40417.33"; exon_number "2";
chr12	StringTie	exon	47772170	47772320	1000	+	.	gene_id "MSTRG.40417"; transcript_id "MSTRG.40417.33"; exon_number "3";
chr12	StringTie	exon	47779028	47779195	1000	+	.	gene_id "MSTRG.40417"; transcript_id "MSTRG.40417.33"; exon_number "4";
chr12	StringTie	exon	47780145	47783047	1000	+	.	gene_id "MSTRG.40417"; transcript_id "MSTRG.40417.33"; exon_number "5";
chr12	StringTie	exon	47783590	47783725	1000	+	.	gene_id "MSTRG.40417"; transcript_id "MSTRG.40417.33"; exon_number "6";
chr12	StringTie	exon	47783855	47784063	1000	+	.	gene_id "MSTRG.40417"; transcript_id "MSTRG.40417.33"; exon_number "7";
chr12	StringTie	transcript	47758608	47784387	1000	+	.	gene_id "MSTRG.40417"; transcript_id "MSTRG.40417.34";
chr12	StringTie	exon	47758608	47758660	1000	+	.	gene_id "MSTRG.40417"; transcript_id "MSTRG.40417.34"; exon_number "1";
chr12	StringTie	exon	47759422	47759486	1000	+	.	gene_id "MSTRG.40417"; transcript_id "MSTRG.40417.34"; exon_number "2";
chr12	StringTie	exon	47760216	47760401	1000	+	.	gene_id "MSTRG.40417"; transcript_id "MSTRG.40417.34"; exon_number "3";
chr12	StringTie	exon	47772170	47773440	1000	+	.	gene_id "MSTRG.40417"; transcript_id "MSTRG.40417.34"; exon_number "4";
chr12	StringTie	exon	47779028	47779195	1000	+	.	gene_id "MSTRG.40417"; transcript_id "MSTRG.40417.34"; exon_number "5";
chr12	StringTie	exon	47780145	47782911	1000	+	.	gene_id "MSTRG.40417"; transcript_id "MSTRG.40417.34"; exon_number "6";
chr12	StringTie	exon	47783490	47783800	1000	+	.	gene_id "MSTRG.40417"; transcript_id "MSTRG.40417.34"; exon_number "7";
chr12	StringTie	exon	47784235	47784387	1000	+	.	gene_id "MSTRG.40417"; transcript_id "MSTRG.40417.34"; exon_number "8";
chr12	StringTie	transcript	47758629	47783525	1000	+	.	gene_id "MSTRG.40417"; transcript_id "MSTRG.40417.35";
chr12	StringTie	exon	47758629	47758660	1000	+	.	gene_id "MSTRG.40417"; transcript_id "MSTRG.40417.35"; exon_number "1";
chr12	StringTie	exon	47759422	47759486	1000	+	.	gene_id "MSTRG.40417"; transcript_id "MSTRG.40417.35"; exon_number "2";
chr12	StringTie	exon	47760216	47760401	1000	+	.	gene_id "MSTRG.40417"; transcript_id "MSTRG.40417.35"; exon_number "3";
chr12	StringTie	exon	47772170	47772320	1000	+	.	gene_id "MSTRG.40417"; transcript_id "MSTRG.40417.35"; exon_number "4";
chr12	StringTie	exon	47779028	47779195	1000	+	.	gene_id "MSTRG.40417"; transcript_id "MSTRG.40417.35"; exon_number "5";
chr12	StringTie	exon	47780145	47782362	1000	+	.	gene_id "MSTRG.40417"; transcript_id "MSTRG.40417.35"; exon_number "6";
chr12	StringTie	exon	47783190	47783525	1000	+	.	gene_id "MSTRG.40417"; transcript_id "MSTRG.40417.35"; exon_number "7";
chr12	StringTie	transcript	47758718	47782753	1000	+	.	gene_id "MSTRG.40417"; transcript_id "MSTRG.40417.36";
chr12	StringTie	exon	47758718	47758752	1000	+	.	gene_id "MSTRG.40417"; transcript_id "MSTRG.40417.36"; exon_number "1";
chr12	StringTie	exon	47760154	47760401	1000	+	.	gene_id "MSTRG.40417"; transcript_id "MSTRG.40417.36"; exon_number "2";
chr12	StringTie	exon	47772170	47772320	1000	+	.	gene_id "MSTRG.40417"; transcript_id "MSTRG.40417.36"; exon_number "3";
chr12	StringTie	exon	47779028	47779195	1000	+	.	gene_id "MSTRG.40417"; transcript_id "MSTRG.40417.36"; exon_number "4";
chr12	StringTie	exon	47780145	47782753	1000	+	.	gene_id "MSTRG.40417"; transcript_id "MSTRG.40417.36"; exon_number "5";
chr12	StringTie	transcript	47758723	47783486	1000	+	.	gene_id "MSTRG.40417"; transcript_id "MSTRG.40417.37";
chr12	StringTie	exon	47758723	47758752	1000	+	.	gene_id "MSTRG.40417"; transcript_id "MSTRG.40417.37"; exon_number "1";
chr12	StringTie	exon	47759382	47759486	1000	+	.	gene_id "MSTRG.40417"; transcript_id "MSTRG.40417.37"; exon_number "2";
chr12	StringTie	exon	47760216	47760401	1000	+	.	gene_id "MSTRG.40417"; transcript_id "MSTRG.40417.37"; exon_number "3";
chr12	StringTie	exon	47772170	47772320	1000	+	.	gene_id "MSTRG.40417"; transcript_id "MSTRG.40417.37"; exon_number "4";
chr12	StringTie	exon	47779028	47779195	1000	+	.	gene_id "MSTRG.40417"; transcript_id "MSTRG.40417.37"; exon_number "5";
chr12	StringTie	exon	47780145	47782362	1000	+	.	gene_id "MSTRG.40417"; transcript_id "MSTRG.40417.37"; exon_number "6";
chr12	StringTie	exon	47782912	47783486	1000	+	.	gene_id "MSTRG.40417"; transcript_id "MSTRG.40417.37"; exon_number "7";
chr12	StringTie	transcript	47758728	47784336	1000	+	.	gene_id "MSTRG.40417"; transcript_id "MSTRG.40417.38";
chr12	StringTie	exon	47758728	47759224	1000	+	.	gene_id "MSTRG.40417"; transcript_id "MSTRG.40417.38"; exon_number "1";
chr12	StringTie	exon	47760216	47760401	1000	+	.	gene_id "MSTRG.40417"; transcript_id "MSTRG.40417.38"; exon_number "2";
chr12	StringTie	exon	47772170	47772320	1000	+	.	gene_id "MSTRG.40417"; transcript_id "MSTRG.40417.38"; exon_number "3";
chr12	StringTie	exon	47779028	47779195	1000	+	.	gene_id "MSTRG.40417"; transcript_id "MSTRG.40417.38"; exon_number "4";
chr12	StringTie	exon	47780145	47783047	1000	+	.	gene_id "MSTRG.40417"; transcript_id "MSTRG.40417.38"; exon_number "5";
chr12	StringTie	exon	47783124	47783425	1000	+	.	gene_id "MSTRG.40417"; transcript_id "MSTRG.40417.38"; exon_number "6";
chr12	StringTie	exon	47784175	47784336	1000	+	.	gene_id "MSTRG.40417"; transcript_id "MSTRG.40417.38"; exon_number "7";
chr12	StringTie	transcript	47758730	47783423	1000	+	.	gene_id "MSTRG.40417"; transcript_id "MSTRG.40417.39";
chr12	StringTie	exon	47758730	47758752	1000	+	.	gene_id "MSTRG.40417"; transcript_id "MSTRG.40417.39"; exon_number "1";
chr12	StringTie	exon	47759422	47759486	1000	+	.	gene_id "MSTRG.40417"; transcript_id "MSTRG.40417.39"; exon_number "2";
chr12	StringTie	exon	47760216	47760401	1000	+	.	gene_id "MSTRG.40417"; transcript_id "MSTRG.40417.39"; exon_number "3";
chr12	StringTie	exon	47772170	47772320	1000	+	.	gene_id "MSTRG.40417"; transcript_id "MSTRG.40417.39"; exon_number "4";
chr12	StringTie	exon	47779028	47779195	1000	+	.	gene_id "MSTRG.40417"; transcript_id "MSTRG.40417.39"; exon_number "5";
chr12	StringTie	exon	47780145	47782362	1000	+	.	gene_id "MSTRG.40417"; transcript_id "MSTRG.40417.39"; exon_number "6";
chr12	StringTie	exon	47782912	47783423	1000	+	.	gene_id "MSTRG.40417"; transcript_id "MSTRG.40417.39"; exon_number "7";
chr12	StringTie	transcript	47753753	47783378	1000	+	.	gene_id "MSTRG.40417"; transcript_id "MSTRG.40417.4";
chr12	StringTie	exon	47753753	47754027	1000	+	.	gene_id "MSTRG.40417"; transcript_id "MSTRG.40417.4"; exon_number "1";
chr12	StringTie	exon	47755702	47755912	1000	+	.	gene_id "MSTRG.40417"; transcript_id "MSTRG.40417.4"; exon_number "2";
chr12	StringTie	exon	47760216	47760401	1000	+	.	gene_id "MSTRG.40417"; transcript_id "MSTRG.40417.4"; exon_number "3";
chr12	StringTie	exon	47772170	47772320	1000	+	.	gene_id "MSTRG.40417"; transcript_id "MSTRG.40417.4"; exon_number "4";
chr12	StringTie	exon	47779028	47779195	1000	+	.	gene_id "MSTRG.40417"; transcript_id "MSTRG.40417.4"; exon_number "5";
chr12	StringTie	exon	47780145	47782362	1000	+	.	gene_id "MSTRG.40417"; transcript_id "MSTRG.40417.4"; exon_number "6";
chr12	StringTie	exon	47782912	47783378	1000	+	.	gene_id "MSTRG.40417"; transcript_id "MSTRG.40417.4"; exon_number "7";
chr12	StringTie	transcript	47758737	47786572	1000	+	.	gene_id "MSTRG.40417"; transcript_id "MSTRG.40417.40";
chr12	StringTie	exon	47758737	47758752	1000	+	.	gene_id "MSTRG.40417"; transcript_id "MSTRG.40417.40"; exon_number "1";
chr12	StringTie	exon	47758999	47759486	1000	+	.	gene_id "MSTRG.40417"; transcript_id "MSTRG.40417.40"; exon_number "2";
chr12	StringTie	exon	47760216	47760401	1000	+	.	gene_id "MSTRG.40417"; transcript_id "MSTRG.40417.40"; exon_number "3";
chr12	StringTie	exon	47772170	47772320	1000	+	.	gene_id "MSTRG.40417"; transcript_id "MSTRG.40417.40"; exon_number "4";
chr12	StringTie	exon	47779028	47779195	1000	+	.	gene_id "MSTRG.40417"; transcript_id "MSTRG.40417.40"; exon_number "5";
chr12	StringTie	exon	47780145	47782362	1000	+	.	gene_id "MSTRG.40417"; transcript_id "MSTRG.40417.40"; exon_number "6";
chr12	StringTie	exon	47782912	47783329	1000	+	.	gene_id "MSTRG.40417"; transcript_id "MSTRG.40417.40"; exon_number "7";
chr12	StringTie	exon	47784149	47786572	1000	+	.	gene_id "MSTRG.40417"; transcript_id "MSTRG.40417.40"; exon_number "8";
chr12	StringTie	transcript	47758799	47784135	1000	+	.	gene_id "MSTRG.40417"; transcript_id "MSTRG.40417.41";
chr12	StringTie	exon	47758799	47759149	1000	+	.	gene_id "MSTRG.40417"; transcript_id "MSTRG.40417.41"; exon_number "1";
chr12	StringTie	exon	47760216	47760401	1000	+	.	gene_id "MSTRG.40417"; transcript_id "MSTRG.40417.41"; exon_number "2";
chr12	StringTie	exon	47772170	47772320	1000	+	.	gene_id "MSTRG.40417"; transcript_id "MSTRG.40417.41"; exon_number "3";
chr12	StringTie	exon	47779028	47779195	1000	+	.	gene_id "MSTRG.40417"; transcript_id "MSTRG.40417.41"; exon_number "4";
chr12	StringTie	exon	47780145	47782362	1000	+	.	gene_id "MSTRG.40417"; transcript_id "MSTRG.40417.41"; exon_number "5";
chr12	StringTie	exon	47783190	47783329	1000	+	.	gene_id "MSTRG.40417"; transcript_id "MSTRG.40417.41"; exon_number "6";
chr12	StringTie	exon	47784089	47784135	1000	+	.	gene_id "MSTRG.40417"; transcript_id "MSTRG.40417.41"; exon_number "7";
chr12	StringTie	transcript	47758826	47784078	1000	+	.	gene_id "MSTRG.40417"; transcript_id "MSTRG.40417.42";
chr12	StringTie	exon	47758826	47759224	1000	+	.	gene_id "MSTRG.40417"; transcript_id "MSTRG.40417.42"; exon_number "1";
chr12	StringTie	exon	47760216	47760401	1000	+	.	gene_id "MSTRG.40417"; transcript_id "MSTRG.40417.42"; exon_number "2";
chr12	StringTie	exon	47772170	47772320	1000	+	.	gene_id "MSTRG.40417"; transcript_id "MSTRG.40417.42"; exon_number "3";
chr12	StringTie	exon	47779028	47779195	1000	+	.	gene_id "MSTRG.40417"; transcript_id "MSTRG.40417.42"; exon_number "4";
chr12	StringTie	exon	47780145	47782362	1000	+	.	gene_id "MSTRG.40417"; transcript_id "MSTRG.40417.42"; exon_number "5";
chr12	StringTie	exon	47782912	47783725	1000	+	.	gene_id "MSTRG.40417"; transcript_id "MSTRG.40417.42"; exon_number "6";
chr12	StringTie	exon	47783801	47784078	1000	+	.	gene_id "MSTRG.40417"; transcript_id "MSTRG.40417.42"; exon_number "7";
chr12	StringTie	transcript	47758829	47785899	1000	+	.	gene_id "MSTRG.40417"; transcript_id "MSTRG.40417.43";
chr12	StringTie	exon	47758829	47759149	1000	+	.	gene_id "MSTRG.40417"; transcript_id "MSTRG.40417.43"; exon_number "1";
chr12	StringTie	exon	47759422	47759486	1000	+	.	gene_id "MSTRG.40417"; transcript_id "MSTRG.40417.43"; exon_number "2";
chr12	StringTie	exon	47760216	47760401	1000	+	.	gene_id "MSTRG.40417"; transcript_id "MSTRG.40417.43"; exon_number "3";
chr12	StringTie	exon	47772170	47772320	1000	+	.	gene_id "MSTRG.40417"; transcript_id "MSTRG.40417.43"; exon_number "4";
chr12	StringTie	exon	47779028	47779195	1000	+	.	gene_id "MSTRG.40417"; transcript_id "MSTRG.40417.43"; exon_number "5";
chr12	StringTie	exon	47780145	47782362	1000	+	.	gene_id "MSTRG.40417"; transcript_id "MSTRG.40417.43"; exon_number "6";
chr12	StringTie	exon	47782912	47783329	1000	+	.	gene_id "MSTRG.40417"; transcript_id "MSTRG.40417.43"; exon_number "7";
chr12	StringTie	exon	47784089	47785899	1000	+	.	gene_id "MSTRG.40417"; transcript_id "MSTRG.40417.43"; exon_number "8";
chr12	StringTie	transcript	47758829	47782800	1000	+	.	gene_id "MSTRG.40417"; transcript_id "MSTRG.40417.44";
chr12	StringTie	exon	47758829	47759149	1000	+	.	gene_id "MSTRG.40417"; transcript_id "MSTRG.40417.44"; exon_number "1";
chr12	StringTie	exon	47760216	47760401	1000	+	.	gene_id "MSTRG.40417"; transcript_id "MSTRG.40417.44"; exon_number "2";
chr12	StringTie	exon	47779028	47779195	1000	+	.	gene_id "MSTRG.40417"; transcript_id "MSTRG.40417.44"; exon_number "3";
chr12	StringTie	exon	47780145	47782800	1000	+	.	gene_id "MSTRG.40417"; transcript_id "MSTRG.40417.44"; exon_number "4";
chr12	StringTie	transcript	47758853	47786582	1000	+	.	gene_id "MSTRG.40417"; transcript_id "MSTRG.40417.45";
chr12	StringTie	exon	47758853	47759486	1000	+	.	gene_id "MSTRG.40417"; transcript_id "MSTRG.40417.45"; exon_number "1";
chr12	StringTie	exon	47760242	47760401	1000	+	.	gene_id "MSTRG.40417"; transcript_id "MSTRG.40417.45"; exon_number "2";
chr12	StringTie	exon	47772170	47773440	1000	+	.	gene_id "MSTRG.40417"; transcript_id "MSTRG.40417.45"; exon_number "3";
chr12	StringTie	exon	47779028	47779195	1000	+	.	gene_id "MSTRG.40417"; transcript_id "MSTRG.40417.45"; exon_number "4";
chr12	StringTie	exon	47780145	47782362	1000	+	.	gene_id "MSTRG.40417"; transcript_id "MSTRG.40417.45"; exon_number "5";
chr12	StringTie	exon	47782912	47783329	1000	+	.	gene_id "MSTRG.40417"; transcript_id "MSTRG.40417.45"; exon_number "6";
chr12	StringTie	exon	47784149	47786582	1000	+	.	gene_id "MSTRG.40417"; transcript_id "MSTRG.40417.45"; exon_number "7";
chr12	StringTie	transcript	47758853	47785905	1000	+	.	gene_id "MSTRG.40417"; transcript_id "MSTRG.40417.46";
chr12	StringTie	exon	47758853	47759224	1000	+	.	gene_id "MSTRG.40417"; transcript_id "MSTRG.40417.46"; exon_number "1";
chr12	StringTie	exon	47760216	47760401	1000	+	.	gene_id "MSTRG.40417"; transcript_id "MSTRG.40417.46"; exon_number "2";
chr12	StringTie	exon	47772170	47772320	1000	+	.	gene_id "MSTRG.40417"; transcript_id "MSTRG.40417.46"; exon_number "3";
chr12	StringTie	exon	47779028	47779195	1000	+	.	gene_id "MSTRG.40417"; transcript_id "MSTRG.40417.46"; exon_number "4";
chr12	StringTie	exon	47780145	47782362	1000	+	.	gene_id "MSTRG.40417"; transcript_id "MSTRG.40417.46"; exon_number "5";
chr12	StringTie	exon	47783190	47783329	1000	+	.	gene_id "MSTRG.40417"; transcript_id "MSTRG.40417.46"; exon_number "6";
chr12	StringTie	exon	47785271	47785905	1000	+	.	gene_id "MSTRG.40417"; transcript_id "MSTRG.40417.46"; exon_number "7";
chr12	StringTie	transcript	47758853	47787873	1000	+	.	gene_id "MSTRG.40417"; transcript_id "MSTRG.40417.47";
chr12	StringTie	exon	47758853	47759149	1000	+	.	gene_id "MSTRG.40417"; transcript_id "MSTRG.40417.47"; exon_number "1";
chr12	StringTie	exon	47759422	47759486	1000	+	.	gene_id "MSTRG.40417"; transcript_id "MSTRG.40417.47"; exon_number "2";
chr12	StringTie	exon	47760216	47760401	1000	+	.	gene_id "MSTRG.40417"; transcript_id "MSTRG.40417.47"; exon_number "3";
chr12	StringTie	exon	47772170	47772320	1000	+	.	gene_id "MSTRG.40417"; transcript_id "MSTRG.40417.47"; exon_number "4";
chr12	StringTie	exon	47773010	47773440	1000	+	.	gene_id "MSTRG.40417"; transcript_id "MSTRG.40417.47"; exon_number "5";
chr12	StringTie	exon	47779028	47779195	1000	+	.	gene_id "MSTRG.40417"; transcript_id "MSTRG.40417.47"; exon_number "6";
chr12	StringTie	exon	47780145	47782911	1000	+	.	gene_id "MSTRG.40417"; transcript_id "MSTRG.40417.47"; exon_number "7";
chr12	StringTie	exon	47783100	47783329	1000	+	.	gene_id "MSTRG.40417"; transcript_id "MSTRG.40417.47"; exon_number "8";
chr12	StringTie	exon	47784149	47784293	1000	+	.	gene_id "MSTRG.40417"; transcript_id "MSTRG.40417.47"; exon_number "9";
chr12	StringTie	exon	47784512	47786710	1000	+	.	gene_id "MSTRG.40417"; transcript_id "MSTRG.40417.47"; exon_number "10";
chr12	StringTie	exon	47787722	47787873	1000	+	.	gene_id "MSTRG.40417"; transcript_id "MSTRG.40417.47"; exon_number "11";
chr12	StringTie	transcript	47758853	47782799	1000	+	.	gene_id "MSTRG.40417"; transcript_id "MSTRG.40417.48";
chr12	StringTie	exon	47758853	47759224	1000	+	.	gene_id "MSTRG.40417"; transcript_id "MSTRG.40417.48"; exon_number "1";
chr12	StringTie	exon	47760216	47760401	1000	+	.	gene_id "MSTRG.40417"; transcript_id "MSTRG.40417.48"; exon_number "2";
chr12	StringTie	exon	47779028	47779195	1000	+	.	gene_id "MSTRG.40417"; transcript_id "MSTRG.40417.48"; exon_number "3";
chr12	StringTie	exon	47780145	47782799	1000	+	.	gene_id "MSTRG.40417"; transcript_id "MSTRG.40417.48"; exon_number "4";
chr12	StringTie	transcript	47758853	47784277	1000	+	.	gene_id "MSTRG.40417"; transcript_id "MSTRG.40417.49";
chr12	StringTie	exon	47758853	47759149	1000	+	.	gene_id "MSTRG.40417"; transcript_id "MSTRG.40417.49"; exon_number "1";
chr12	StringTie	exon	47760216	47760401	1000	+	.	gene_id "MSTRG.40417"; transcript_id "MSTRG.40417.49"; exon_number "2";
chr12	StringTie	exon	47772170	47772320	1000	+	.	gene_id "MSTRG.40417"; transcript_id "MSTRG.40417.49"; exon_number "3";
chr12	StringTie	exon	47779028	47779195	1000	+	.	gene_id "MSTRG.40417"; transcript_id "MSTRG.40417.49"; exon_number "4";
chr12	StringTie	exon	47780145	47783047	1000	+	.	gene_id "MSTRG.40417"; transcript_id "MSTRG.40417.49"; exon_number "5";
chr12	StringTie	exon	47783124	47783329	1000	+	.	gene_id "MSTRG.40417"; transcript_id "MSTRG.40417.49"; exon_number "6";
chr12	StringTie	exon	47784149	47784277	1000	+	.	gene_id "MSTRG.40417"; transcript_id "MSTRG.40417.49"; exon_number "7";
chr12	StringTie	transcript	47753761	47785998	1000	+	.	gene_id "MSTRG.40417"; transcript_id "MSTRG.40417.5";
chr12	StringTie	exon	47753761	47754027	1000	+	.	gene_id "MSTRG.40417"; transcript_id "MSTRG.40417.5"; exon_number "1";
chr12	StringTie	exon	47755702	47755912	1000	+	.	gene_id "MSTRG.40417"; transcript_id "MSTRG.40417.5"; exon_number "2";
chr12	StringTie	exon	47760216	47760401	1000	+	.	gene_id "MSTRG.40417"; transcript_id "MSTRG.40417.5"; exon_number "3";
chr12	StringTie	exon	47772170	47772320	1000	+	.	gene_id "MSTRG.40417"; transcript_id "MSTRG.40417.5"; exon_number "4";
chr12	StringTie	exon	47779028	47779195	1000	+	.	gene_id "MSTRG.40417"; transcript_id "MSTRG.40417.5"; exon_number "5";
chr12	StringTie	exon	47780145	47782966	1000	+	.	gene_id "MSTRG.40417"; transcript_id "MSTRG.40417.5"; exon_number "6";
chr12	StringTie	exon	47783190	47783329	1000	+	.	gene_id "MSTRG.40417"; transcript_id "MSTRG.40417.5"; exon_number "7";
chr12	StringTie	exon	47784149	47785998	1000	+	.	gene_id "MSTRG.40417"; transcript_id "MSTRG.40417.5"; exon_number "8";
chr12	StringTie	transcript	47758853	47786303	1000	+	.	gene_id "MSTRG.40417"; transcript_id "MSTRG.40417.50";
chr12	StringTie	exon	47758853	47759149	1000	+	.	gene_id "MSTRG.40417"; transcript_id "MSTRG.40417.50"; exon_number "1";
chr12	StringTie	exon	47760216	47760401	1000	+	.	gene_id "MSTRG.40417"; transcript_id "MSTRG.40417.50"; exon_number "2";
chr12	StringTie	exon	47772170	47772320	1000	+	.	gene_id "MSTRG.40417"; transcript_id "MSTRG.40417.50"; exon_number "3";
chr12	StringTie	exon	47779028	47779195	1000	+	.	gene_id "MSTRG.40417"; transcript_id "MSTRG.40417.50"; exon_number "4";
chr12	StringTie	exon	47780145	47782362	1000	+	.	gene_id "MSTRG.40417"; transcript_id "MSTRG.40417.50"; exon_number "5";
chr12	StringTie	exon	47782912	47783329	1000	+	.	gene_id "MSTRG.40417"; transcript_id "MSTRG.40417.50"; exon_number "6";
chr12	StringTie	exon	47784149	47784598	1000	+	.	gene_id "MSTRG.40417"; transcript_id "MSTRG.40417.50"; exon_number "7";
chr12	StringTie	exon	47784647	47786303	1000	+	.	gene_id "MSTRG.40417"; transcript_id "MSTRG.40417.50"; exon_number "8";
chr12	StringTie	transcript	47758854	47786124	1000	+	.	gene_id "MSTRG.40417"; transcript_id "MSTRG.40417.51";
chr12	StringTie	exon	47758854	47759149	1000	+	.	gene_id "MSTRG.40417"; transcript_id "MSTRG.40417.51"; exon_number "1";
chr12	StringTie	exon	47759382	47759486	1000	+	.	gene_id "MSTRG.40417"; transcript_id "MSTRG.40417.51"; exon_number "2";
chr12	StringTie	exon	47760216	47760401	1000	+	.	gene_id "MSTRG.40417"; transcript_id "MSTRG.40417.51"; exon_number "3";
chr12	StringTie	exon	47772170	47772320	1000	+	.	gene_id "MSTRG.40417"; transcript_id "MSTRG.40417.51"; exon_number "4";
chr12	StringTie	exon	47779028	47779195	1000	+	.	gene_id "MSTRG.40417"; transcript_id "MSTRG.40417.51"; exon_number "5";
chr12	StringTie	exon	47780145	47782362	1000	+	.	gene_id "MSTRG.40417"; transcript_id "MSTRG.40417.51"; exon_number "6";
chr12	StringTie	exon	47782912	47783329	1000	+	.	gene_id "MSTRG.40417"; transcript_id "MSTRG.40417.51"; exon_number "7";
chr12	StringTie	exon	47784149	47784293	1000	+	.	gene_id "MSTRG.40417"; transcript_id "MSTRG.40417.51"; exon_number "8";
chr12	StringTie	exon	47785257	47786124	1000	+	.	gene_id "MSTRG.40417"; transcript_id "MSTRG.40417.51"; exon_number "9";
chr12	StringTie	transcript	47758854	47783373	1000	+	.	gene_id "MSTRG.40417"; transcript_id "MSTRG.40417.52";
chr12	StringTie	exon	47758854	47759486	1000	+	.	gene_id "MSTRG.40417"; transcript_id "MSTRG.40417.52"; exon_number "1";
chr12	StringTie	exon	47760216	47760401	1000	+	.	gene_id "MSTRG.40417"; transcript_id "MSTRG.40417.52"; exon_number "2";
chr12	StringTie	exon	47779028	47779195	1000	+	.	gene_id "MSTRG.40417"; transcript_id "MSTRG.40417.52"; exon_number "3";
chr12	StringTie	exon	47780145	47782362	1000	+	.	gene_id "MSTRG.40417"; transcript_id "MSTRG.40417.52"; exon_number "4";
chr12	StringTie	exon	47783190	47783373	1000	+	.	gene_id "MSTRG.40417"; transcript_id "MSTRG.40417.52"; exon_number "5";
chr12	StringTie	transcript	47758854	47783549	1000	+	.	gene_id "MSTRG.40417"; transcript_id "MSTRG.40417.53";
chr12	StringTie	exon	47758854	47759149	1000	+	.	gene_id "MSTRG.40417"; transcript_id "MSTRG.40417.53"; exon_number "1";
chr12	StringTie	exon	47760154	47760401	1000	+	.	gene_id "MSTRG.40417"; transcript_id "MSTRG.40417.53"; exon_number "2";
chr12	StringTie	exon	47772170	47772320	1000	+	.	gene_id "MSTRG.40417"; transcript_id "MSTRG.40417.53"; exon_number "3";
chr12	StringTie	exon	47779028	47779195	1000	+	.	gene_id "MSTRG.40417"; transcript_id "MSTRG.40417.53"; exon_number "4";
chr12	StringTie	exon	47780145	47782362	1000	+	.	gene_id "MSTRG.40417"; transcript_id "MSTRG.40417.53"; exon_number "5";
chr12	StringTie	exon	47783190	47783549	1000	+	.	gene_id "MSTRG.40417"; transcript_id "MSTRG.40417.53"; exon_number "6";
chr12	StringTie	transcript	47758855	47783380	1000	+	.	gene_id "MSTRG.40417"; transcript_id "MSTRG.40417.54";
chr12	StringTie	exon	47758855	47759149	1000	+	.	gene_id "MSTRG.40417"; transcript_id "MSTRG.40417.54"; exon_number "1";
chr12	StringTie	exon	47759422	47759486	1000	+	.	gene_id "MSTRG.40417"; transcript_id "MSTRG.40417.54"; exon_number "2";
chr12	StringTie	exon	47760216	47760401	1000	+	.	gene_id "MSTRG.40417"; transcript_id "MSTRG.40417.54"; exon_number "3";
chr12	StringTie	exon	47772170	47772320	1000	+	.	gene_id "MSTRG.40417"; transcript_id "MSTRG.40417.54"; exon_number "4";
chr12	StringTie	exon	47779028	47779195	1000	+	.	gene_id "MSTRG.40417"; transcript_id "MSTRG.40417.54"; exon_number "5";
chr12	StringTie	exon	47780145	47783047	1000	+	.	gene_id "MSTRG.40417"; transcript_id "MSTRG.40417.54"; exon_number "6";
chr12	StringTie	exon	47783091	47783380	1000	+	.	gene_id "MSTRG.40417"; transcript_id "MSTRG.40417.54"; exon_number "7";
chr12	StringTie	transcript	47758855	47783659	1000	+	.	gene_id "MSTRG.40417"; transcript_id "MSTRG.40417.55";
chr12	StringTie	exon	47758855	47759149	1000	+	.	gene_id "MSTRG.40417"; transcript_id "MSTRG.40417.55"; exon_number "1";
chr12	StringTie	exon	47760216	47760401	1000	+	.	gene_id "MSTRG.40417"; transcript_id "MSTRG.40417.55"; exon_number "2";
chr12	StringTie	exon	47772170	47772320	1000	+	.	gene_id "MSTRG.40417"; transcript_id "MSTRG.40417.55"; exon_number "3";
chr12	StringTie	exon	47779028	47779195	1000	+	.	gene_id "MSTRG.40417"; transcript_id "MSTRG.40417.55"; exon_number "4";
chr12	StringTie	exon	47780145	47780289	1000	+	.	gene_id "MSTRG.40417"; transcript_id "MSTRG.40417.55"; exon_number "5";
chr12	StringTie	exon	47782218	47783004	1000	+	.	gene_id "MSTRG.40417"; transcript_id "MSTRG.40417.55"; exon_number "6";
chr12	StringTie	exon	47783066	47783217	1000	+	.	gene_id "MSTRG.40417"; transcript_id "MSTRG.40417.55"; exon_number "7";
chr12	StringTie	exon	47783457	47783659	1000	+	.	gene_id "MSTRG.40417"; transcript_id "MSTRG.40417.55"; exon_number "8";
chr12	StringTie	transcript	47758857	47786554	1000	+	.	gene_id "MSTRG.40417"; transcript_id "MSTRG.40417.56";
chr12	StringTie	exon	47758857	47759486	1000	+	.	gene_id "MSTRG.40417"; transcript_id "MSTRG.40417.56"; exon_number "1";
chr12	StringTie	exon	47760216	47760401	1000	+	.	gene_id "MSTRG.40417"; transcript_id "MSTRG.40417.56"; exon_number "2";
chr12	StringTie	exon	47772170	47773440	1000	+	.	gene_id "MSTRG.40417"; transcript_id "MSTRG.40417.56"; exon_number "3";
chr12	StringTie	exon	47779028	47779195	1000	+	.	gene_id "MSTRG.40417"; transcript_id "MSTRG.40417.56"; exon_number "4";
chr12	StringTie	exon	47780145	47783004	1000	+	.	gene_id "MSTRG.40417"; transcript_id "MSTRG.40417.56"; exon_number "5";
chr12	StringTie	exon	47783066	47783329	1000	+	.	gene_id "MSTRG.40417"; transcript_id "MSTRG.40417.56"; exon_number "6";
chr12	StringTie	exon	47784149	47786554	1000	+	.	gene_id "MSTRG.40417"; transcript_id "MSTRG.40417.56"; exon_number "7";
chr12	StringTie	transcript	47758861	47784195	1000	+	.	gene_id "MSTRG.40417"; transcript_id "MSTRG.40417.57";
chr12	StringTie	exon	47758861	47759149	1000	+	.	gene_id "MSTRG.40417"; transcript_id "MSTRG.40417.57"; exon_number "1";
chr12	StringTie	exon	47760216	47760401	1000	+	.	gene_id "MSTRG.40417"; transcript_id "MSTRG.40417.57"; exon_number "2";
chr12	StringTie	exon	47772170	47772320	1000	+	.	gene_id "MSTRG.40417"; transcript_id "MSTRG.40417.57"; exon_number "3";
chr12	StringTie	exon	47773301	47773440	1000	+	.	gene_id "MSTRG.40417"; transcript_id "MSTRG.40417.57"; exon_number "4";
chr12	StringTie	exon	47779028	47779195	1000	+	.	gene_id "MSTRG.40417"; transcript_id "MSTRG.40417.57"; exon_number "5";
chr12	StringTie	exon	47780145	47783047	1000	+	.	gene_id "MSTRG.40417"; transcript_id "MSTRG.40417.57"; exon_number "6";
chr12	StringTie	exon	47783124	47783329	1000	+	.	gene_id "MSTRG.40417"; transcript_id "MSTRG.40417.57"; exon_number "7";
chr12	StringTie	exon	47784149	47784195	1000	+	.	gene_id "MSTRG.40417"; transcript_id "MSTRG.40417.57"; exon_number "8";
chr12	StringTie	transcript	47758868	47783672	1000	+	.	gene_id "MSTRG.40417"; transcript_id "MSTRG.40417.58";
chr12	StringTie	exon	47758868	47759224	1000	+	.	gene_id "MSTRG.40417"; transcript_id "MSTRG.40417.58"; exon_number "1";
chr12	StringTie	exon	47760216	47760401	1000	+	.	gene_id "MSTRG.40417"; transcript_id "MSTRG.40417.58"; exon_number "2";
chr12	StringTie	exon	47772170	47773440	1000	+	.	gene_id "MSTRG.40417"; transcript_id "MSTRG.40417.58"; exon_number "3";
chr12	StringTie	exon	47779028	47779195	1000	+	.	gene_id "MSTRG.40417"; transcript_id "MSTRG.40417.58"; exon_number "4";
chr12	StringTie	exon	47780145	47783047	1000	+	.	gene_id "MSTRG.40417"; transcript_id "MSTRG.40417.58"; exon_number "5";
chr12	StringTie	exon	47783230	47783372	1000	+	.	gene_id "MSTRG.40417"; transcript_id "MSTRG.40417.58"; exon_number "6";
chr12	StringTie	exon	47783457	47783672	1000	+	.	gene_id "MSTRG.40417"; transcript_id "MSTRG.40417.58"; exon_number "7";
chr12	StringTie	transcript	47758871	47783636	1000	+	.	gene_id "MSTRG.40417"; transcript_id "MSTRG.40417.59";
chr12	StringTie	exon	47758871	47759486	1000	+	.	gene_id "MSTRG.40417"; transcript_id "MSTRG.40417.59"; exon_number "1";
chr12	StringTie	exon	47760216	47760401	1000	+	.	gene_id "MSTRG.40417"; transcript_id "MSTRG.40417.59"; exon_number "2";
chr12	StringTie	exon	47772170	47773440	1000	+	.	gene_id "MSTRG.40417"; transcript_id "MSTRG.40417.59"; exon_number "3";
chr12	StringTie	exon	47779028	47779195	1000	+	.	gene_id "MSTRG.40417"; transcript_id "MSTRG.40417.59"; exon_number "4";
chr12	StringTie	exon	47780145	47782911	1000	+	.	gene_id "MSTRG.40417"; transcript_id "MSTRG.40417.59"; exon_number "5";
chr12	StringTie	exon	47783457	47783636	1000	+	.	gene_id "MSTRG.40417"; transcript_id "MSTRG.40417.59"; exon_number "6";
chr12	StringTie	transcript	47753766	47783410	1000	+	.	gene_id "MSTRG.40417"; transcript_id "MSTRG.40417.6";
chr12	StringTie	exon	47753766	47754027	1000	+	.	gene_id "MSTRG.40417"; transcript_id "MSTRG.40417.6"; exon_number "1";
chr12	StringTie	exon	47755702	47755912	1000	+	.	gene_id "MSTRG.40417"; transcript_id "MSTRG.40417.6"; exon_number "2";
chr12	StringTie	exon	47760216	47760401	1000	+	.	gene_id "MSTRG.40417"; transcript_id "MSTRG.40417.6"; exon_number "3";
chr12	StringTie	exon	47772170	47772320	1000	+	.	gene_id "MSTRG.40417"; transcript_id "MSTRG.40417.6"; exon_number "4";
chr12	StringTie	exon	47779028	47779195	1000	+	.	gene_id "MSTRG.40417"; transcript_id "MSTRG.40417.6"; exon_number "5";
chr12	StringTie	exon	47780145	47783047	1000	+	.	gene_id "MSTRG.40417"; transcript_id "MSTRG.40417.6"; exon_number "6";
chr12	StringTie	exon	47783124	47783410	1000	+	.	gene_id "MSTRG.40417"; transcript_id "MSTRG.40417.6"; exon_number "7";
chr12	StringTie	transcript	47758873	47783698	1000	+	.	gene_id "MSTRG.40417"; transcript_id "MSTRG.40417.60";
chr12	StringTie	exon	47758873	47759149	1000	+	.	gene_id "MSTRG.40417"; transcript_id "MSTRG.40417.60"; exon_number "1";
chr12	StringTie	exon	47760216	47760401	1000	+	.	gene_id "MSTRG.40417"; transcript_id "MSTRG.40417.60"; exon_number "2";
chr12	StringTie	exon	47772170	47773440	1000	+	.	gene_id "MSTRG.40417"; transcript_id "MSTRG.40417.60"; exon_number "3";
chr12	StringTie	exon	47779028	47779195	1000	+	.	gene_id "MSTRG.40417"; transcript_id "MSTRG.40417.60"; exon_number "4";
chr12	StringTie	exon	47780145	47782911	1000	+	.	gene_id "MSTRG.40417"; transcript_id "MSTRG.40417.60"; exon_number "5";
chr12	StringTie	exon	47783426	47783456	1000	+	.	gene_id "MSTRG.40417"; transcript_id "MSTRG.40417.60"; exon_number "6";
chr12	StringTie	exon	47783552	47783698	1000	+	.	gene_id "MSTRG.40417"; transcript_id "MSTRG.40417.60"; exon_number "7";
chr12	StringTie	transcript	47758894	47784337	1000	+	.	gene_id "MSTRG.40417"; transcript_id "MSTRG.40417.61";
chr12	StringTie	exon	47758894	47759149	1000	+	.	gene_id "MSTRG.40417"; transcript_id "MSTRG.40417.61"; exon_number "1";
chr12	StringTie	exon	47760216	47760401	1000	+	.	gene_id "MSTRG.40417"; transcript_id "MSTRG.40417.61"; exon_number "2";
chr12	StringTie	exon	47772170	47772320	1000	+	.	gene_id "MSTRG.40417"; transcript_id "MSTRG.40417.61"; exon_number "3";
chr12	StringTie	exon	47773010	47773440	1000	+	.	gene_id "MSTRG.40417"; transcript_id "MSTRG.40417.61"; exon_number "4";
chr12	StringTie	exon	47779028	47779195	1000	+	.	gene_id "MSTRG.40417"; transcript_id "MSTRG.40417.61"; exon_number "5";
chr12	StringTie	exon	47780145	47782911	1000	+	.	gene_id "MSTRG.40417"; transcript_id "MSTRG.40417.61"; exon_number "6";
chr12	StringTie	exon	47783100	47783293	1000	+	.	gene_id "MSTRG.40417"; transcript_id "MSTRG.40417.61"; exon_number "7";
chr12	StringTie	exon	47783399	47783497	1000	+	.	gene_id "MSTRG.40417"; transcript_id "MSTRG.40417.61"; exon_number "8";
chr12	StringTie	exon	47784294	47784337	1000	+	.	gene_id "MSTRG.40417"; transcript_id "MSTRG.40417.61"; exon_number "9";
chr12	StringTie	transcript	47758922	47783454	1000	+	.	gene_id "MSTRG.40417"; transcript_id "MSTRG.40417.62";
chr12	StringTie	exon	47758922	47759149	1000	+	.	gene_id "MSTRG.40417"; transcript_id "MSTRG.40417.62"; exon_number "1";
chr12	StringTie	exon	47760216	47760401	1000	+	.	gene_id "MSTRG.40417"; transcript_id "MSTRG.40417.62"; exon_number "2";
chr12	StringTie	exon	47772170	47772320	1000	+	.	gene_id "MSTRG.40417"; transcript_id "MSTRG.40417.62"; exon_number "3";
chr12	StringTie	exon	47779028	47779195	1000	+	.	gene_id "MSTRG.40417"; transcript_id "MSTRG.40417.62"; exon_number "4";
chr12	StringTie	exon	47780145	47782362	1000	+	.	gene_id "MSTRG.40417"; transcript_id "MSTRG.40417.62"; exon_number "5";
chr12	StringTie	exon	47782912	47783047	1000	+	.	gene_id "MSTRG.40417"; transcript_id "MSTRG.40417.62"; exon_number "6";
chr12	StringTie	exon	47783426	47783454	1000	+	.	gene_id "MSTRG.40417"; transcript_id "MSTRG.40417.62"; exon_number "7";
chr12	StringTie	transcript	47772708	47783636	1000	+	.	gene_id "MSTRG.40417"; transcript_id "MSTRG.40417.65";
chr12	StringTie	exon	47772708	47773440	1000	+	.	gene_id "MSTRG.40417"; transcript_id "MSTRG.40417.65"; exon_number "1";
chr12	StringTie	exon	47779028	47779195	1000	+	.	gene_id "MSTRG.40417"; transcript_id "MSTRG.40417.65"; exon_number "2";
chr12	StringTie	exon	47780145	47780289	1000	+	.	gene_id "MSTRG.40417"; transcript_id "MSTRG.40417.65"; exon_number "3";
chr12	StringTie	exon	47782218	47782911	1000	+	.	gene_id "MSTRG.40417"; transcript_id "MSTRG.40417.65"; exon_number "4";
chr12	StringTie	exon	47783457	47783636	1000	+	.	gene_id "MSTRG.40417"; transcript_id "MSTRG.40417.65"; exon_number "5";
chr12	StringTie	transcript	47773170	47797526	1000	+	.	gene_id "MSTRG.40417"; transcript_id "MSTRG.40417.66";
chr12	StringTie	exon	47773170	47773440	1000	+	.	gene_id "MSTRG.40417"; transcript_id "MSTRG.40417.66"; exon_number "1";
chr12	StringTie	exon	47779028	47779195	1000	+	.	gene_id "MSTRG.40417"; transcript_id "MSTRG.40417.66"; exon_number "2";
chr12	StringTie	exon	47780145	47781657	1000	+	.	gene_id "MSTRG.40417"; transcript_id "MSTRG.40417.66"; exon_number "3";
chr12	StringTie	exon	47782002	47783047	1000	+	.	gene_id "MSTRG.40417"; transcript_id "MSTRG.40417.66"; exon_number "4";
chr12	StringTie	exon	47797048	47797128	1000	+	.	gene_id "MSTRG.40417"; transcript_id "MSTRG.40417.66"; exon_number "5";
chr12	StringTie	exon	47797427	47797526	1000	+	.	gene_id "MSTRG.40417"; transcript_id "MSTRG.40417.66"; exon_number "6";
chr12	StringTie	transcript	47773178	47786272	1000	+	.	gene_id "MSTRG.40417"; transcript_id "MSTRG.40417.67";
chr12	StringTie	exon	47773178	47773440	1000	+	.	gene_id "MSTRG.40417"; transcript_id "MSTRG.40417.67"; exon_number "1";
chr12	StringTie	exon	47779028	47779195	1000	+	.	gene_id "MSTRG.40417"; transcript_id "MSTRG.40417.67"; exon_number "2";
chr12	StringTie	exon	47780145	47782966	1000	+	.	gene_id "MSTRG.40417"; transcript_id "MSTRG.40417.67"; exon_number "3";
chr12	StringTie	exon	47783190	47783329	1000	+	.	gene_id "MSTRG.40417"; transcript_id "MSTRG.40417.67"; exon_number "4";
chr12	StringTie	exon	47784149	47786272	1000	+	.	gene_id "MSTRG.40417"; transcript_id "MSTRG.40417.67"; exon_number "5";
chr12	StringTie	transcript	47773181	47784066	1000	+	.	gene_id "MSTRG.40417"; transcript_id "MSTRG.40417.68";
chr12	StringTie	exon	47773181	47773440	1000	+	.	gene_id "MSTRG.40417"; transcript_id "MSTRG.40417.68"; exon_number "1";
chr12	StringTie	exon	47779028	47779195	1000	+	.	gene_id "MSTRG.40417"; transcript_id "MSTRG.40417.68"; exon_number "2";
chr12	StringTie	exon	47780145	47783047	1000	+	.	gene_id "MSTRG.40417"; transcript_id "MSTRG.40417.68"; exon_number "3";
chr12	StringTie	exon	47783426	47783829	1000	+	.	gene_id "MSTRG.40417"; transcript_id "MSTRG.40417.68"; exon_number "4";
chr12	StringTie	exon	47783855	47784066	1000	+	.	gene_id "MSTRG.40417"; transcript_id "MSTRG.40417.68"; exon_number "5";
chr12	StringTie	transcript	47773182	47786640	1000	+	.	gene_id "MSTRG.40417"; transcript_id "MSTRG.40417.69";
chr12	StringTie	exon	47773182	47773440	1000	+	.	gene_id "MSTRG.40417"; transcript_id "MSTRG.40417.69"; exon_number "1";
chr12	StringTie	exon	47779028	47779195	1000	+	.	gene_id "MSTRG.40417"; transcript_id "MSTRG.40417.69"; exon_number "2";
chr12	StringTie	exon	47780145	47782362	1000	+	.	gene_id "MSTRG.40417"; transcript_id "MSTRG.40417.69"; exon_number "3";
chr12	StringTie	exon	47782912	47783329	1000	+	.	gene_id "MSTRG.40417"; transcript_id "MSTRG.40417.69"; exon_number "4";
chr12	StringTie	exon	47784149	47784788	1000	+	.	gene_id "MSTRG.40417"; transcript_id "MSTRG.40417.69"; exon_number "5";
chr12	StringTie	exon	47785271	47785891	1000	+	.	gene_id "MSTRG.40417"; transcript_id "MSTRG.40417.69"; exon_number "6";
chr12	StringTie	exon	47786594	47786640	1000	+	.	gene_id "MSTRG.40417"; transcript_id "MSTRG.40417.69"; exon_number "7";
chr12	StringTie	transcript	47753782	47786558	1000	+	.	gene_id "MSTRG.40417"; transcript_id "MSTRG.40417.7";
chr12	StringTie	exon	47753782	47754027	1000	+	.	gene_id "MSTRG.40417"; transcript_id "MSTRG.40417.7"; exon_number "1";
chr12	StringTie	exon	47755702	47755912	1000	+	.	gene_id "MSTRG.40417"; transcript_id "MSTRG.40417.7"; exon_number "2";
chr12	StringTie	exon	47759422	47759486	1000	+	.	gene_id "MSTRG.40417"; transcript_id "MSTRG.40417.7"; exon_number "3";
chr12	StringTie	exon	47760216	47760401	1000	+	.	gene_id "MSTRG.40417"; transcript_id "MSTRG.40417.7"; exon_number "4";
chr12	StringTie	exon	47772170	47772320	1000	+	.	gene_id "MSTRG.40417"; transcript_id "MSTRG.40417.7"; exon_number "5";
chr12	StringTie	exon	47779028	47779195	1000	+	.	gene_id "MSTRG.40417"; transcript_id "MSTRG.40417.7"; exon_number "6";
chr12	StringTie	exon	47780145	47782362	1000	+	.	gene_id "MSTRG.40417"; transcript_id "MSTRG.40417.7"; exon_number "7";
chr12	StringTie	exon	47782912	47783329	1000	+	.	gene_id "MSTRG.40417"; transcript_id "MSTRG.40417.7"; exon_number "8";
chr12	StringTie	exon	47784149	47786558	1000	+	.	gene_id "MSTRG.40417"; transcript_id "MSTRG.40417.7"; exon_number "9";
chr12	StringTie	transcript	47773186	47783087	1000	+	.	gene_id "MSTRG.40417"; transcript_id "MSTRG.40417.70";
chr12	StringTie	exon	47773186	47773440	1000	+	.	gene_id "MSTRG.40417"; transcript_id "MSTRG.40417.70"; exon_number "1";
chr12	StringTie	exon	47779028	47779195	1000	+	.	gene_id "MSTRG.40417"; transcript_id "MSTRG.40417.70"; exon_number "2";
chr12	StringTie	exon	47780145	47782881	1000	+	.	gene_id "MSTRG.40417"; transcript_id "MSTRG.40417.70"; exon_number "3";
chr12	StringTie	exon	47783066	47783087	1000	+	.	gene_id "MSTRG.40417"; transcript_id "MSTRG.40417.70"; exon_number "4";
chr12	StringTie	transcript	47773188	47786572	1000	+	.	gene_id "MSTRG.40417"; transcript_id "MSTRG.40417.71";
chr12	StringTie	exon	47773188	47773440	1000	+	.	gene_id "MSTRG.40417"; transcript_id "MSTRG.40417.71"; exon_number "1";
chr12	StringTie	exon	47779028	47779195	1000	+	.	gene_id "MSTRG.40417"; transcript_id "MSTRG.40417.71"; exon_number "2";
chr12	StringTie	exon	47780145	47782362	1000	+	.	gene_id "MSTRG.40417"; transcript_id "MSTRG.40417.71"; exon_number "3";
chr12	StringTie	exon	47783190	47783329	1000	+	.	gene_id "MSTRG.40417"; transcript_id "MSTRG.40417.71"; exon_number "4";
chr12	StringTie	exon	47784149	47786572	1000	+	.	gene_id "MSTRG.40417"; transcript_id "MSTRG.40417.71"; exon_number "5";
chr12	StringTie	transcript	47773197	47786175	1000	+	.	gene_id "MSTRG.40417"; transcript_id "MSTRG.40417.72";
chr12	StringTie	exon	47773197	47773440	1000	+	.	gene_id "MSTRG.40417"; transcript_id "MSTRG.40417.72"; exon_number "1";
chr12	StringTie	exon	47779028	47779195	1000	+	.	gene_id "MSTRG.40417"; transcript_id "MSTRG.40417.72"; exon_number "2";
chr12	StringTie	exon	47780145	47782911	1000	+	.	gene_id "MSTRG.40417"; transcript_id "MSTRG.40417.72"; exon_number "3";
chr12	StringTie	exon	47783100	47783329	1000	+	.	gene_id "MSTRG.40417"; transcript_id "MSTRG.40417.72"; exon_number "4";
chr12	StringTie	exon	47785271	47786175	1000	+	.	gene_id "MSTRG.40417"; transcript_id "MSTRG.40417.72"; exon_number "5";
chr12	StringTie	transcript	47773208	47786002	1000	+	.	gene_id "MSTRG.40417"; transcript_id "MSTRG.40417.73";
chr12	StringTie	exon	47773208	47773440	1000	+	.	gene_id "MSTRG.40417"; transcript_id "MSTRG.40417.73"; exon_number "1";
chr12	StringTie	exon	47779028	47779195	1000	+	.	gene_id "MSTRG.40417"; transcript_id "MSTRG.40417.73"; exon_number "2";
chr12	StringTie	exon	47780145	47783329	1000	+	.	gene_id "MSTRG.40417"; transcript_id "MSTRG.40417.73"; exon_number "3";
chr12	StringTie	exon	47785271	47786002	1000	+	.	gene_id "MSTRG.40417"; transcript_id "MSTRG.40417.73"; exon_number "4";
chr12	StringTie	transcript	47773208	47786636	1000	+	.	gene_id "MSTRG.40417"; transcript_id "MSTRG.40417.74";
chr12	StringTie	exon	47773208	47773440	1000	+	.	gene_id "MSTRG.40417"; transcript_id "MSTRG.40417.74"; exon_number "1";
chr12	StringTie	exon	47779028	47779195	1000	+	.	gene_id "MSTRG.40417"; transcript_id "MSTRG.40417.74"; exon_number "2";
chr12	StringTie	exon	47780145	47783047	1000	+	.	gene_id "MSTRG.40417"; transcript_id "MSTRG.40417.74"; exon_number "3";
chr12	StringTie	exon	47783091	47783329	1000	+	.	gene_id "MSTRG.40417"; transcript_id "MSTRG.40417.74"; exon_number "4";
chr12	StringTie	exon	47784149	47786636	1000	+	.	gene_id "MSTRG.40417"; transcript_id "MSTRG.40417.74"; exon_number "5";
chr12	StringTie	transcript	47773215	47782790	1000	+	.	gene_id "MSTRG.40417"; transcript_id "MSTRG.40417.76";
chr12	StringTie	exon	47773215	47773436	1000	+	.	gene_id "MSTRG.40417"; transcript_id "MSTRG.40417.76"; exon_number "1";
chr12	StringTie	exon	47779028	47779195	1000	+	.	gene_id "MSTRG.40417"; transcript_id "MSTRG.40417.76"; exon_number "2";
chr12	StringTie	exon	47780145	47780289	1000	+	.	gene_id "MSTRG.40417"; transcript_id "MSTRG.40417.76"; exon_number "3";
chr12	StringTie	exon	47782218	47782790	1000	+	.	gene_id "MSTRG.40417"; transcript_id "MSTRG.40417.76"; exon_number "4";
chr12	StringTie	transcript	47773215	47786588	1000	+	.	gene_id "MSTRG.40417"; transcript_id "MSTRG.40417.77";
chr12	StringTie	exon	47773215	47773436	1000	+	.	gene_id "MSTRG.40417"; transcript_id "MSTRG.40417.77"; exon_number "1";
chr12	StringTie	exon	47779028	47779195	1000	+	.	gene_id "MSTRG.40417"; transcript_id "MSTRG.40417.77"; exon_number "2";
chr12	StringTie	exon	47780145	47782362	1000	+	.	gene_id "MSTRG.40417"; transcript_id "MSTRG.40417.77"; exon_number "3";
chr12	StringTie	exon	47782912	47783329	1000	+	.	gene_id "MSTRG.40417"; transcript_id "MSTRG.40417.77"; exon_number "4";
chr12	StringTie	exon	47784149	47786588	1000	+	.	gene_id "MSTRG.40417"; transcript_id "MSTRG.40417.77"; exon_number "5";
chr12	StringTie	transcript	47773215	47783583	1000	+	.	gene_id "MSTRG.40417"; transcript_id "MSTRG.40417.78";
chr12	StringTie	exon	47773215	47773436	1000	+	.	gene_id "MSTRG.40417"; transcript_id "MSTRG.40417.78"; exon_number "1";
chr12	StringTie	exon	47779028	47779195	1000	+	.	gene_id "MSTRG.40417"; transcript_id "MSTRG.40417.78"; exon_number "2";
chr12	StringTie	exon	47780145	47782362	1000	+	.	gene_id "MSTRG.40417"; transcript_id "MSTRG.40417.78"; exon_number "3";
chr12	StringTie	exon	47783190	47783329	1000	+	.	gene_id "MSTRG.40417"; transcript_id "MSTRG.40417.78"; exon_number "4";
chr12	StringTie	exon	47783484	47783583	1000	+	.	gene_id "MSTRG.40417"; transcript_id "MSTRG.40417.78"; exon_number "5";
chr12	StringTie	transcript	47753856	47783515	1000	+	.	gene_id "MSTRG.40417"; transcript_id "MSTRG.40417.8";
chr12	StringTie	exon	47753856	47754027	1000	+	.	gene_id "MSTRG.40417"; transcript_id "MSTRG.40417.8"; exon_number "1";
chr12	StringTie	exon	47755702	47755912	1000	+	.	gene_id "MSTRG.40417"; transcript_id "MSTRG.40417.8"; exon_number "2";
chr12	StringTie	exon	47760216	47760401	1000	+	.	gene_id "MSTRG.40417"; transcript_id "MSTRG.40417.8"; exon_number "3";
chr12	StringTie	exon	47772170	47772320	1000	+	.	gene_id "MSTRG.40417"; transcript_id "MSTRG.40417.8"; exon_number "4";
chr12	StringTie	exon	47779028	47779195	1000	+	.	gene_id "MSTRG.40417"; transcript_id "MSTRG.40417.8"; exon_number "5";
chr12	StringTie	exon	47780145	47782362	1000	+	.	gene_id "MSTRG.40417"; transcript_id "MSTRG.40417.8"; exon_number "6";
chr12	StringTie	exon	47783190	47783515	1000	+	.	gene_id "MSTRG.40417"; transcript_id "MSTRG.40417.8"; exon_number "7";
chr12	StringTie	transcript	47773248	47783833	1000	+	.	gene_id "MSTRG.40417"; transcript_id "MSTRG.40417.80";
chr12	StringTie	exon	47773248	47773440	1000	+	.	gene_id "MSTRG.40417"; transcript_id "MSTRG.40417.80"; exon_number "1";
chr12	StringTie	exon	47779028	47779195	1000	+	.	gene_id "MSTRG.40417"; transcript_id "MSTRG.40417.80"; exon_number "2";
chr12	StringTie	exon	47780145	47782911	1000	+	.	gene_id "MSTRG.40417"; transcript_id "MSTRG.40417.80"; exon_number "3";
chr12	StringTie	exon	47783201	47783456	1000	+	.	gene_id "MSTRG.40417"; transcript_id "MSTRG.40417.80"; exon_number "4";
chr12	StringTie	exon	47783552	47783833	1000	+	.	gene_id "MSTRG.40417"; transcript_id "MSTRG.40417.80"; exon_number "5";
chr12	StringTie	transcript	47773273	47782785	1000	+	.	gene_id "MSTRG.40417"; transcript_id "MSTRG.40417.81";
chr12	StringTie	exon	47773273	47773440	1000	+	.	gene_id "MSTRG.40417"; transcript_id "MSTRG.40417.81"; exon_number "1";
chr12	StringTie	exon	47779028	47779195	1000	+	.	gene_id "MSTRG.40417"; transcript_id "MSTRG.40417.81"; exon_number "2";
chr12	StringTie	exon	47780145	47781626	1000	+	.	gene_id "MSTRG.40417"; transcript_id "MSTRG.40417.81"; exon_number "3";
chr12	StringTie	exon	47781693	47782785	1000	+	.	gene_id "MSTRG.40417"; transcript_id "MSTRG.40417.81"; exon_number "4";
chr12	StringTie	transcript	47773296	47783375	1000	+	.	gene_id "MSTRG.40417"; transcript_id "MSTRG.40417.82";
chr12	StringTie	exon	47773296	47773440	1000	+	.	gene_id "MSTRG.40417"; transcript_id "MSTRG.40417.82"; exon_number "1";
chr12	StringTie	exon	47779028	47779195	1000	+	.	gene_id "MSTRG.40417"; transcript_id "MSTRG.40417.82"; exon_number "2";
chr12	StringTie	exon	47780145	47783038	1000	+	.	gene_id "MSTRG.40417"; transcript_id "MSTRG.40417.82"; exon_number "3";
chr12	StringTie	exon	47783330	47783375	1000	+	.	gene_id "MSTRG.40417"; transcript_id "MSTRG.40417.82"; exon_number "4";
chr12	StringTie	transcript	47753871	47782789	1000	+	.	gene_id "MSTRG.40417"; transcript_id "MSTRG.40417.9";
chr12	StringTie	exon	47753871	47754027	1000	+	.	gene_id "MSTRG.40417"; transcript_id "MSTRG.40417.9"; exon_number "1";
chr12	StringTie	exon	47755702	47755912	1000	+	.	gene_id "MSTRG.40417"; transcript_id "MSTRG.40417.9"; exon_number "2";
chr12	StringTie	exon	47760216	47760401	1000	+	.	gene_id "MSTRG.40417"; transcript_id "MSTRG.40417.9"; exon_number "3";
chr12	StringTie	exon	47772170	47772320	1000	+	.	gene_id "MSTRG.40417"; transcript_id "MSTRG.40417.9"; exon_number "4";
chr12	StringTie	exon	47779028	47779201	1000	+	.	gene_id "MSTRG.40417"; transcript_id "MSTRG.40417.9"; exon_number "5";
chr12	StringTie	exon	47780145	47782789	1000	+	.	gene_id "MSTRG.40417"; transcript_id "MSTRG.40417.9"; exon_number "6";
chr12	StringTie	transcript	47768529	47769648	1000	+	.	gene_id "MSTRG.40418"; transcript_id "ENST00000622792"; gene_name "CTD-2024F21.1"; ref_gene_id "ENSG00000277173";
chr12	StringTie	exon	47768529	47769648	1000	+	.	gene_id "MSTRG.40418"; transcript_id "ENST00000622792"; exon_number "1"; gene_name "CTD-2024F21.1"; ref_gene_id "ENSG00000277173";
chr12	StringTie	transcript	47782722	47819785	1000	-	.	gene_id "MSTRG.40419"; transcript_id "ENST00000080059"; gene_name "HDAC7"; ref_gene_id "ENSG00000061273";
chr12	StringTie	exon	47782722	47783886	1000	-	.	gene_id "MSTRG.40419"; transcript_id "ENST00000080059"; exon_number "1"; gene_name "HDAC7"; ref_gene_id "ENSG00000061273";
chr12	StringTie	exon	47784079	47784217	1000	-	.	gene_id "MSTRG.40419"; transcript_id "ENST00000080059"; exon_number "2"; gene_name "HDAC7"; ref_gene_id "ENSG00000061273";
chr12	StringTie	exon	47785387	47785471	1000	-	.	gene_id "MSTRG.40419"; transcript_id "ENST00000080059"; exon_number "3"; gene_name "HDAC7"; ref_gene_id "ENSG00000061273";
chr12	StringTie	exon	47785752	47785885	1000	-	.	gene_id "MSTRG.40419"; transcript_id "ENST00000080059"; exon_number "4"; gene_name "HDAC7"; ref_gene_id "ENSG00000061273";
chr12	StringTie	exon	47786585	47786703	1000	-	.	gene_id "MSTRG.40419"; transcript_id "ENST00000080059"; exon_number "5"; gene_name "HDAC7"; ref_gene_id "ENSG00000061273";
chr12	StringTie	exon	47787712	47787809	1000	-	.	gene_id "MSTRG.40419"; transcript_id "ENST00000080059"; exon_number "6"; gene_name "HDAC7"; ref_gene_id "ENSG00000061273";
chr12	StringTie	exon	47788045	47788164	1000	-	.	gene_id "MSTRG.40419"; transcript_id "ENST00000080059"; exon_number "7"; gene_name "HDAC7"; ref_gene_id "ENSG00000061273";
chr12	StringTie	exon	47789261	47789348	1000	-	.	gene_id "MSTRG.40419"; transcript_id "ENST00000080059"; exon_number "8"; gene_name "HDAC7"; ref_gene_id "ENSG00000061273";
chr12	StringTie	exon	47789523	47789578	1000	-	.	gene_id "MSTRG.40419"; transcript_id "ENST00000080059"; exon_number "9"; gene_name "HDAC7"; ref_gene_id "ENSG00000061273";
chr12	StringTie	exon	47789813	47789920	1000	-	.	gene_id "MSTRG.40419"; transcript_id "ENST00000080059"; exon_number "10"; gene_name "HDAC7"; ref_gene_id "ENSG00000061273";
chr12	StringTie	exon	47791259	47791308	1000	-	.	gene_id "MSTRG.40419"; transcript_id "ENST00000080059"; exon_number "11"; gene_name "HDAC7"; ref_gene_id "ENSG00000061273";
chr12	StringTie	exon	47791586	47791706	1000	-	.	gene_id "MSTRG.40419"; transcript_id "ENST00000080059"; exon_number "12"; gene_name "HDAC7"; ref_gene_id "ENSG00000061273";
chr12	StringTie	exon	47791871	47792004	1000	-	.	gene_id "MSTRG.40419"; transcript_id "ENST00000080059"; exon_number "13"; gene_name "HDAC7"; ref_gene_id "ENSG00000061273";
chr12	StringTie	exon	47793369	47793588	1000	-	.	gene_id "MSTRG.40419"; transcript_id "ENST00000080059"; exon_number "14"; gene_name "HDAC7"; ref_gene_id "ENSG00000061273";
chr12	StringTie	exon	47794760	47794933	1000	-	.	gene_id "MSTRG.40419"; transcript_id "ENST00000080059"; exon_number "15"; gene_name "HDAC7"; ref_gene_id "ENSG00000061273";
chr12	StringTie	exon	47795184	47795380	1000	-	.	gene_id "MSTRG.40419"; transcript_id "ENST00000080059"; exon_number "16"; gene_name "HDAC7"; ref_gene_id "ENSG00000061273";
chr12	StringTie	exon	47795587	47795767	1000	-	.	gene_id "MSTRG.40419"; transcript_id "ENST00000080059"; exon_number "17"; gene_name "HDAC7"; ref_gene_id "ENSG00000061273";
chr12	StringTie	exon	47795906	47796016	1000	-	.	gene_id "MSTRG.40419"; transcript_id "ENST00000080059"; exon_number "18"; gene_name "HDAC7"; ref_gene_id "ENSG00000061273";
chr12	StringTie	exon	47796207	47796298	1000	-	.	gene_id "MSTRG.40419"; transcript_id "ENST00000080059"; exon_number "19"; gene_name "HDAC7"; ref_gene_id "ENSG00000061273";
chr12	StringTie	exon	47797017	47797142	1000	-	.	gene_id "MSTRG.40419"; transcript_id "ENST00000080059"; exon_number "20"; gene_name "HDAC7"; ref_gene_id "ENSG00000061273";
chr12	StringTie	exon	47797384	47797499	1000	-	.	gene_id "MSTRG.40419"; transcript_id "ENST00000080059"; exon_number "21"; gene_name "HDAC7"; ref_gene_id "ENSG00000061273";
chr12	StringTie	exon	47798108	47798219	1000	-	.	gene_id "MSTRG.40419"; transcript_id "ENST00000080059"; exon_number "22"; gene_name "HDAC7"; ref_gene_id "ENSG00000061273";
chr12	StringTie	exon	47798562	47798652	1000	-	.	gene_id "MSTRG.40419"; transcript_id "ENST00000080059"; exon_number "23"; gene_name "HDAC7"; ref_gene_id "ENSG00000061273";
chr12	StringTie	exon	47798785	47798972	1000	-	.	gene_id "MSTRG.40419"; transcript_id "ENST00000080059"; exon_number "24"; gene_name "HDAC7"; ref_gene_id "ENSG00000061273";
chr12	StringTie	exon	47802224	47802274	1000	-	.	gene_id "MSTRG.40419"; transcript_id "ENST00000080059"; exon_number "25"; gene_name "HDAC7"; ref_gene_id "ENSG00000061273";
chr12	StringTie	exon	47819767	47819785	1000	-	.	gene_id "MSTRG.40419"; transcript_id "ENST00000080059"; exon_number "26"; gene_name "HDAC7"; ref_gene_id "ENSG00000061273";
chr12	StringTie	transcript	47782722	47819866	1000	-	.	gene_id "MSTRG.40419"; transcript_id "ENST00000354334"; gene_name "HDAC7"; ref_gene_id "ENSG00000061273";
chr12	StringTie	exon	47782722	47783886	1000	-	.	gene_id "MSTRG.40419"; transcript_id "ENST00000354334"; exon_number "1"; gene_name "HDAC7"; ref_gene_id "ENSG00000061273";
chr12	StringTie	exon	47784079	47784217	1000	-	.	gene_id "MSTRG.40419"; transcript_id "ENST00000354334"; exon_number "2"; gene_name "HDAC7"; ref_gene_id "ENSG00000061273";
chr12	StringTie	exon	47785387	47785471	1000	-	.	gene_id "MSTRG.40419"; transcript_id "ENST00000354334"; exon_number "3"; gene_name "HDAC7"; ref_gene_id "ENSG00000061273";
chr12	StringTie	exon	47785752	47785885	1000	-	.	gene_id "MSTRG.40419"; transcript_id "ENST00000354334"; exon_number "4"; gene_name "HDAC7"; ref_gene_id "ENSG00000061273";
chr12	StringTie	exon	47786585	47786703	1000	-	.	gene_id "MSTRG.40419"; transcript_id "ENST00000354334"; exon_number "5"; gene_name "HDAC7"; ref_gene_id "ENSG00000061273";
chr12	StringTie	exon	47787712	47787809	1000	-	.	gene_id "MSTRG.40419"; transcript_id "ENST00000354334"; exon_number "6"; gene_name "HDAC7"; ref_gene_id "ENSG00000061273";
chr12	StringTie	exon	47788045	47788164	1000	-	.	gene_id "MSTRG.40419"; transcript_id "ENST00000354334"; exon_number "7"; gene_name "HDAC7"; ref_gene_id "ENSG00000061273";
chr12	StringTie	exon	47789261	47789348	1000	-	.	gene_id "MSTRG.40419"; transcript_id "ENST00000354334"; exon_number "8"; gene_name "HDAC7"; ref_gene_id "ENSG00000061273";
chr12	StringTie	exon	47789523	47789578	1000	-	.	gene_id "MSTRG.40419"; transcript_id "ENST00000354334"; exon_number "9"; gene_name "HDAC7"; ref_gene_id "ENSG00000061273";
chr12	StringTie	exon	47789813	47789920	1000	-	.	gene_id "MSTRG.40419"; transcript_id "ENST00000354334"; exon_number "10"; gene_name "HDAC7"; ref_gene_id "ENSG00000061273";
chr12	StringTie	exon	47791259	47791308	1000	-	.	gene_id "MSTRG.40419"; transcript_id "ENST00000354334"; exon_number "11"; gene_name "HDAC7"; ref_gene_id "ENSG00000061273";
chr12	StringTie	exon	47791586	47791706	1000	-	.	gene_id "MSTRG.40419"; transcript_id "ENST00000354334"; exon_number "12"; gene_name "HDAC7"; ref_gene_id "ENSG00000061273";
chr12	StringTie	exon	47791871	47792004	1000	-	.	gene_id "MSTRG.40419"; transcript_id "ENST00000354334"; exon_number "13"; gene_name "HDAC7"; ref_gene_id "ENSG00000061273";
chr12	StringTie	exon	47793369	47793588	1000	-	.	gene_id "MSTRG.40419"; transcript_id "ENST00000354334"; exon_number "14"; gene_name "HDAC7"; ref_gene_id "ENSG00000061273";
chr12	StringTie	exon	47794760	47794933	1000	-	.	gene_id "MSTRG.40419"; transcript_id "ENST00000354334"; exon_number "15"; gene_name "HDAC7"; ref_gene_id "ENSG00000061273";
chr12	StringTie	exon	47795184	47795380	1000	-	.	gene_id "MSTRG.40419"; transcript_id "ENST00000354334"; exon_number "16"; gene_name "HDAC7"; ref_gene_id "ENSG00000061273";
chr12	StringTie	exon	47795587	47795767	1000	-	.	gene_id "MSTRG.40419"; transcript_id "ENST00000354334"; exon_number "17"; gene_name "HDAC7"; ref_gene_id "ENSG00000061273";
chr12	StringTie	exon	47796207	47796298	1000	-	.	gene_id "MSTRG.40419"; transcript_id "ENST00000354334"; exon_number "18"; gene_name "HDAC7"; ref_gene_id "ENSG00000061273";
chr12	StringTie	exon	47797017	47797142	1000	-	.	gene_id "MSTRG.40419"; transcript_id "ENST00000354334"; exon_number "19"; gene_name "HDAC7"; ref_gene_id "ENSG00000061273";
chr12	StringTie	exon	47797384	47797499	1000	-	.	gene_id "MSTRG.40419"; transcript_id "ENST00000354334"; exon_number "20"; gene_name "HDAC7"; ref_gene_id "ENSG00000061273";
chr12	StringTie	exon	47798108	47798219	1000	-	.	gene_id "MSTRG.40419"; transcript_id "ENST00000354334"; exon_number "21"; gene_name "HDAC7"; ref_gene_id "ENSG00000061273";
chr12	StringTie	exon	47798562	47798652	1000	-	.	gene_id "MSTRG.40419"; transcript_id "ENST00000354334"; exon_number "22"; gene_name "HDAC7"; ref_gene_id "ENSG00000061273";
chr12	StringTie	exon	47798785	47798972	1000	-	.	gene_id "MSTRG.40419"; transcript_id "ENST00000354334"; exon_number "23"; gene_name "HDAC7"; ref_gene_id "ENSG00000061273";
chr12	StringTie	exon	47802224	47802274	1000	-	.	gene_id "MSTRG.40419"; transcript_id "ENST00000354334"; exon_number "24"; gene_name "HDAC7"; ref_gene_id "ENSG00000061273";
chr12	StringTie	exon	47819767	47819866	1000	-	.	gene_id "MSTRG.40419"; transcript_id "ENST00000354334"; exon_number "25"; gene_name "HDAC7"; ref_gene_id "ENSG00000061273";
chr12	StringTie	transcript	47783721	47802512	1000	-	.	gene_id "MSTRG.40419"; transcript_id "ENST00000380610"; gene_name "HDAC7"; ref_gene_id "ENSG00000061273";
chr12	StringTie	exon	47783721	47783886	1000	-	.	gene_id "MSTRG.40419"; transcript_id "ENST00000380610"; exon_number "1"; gene_name "HDAC7"; ref_gene_id "ENSG00000061273";
chr12	StringTie	exon	47784079	47784217	1000	-	.	gene_id "MSTRG.40419"; transcript_id "ENST00000380610"; exon_number "2"; gene_name "HDAC7"; ref_gene_id "ENSG00000061273";
chr12	StringTie	exon	47784695	47784801	1000	-	.	gene_id "MSTRG.40419"; transcript_id "ENST00000380610"; exon_number "3"; gene_name "HDAC7"; ref_gene_id "ENSG00000061273";
chr12	StringTie	exon	47785387	47785471	1000	-	.	gene_id "MSTRG.40419"; transcript_id "ENST00000380610"; exon_number "4"; gene_name "HDAC7"; ref_gene_id "ENSG00000061273";
chr12	StringTie	exon	47785752	47785885	1000	-	.	gene_id "MSTRG.40419"; transcript_id "ENST00000380610"; exon_number "5"; gene_name "HDAC7"; ref_gene_id "ENSG00000061273";
chr12	StringTie	exon	47786585	47786703	1000	-	.	gene_id "MSTRG.40419"; transcript_id "ENST00000380610"; exon_number "6"; gene_name "HDAC7"; ref_gene_id "ENSG00000061273";
chr12	StringTie	exon	47787712	47787809	1000	-	.	gene_id "MSTRG.40419"; transcript_id "ENST00000380610"; exon_number "7"; gene_name "HDAC7"; ref_gene_id "ENSG00000061273";
chr12	StringTie	exon	47788045	47788164	1000	-	.	gene_id "MSTRG.40419"; transcript_id "ENST00000380610"; exon_number "8"; gene_name "HDAC7"; ref_gene_id "ENSG00000061273";
chr12	StringTie	exon	47789261	47789348	1000	-	.	gene_id "MSTRG.40419"; transcript_id "ENST00000380610"; exon_number "9"; gene_name "HDAC7"; ref_gene_id "ENSG00000061273";
chr12	StringTie	exon	47789523	47789578	1000	-	.	gene_id "MSTRG.40419"; transcript_id "ENST00000380610"; exon_number "10"; gene_name "HDAC7"; ref_gene_id "ENSG00000061273";
chr12	StringTie	exon	47789813	47789920	1000	-	.	gene_id "MSTRG.40419"; transcript_id "ENST00000380610"; exon_number "11"; gene_name "HDAC7"; ref_gene_id "ENSG00000061273";
chr12	StringTie	exon	47791259	47791308	1000	-	.	gene_id "MSTRG.40419"; transcript_id "ENST00000380610"; exon_number "12"; gene_name "HDAC7"; ref_gene_id "ENSG00000061273";
chr12	StringTie	exon	47791586	47791706	1000	-	.	gene_id "MSTRG.40419"; transcript_id "ENST00000380610"; exon_number "13"; gene_name "HDAC7"; ref_gene_id "ENSG00000061273";
chr12	StringTie	exon	47791871	47792004	1000	-	.	gene_id "MSTRG.40419"; transcript_id "ENST00000380610"; exon_number "14"; gene_name "HDAC7"; ref_gene_id "ENSG00000061273";
chr12	StringTie	exon	47793369	47793588	1000	-	.	gene_id "MSTRG.40419"; transcript_id "ENST00000380610"; exon_number "15"; gene_name "HDAC7"; ref_gene_id "ENSG00000061273";
chr12	StringTie	exon	47794760	47794933	1000	-	.	gene_id "MSTRG.40419"; transcript_id "ENST00000380610"; exon_number "16"; gene_name "HDAC7"; ref_gene_id "ENSG00000061273";
chr12	StringTie	exon	47795184	47795380	1000	-	.	gene_id "MSTRG.40419"; transcript_id "ENST00000380610"; exon_number "17"; gene_name "HDAC7"; ref_gene_id "ENSG00000061273";
chr12	StringTie	exon	47795587	47795767	1000	-	.	gene_id "MSTRG.40419"; transcript_id "ENST00000380610"; exon_number "18"; gene_name "HDAC7"; ref_gene_id "ENSG00000061273";
chr12	StringTie	exon	47795906	47796016	1000	-	.	gene_id "MSTRG.40419"; transcript_id "ENST00000380610"; exon_number "19"; gene_name "HDAC7"; ref_gene_id "ENSG00000061273";
chr12	StringTie	exon	47796207	47796298	1000	-	.	gene_id "MSTRG.40419"; transcript_id "ENST00000380610"; exon_number "20"; gene_name "HDAC7"; ref_gene_id "ENSG00000061273";
chr12	StringTie	exon	47797017	47797142	1000	-	.	gene_id "MSTRG.40419"; transcript_id "ENST00000380610"; exon_number "21"; gene_name "HDAC7"; ref_gene_id "ENSG00000061273";
chr12	StringTie	exon	47797384	47797499	1000	-	.	gene_id "MSTRG.40419"; transcript_id "ENST00000380610"; exon_number "22"; gene_name "HDAC7"; ref_gene_id "ENSG00000061273";
chr12	StringTie	exon	47798108	47798219	1000	-	.	gene_id "MSTRG.40419"; transcript_id "ENST00000380610"; exon_number "23"; gene_name "HDAC7"; ref_gene_id "ENSG00000061273";
chr12	StringTie	exon	47798562	47798652	1000	-	.	gene_id "MSTRG.40419"; transcript_id "ENST00000380610"; exon_number "24"; gene_name "HDAC7"; ref_gene_id "ENSG00000061273";
chr12	StringTie	exon	47798785	47798972	1000	-	.	gene_id "MSTRG.40419"; transcript_id "ENST00000380610"; exon_number "25"; gene_name "HDAC7"; ref_gene_id "ENSG00000061273";
chr12	StringTie	exon	47802224	47802274	1000	-	.	gene_id "MSTRG.40419"; transcript_id "ENST00000380610"; exon_number "26"; gene_name "HDAC7"; ref_gene_id "ENSG00000061273";
chr12	StringTie	exon	47802436	47802512	1000	-	.	gene_id "MSTRG.40419"; transcript_id "ENST00000380610"; exon_number "27"; gene_name "HDAC7"; ref_gene_id "ENSG00000061273";
chr12	StringTie	transcript	47798560	47819980	1000	-	.	gene_id "MSTRG.40419"; transcript_id "ENST00000417107"; gene_name "HDAC7"; ref_gene_id "ENSG00000061273";
chr12	StringTie	exon	47798560	47798652	1000	-	.	gene_id "MSTRG.40419"; transcript_id "ENST00000417107"; exon_number "1"; gene_name "HDAC7"; ref_gene_id "ENSG00000061273";
chr12	StringTie	exon	47798785	47798972	1000	-	.	gene_id "MSTRG.40419"; transcript_id "ENST00000417107"; exon_number "2"; gene_name "HDAC7"; ref_gene_id "ENSG00000061273";
chr12	StringTie	exon	47802224	47802274	1000	-	.	gene_id "MSTRG.40419"; transcript_id "ENST00000417107"; exon_number "3"; gene_name "HDAC7"; ref_gene_id "ENSG00000061273";
chr12	StringTie	exon	47819120	47819142	1000	-	.	gene_id "MSTRG.40419"; transcript_id "ENST00000417107"; exon_number "4"; gene_name "HDAC7"; ref_gene_id "ENSG00000061273";
chr12	StringTie	exon	47819767	47819980	1000	-	.	gene_id "MSTRG.40419"; transcript_id "ENST00000417107"; exon_number "5"; gene_name "HDAC7"; ref_gene_id "ENSG00000061273";
chr12	StringTie	transcript	47798118	47819961	1000	-	.	gene_id "MSTRG.40419"; transcript_id "ENST00000417902"; gene_name "HDAC7"; ref_gene_id "ENSG00000061273";
chr12	StringTie	exon	47798118	47798219	1000	-	.	gene_id "MSTRG.40419"; transcript_id "ENST00000417902"; exon_number "1"; gene_name "HDAC7"; ref_gene_id "ENSG00000061273";
chr12	StringTie	exon	47798562	47798652	1000	-	.	gene_id "MSTRG.40419"; transcript_id "ENST00000417902"; exon_number "2"; gene_name "HDAC7"; ref_gene_id "ENSG00000061273";
chr12	StringTie	exon	47798785	47798972	1000	-	.	gene_id "MSTRG.40419"; transcript_id "ENST00000417902"; exon_number "3"; gene_name "HDAC7"; ref_gene_id "ENSG00000061273";
chr12	StringTie	exon	47819767	47819961	1000	-	.	gene_id "MSTRG.40419"; transcript_id "ENST00000417902"; exon_number "4"; gene_name "HDAC7"; ref_gene_id "ENSG00000061273";
chr12	StringTie	transcript	47797430	47813051	1000	-	.	gene_id "MSTRG.40419"; transcript_id "ENST00000421231"; gene_name "HDAC7"; ref_gene_id "ENSG00000061273";
chr12	StringTie	exon	47797430	47797499	1000	-	.	gene_id "MSTRG.40419"; transcript_id "ENST00000421231"; exon_number "1"; gene_name "HDAC7"; ref_gene_id "ENSG00000061273";
chr12	StringTie	exon	47798108	47798219	1000	-	.	gene_id "MSTRG.40419"; transcript_id "ENST00000421231"; exon_number "2"; gene_name "HDAC7"; ref_gene_id "ENSG00000061273";
chr12	StringTie	exon	47798562	47798652	1000	-	.	gene_id "MSTRG.40419"; transcript_id "ENST00000421231"; exon_number "3"; gene_name "HDAC7"; ref_gene_id "ENSG00000061273";
chr12	StringTie	exon	47798785	47798972	1000	-	.	gene_id "MSTRG.40419"; transcript_id "ENST00000421231"; exon_number "4"; gene_name "HDAC7"; ref_gene_id "ENSG00000061273";
chr12	StringTie	exon	47812930	47813051	1000	-	.	gene_id "MSTRG.40419"; transcript_id "ENST00000421231"; exon_number "5"; gene_name "HDAC7"; ref_gene_id "ENSG00000061273";
chr12	StringTie	transcript	47797107	47813051	1000	-	.	gene_id "MSTRG.40419"; transcript_id "ENST00000422254"; gene_name "HDAC7"; ref_gene_id "ENSG00000061273";
chr12	StringTie	exon	47797107	47797142	1000	-	.	gene_id "MSTRG.40419"; transcript_id "ENST00000422254"; exon_number "1"; gene_name "HDAC7"; ref_gene_id "ENSG00000061273";
chr12	StringTie	exon	47797384	47797427	1000	-	.	gene_id "MSTRG.40419"; transcript_id "ENST00000422254"; exon_number "2"; gene_name "HDAC7"; ref_gene_id "ENSG00000061273";
chr12	StringTie	exon	47798108	47798219	1000	-	.	gene_id "MSTRG.40419"; transcript_id "ENST00000422254"; exon_number "3"; gene_name "HDAC7"; ref_gene_id "ENSG00000061273";
chr12	StringTie	exon	47798562	47798652	1000	-	.	gene_id "MSTRG.40419"; transcript_id "ENST00000422254"; exon_number "4"; gene_name "HDAC7"; ref_gene_id "ENSG00000061273";
chr12	StringTie	exon	47798785	47798972	1000	-	.	gene_id "MSTRG.40419"; transcript_id "ENST00000422254"; exon_number "5"; gene_name "HDAC7"; ref_gene_id "ENSG00000061273";
chr12	StringTie	exon	47812930	47813051	1000	-	.	gene_id "MSTRG.40419"; transcript_id "ENST00000422254"; exon_number "6"; gene_name "HDAC7"; ref_gene_id "ENSG00000061273";
chr12	StringTie	transcript	47795377	47819883	1000	-	.	gene_id "MSTRG.40419"; transcript_id "ENST00000425451"; gene_name "HDAC7"; ref_gene_id "ENSG00000061273";
chr12	StringTie	exon	47795377	47795380	1000	-	.	gene_id "MSTRG.40419"; transcript_id "ENST00000425451"; exon_number "1"; gene_name "HDAC7"; ref_gene_id "ENSG00000061273";
chr12	StringTie	exon	47795587	47795767	1000	-	.	gene_id "MSTRG.40419"; transcript_id "ENST00000425451"; exon_number "2"; gene_name "HDAC7"; ref_gene_id "ENSG00000061273";
chr12	StringTie	exon	47797384	47797499	1000	-	.	gene_id "MSTRG.40419"; transcript_id "ENST00000425451"; exon_number "3"; gene_name "HDAC7"; ref_gene_id "ENSG00000061273";
chr12	StringTie	exon	47798108	47798219	1000	-	.	gene_id "MSTRG.40419"; transcript_id "ENST00000425451"; exon_number "4"; gene_name "HDAC7"; ref_gene_id "ENSG00000061273";
chr12	StringTie	exon	47798562	47798652	1000	-	.	gene_id "MSTRG.40419"; transcript_id "ENST00000425451"; exon_number "5"; gene_name "HDAC7"; ref_gene_id "ENSG00000061273";
chr12	StringTie	exon	47819767	47819883	1000	-	.	gene_id "MSTRG.40419"; transcript_id "ENST00000425451"; exon_number "6"; gene_name "HDAC7"; ref_gene_id "ENSG00000061273";
chr12	StringTie	transcript	47783841	47820612	1000	-	.	gene_id "MSTRG.40419"; transcript_id "ENST00000427332"; gene_name "HDAC7"; ref_gene_id "ENSG00000061273";
chr12	StringTie	exon	47783841	47783886	1000	-	.	gene_id "MSTRG.40419"; transcript_id "ENST00000427332"; exon_number "1"; gene_name "HDAC7"; ref_gene_id "ENSG00000061273";
chr12	StringTie	exon	47784079	47784217	1000	-	.	gene_id "MSTRG.40419"; transcript_id "ENST00000427332"; exon_number "2"; gene_name "HDAC7"; ref_gene_id "ENSG00000061273";
chr12	StringTie	exon	47785387	47785471	1000	-	.	gene_id "MSTRG.40419"; transcript_id "ENST00000427332"; exon_number "3"; gene_name "HDAC7"; ref_gene_id "ENSG00000061273";
chr12	StringTie	exon	47785752	47785885	1000	-	.	gene_id "MSTRG.40419"; transcript_id "ENST00000427332"; exon_number "4"; gene_name "HDAC7"; ref_gene_id "ENSG00000061273";
chr12	StringTie	exon	47786585	47786703	1000	-	.	gene_id "MSTRG.40419"; transcript_id "ENST00000427332"; exon_number "5"; gene_name "HDAC7"; ref_gene_id "ENSG00000061273";
chr12	StringTie	exon	47787712	47787809	1000	-	.	gene_id "MSTRG.40419"; transcript_id "ENST00000427332"; exon_number "6"; gene_name "HDAC7"; ref_gene_id "ENSG00000061273";
chr12	StringTie	exon	47788045	47788164	1000	-	.	gene_id "MSTRG.40419"; transcript_id "ENST00000427332"; exon_number "7"; gene_name "HDAC7"; ref_gene_id "ENSG00000061273";
chr12	StringTie	exon	47789261	47789348	1000	-	.	gene_id "MSTRG.40419"; transcript_id "ENST00000427332"; exon_number "8"; gene_name "HDAC7"; ref_gene_id "ENSG00000061273";
chr12	StringTie	exon	47789523	47789578	1000	-	.	gene_id "MSTRG.40419"; transcript_id "ENST00000427332"; exon_number "9"; gene_name "HDAC7"; ref_gene_id "ENSG00000061273";
chr12	StringTie	exon	47789813	47789920	1000	-	.	gene_id "MSTRG.40419"; transcript_id "ENST00000427332"; exon_number "10"; gene_name "HDAC7"; ref_gene_id "ENSG00000061273";
chr12	StringTie	exon	47791259	47791308	1000	-	.	gene_id "MSTRG.40419"; transcript_id "ENST00000427332"; exon_number "11"; gene_name "HDAC7"; ref_gene_id "ENSG00000061273";
chr12	StringTie	exon	47791586	47791706	1000	-	.	gene_id "MSTRG.40419"; transcript_id "ENST00000427332"; exon_number "12"; gene_name "HDAC7"; ref_gene_id "ENSG00000061273";
chr12	StringTie	exon	47791871	47792004	1000	-	.	gene_id "MSTRG.40419"; transcript_id "ENST00000427332"; exon_number "13"; gene_name "HDAC7"; ref_gene_id "ENSG00000061273";
chr12	StringTie	exon	47793369	47793588	1000	-	.	gene_id "MSTRG.40419"; transcript_id "ENST00000427332"; exon_number "14"; gene_name "HDAC7"; ref_gene_id "ENSG00000061273";
chr12	StringTie	exon	47794760	47794933	1000	-	.	gene_id "MSTRG.40419"; transcript_id "ENST00000427332"; exon_number "15"; gene_name "HDAC7"; ref_gene_id "ENSG00000061273";
chr12	StringTie	exon	47795184	47795380	1000	-	.	gene_id "MSTRG.40419"; transcript_id "ENST00000427332"; exon_number "16"; gene_name "HDAC7"; ref_gene_id "ENSG00000061273";
chr12	StringTie	exon	47795587	47795767	1000	-	.	gene_id "MSTRG.40419"; transcript_id "ENST00000427332"; exon_number "17"; gene_name "HDAC7"; ref_gene_id "ENSG00000061273";
chr12	StringTie	exon	47795906	47796016	1000	-	.	gene_id "MSTRG.40419"; transcript_id "ENST00000427332"; exon_number "18"; gene_name "HDAC7"; ref_gene_id "ENSG00000061273";
chr12	StringTie	exon	47796207	47796298	1000	-	.	gene_id "MSTRG.40419"; transcript_id "ENST00000427332"; exon_number "19"; gene_name "HDAC7"; ref_gene_id "ENSG00000061273";
chr12	StringTie	exon	47797017	47797142	1000	-	.	gene_id "MSTRG.40419"; transcript_id "ENST00000427332"; exon_number "20"; gene_name "HDAC7"; ref_gene_id "ENSG00000061273";
chr12	StringTie	exon	47797384	47797499	1000	-	.	gene_id "MSTRG.40419"; transcript_id "ENST00000427332"; exon_number "21"; gene_name "HDAC7"; ref_gene_id "ENSG00000061273";
chr12	StringTie	exon	47798108	47798219	1000	-	.	gene_id "MSTRG.40419"; transcript_id "ENST00000427332"; exon_number "22"; gene_name "HDAC7"; ref_gene_id "ENSG00000061273";
chr12	StringTie	exon	47798562	47798652	1000	-	.	gene_id "MSTRG.40419"; transcript_id "ENST00000427332"; exon_number "23"; gene_name "HDAC7"; ref_gene_id "ENSG00000061273";
chr12	StringTie	exon	47798785	47798972	1000	-	.	gene_id "MSTRG.40419"; transcript_id "ENST00000427332"; exon_number "24"; gene_name "HDAC7"; ref_gene_id "ENSG00000061273";
chr12	StringTie	exon	47802224	47802274	1000	-	.	gene_id "MSTRG.40419"; transcript_id "ENST00000427332"; exon_number "25"; gene_name "HDAC7"; ref_gene_id "ENSG00000061273";
chr12	StringTie	exon	47820554	47820612	1000	-	.	gene_id "MSTRG.40419"; transcript_id "ENST00000427332"; exon_number "26"; gene_name "HDAC7"; ref_gene_id "ENSG00000061273";
chr12	StringTie	transcript	47795667	47819875	1000	-	.	gene_id "MSTRG.40419"; transcript_id "ENST00000430670"; gene_name "HDAC7"; ref_gene_id "ENSG00000061273";
chr12	StringTie	exon	47795667	47795767	1000	-	.	gene_id "MSTRG.40419"; transcript_id "ENST00000430670"; exon_number "1"; gene_name "HDAC7"; ref_gene_id "ENSG00000061273";
chr12	StringTie	exon	47796207	47796298	1000	-	.	gene_id "MSTRG.40419"; transcript_id "ENST00000430670"; exon_number "2"; gene_name "HDAC7"; ref_gene_id "ENSG00000061273";
chr12	StringTie	exon	47797017	47797142	1000	-	.	gene_id "MSTRG.40419"; transcript_id "ENST00000430670"; exon_number "3"; gene_name "HDAC7"; ref_gene_id "ENSG00000061273";
chr12	StringTie	exon	47797384	47797427	1000	-	.	gene_id "MSTRG.40419"; transcript_id "ENST00000430670"; exon_number "4"; gene_name "HDAC7"; ref_gene_id "ENSG00000061273";
chr12	StringTie	exon	47798108	47798219	1000	-	.	gene_id "MSTRG.40419"; transcript_id "ENST00000430670"; exon_number "5"; gene_name "HDAC7"; ref_gene_id "ENSG00000061273";
chr12	StringTie	exon	47798562	47798652	1000	-	.	gene_id "MSTRG.40419"; transcript_id "ENST00000430670"; exon_number "6"; gene_name "HDAC7"; ref_gene_id "ENSG00000061273";
chr12	StringTie	exon	47798785	47798972	1000	-	.	gene_id "MSTRG.40419"; transcript_id "ENST00000430670"; exon_number "7"; gene_name "HDAC7"; ref_gene_id "ENSG00000061273";
chr12	StringTie	exon	47802224	47802274	1000	-	.	gene_id "MSTRG.40419"; transcript_id "ENST00000430670"; exon_number "8"; gene_name "HDAC7"; ref_gene_id "ENSG00000061273";
chr12	StringTie	exon	47819767	47819875	1000	-	.	gene_id "MSTRG.40419"; transcript_id "ENST00000430670"; exon_number "9"; gene_name "HDAC7"; ref_gene_id "ENSG00000061273";
chr12	StringTie	transcript	47798188	47820573	1000	-	.	gene_id "MSTRG.40419"; transcript_id "ENST00000433685"; gene_name "HDAC7"; ref_gene_id "ENSG00000061273";
chr12	StringTie	exon	47798188	47798219	1000	-	.	gene_id "MSTRG.40419"; transcript_id "ENST00000433685"; exon_number "1"; gene_name "HDAC7"; ref_gene_id "ENSG00000061273";
chr12	StringTie	exon	47798562	47798652	1000	-	.	gene_id "MSTRG.40419"; transcript_id "ENST00000433685"; exon_number "2"; gene_name "HDAC7"; ref_gene_id "ENSG00000061273";
chr12	StringTie	exon	47798785	47798972	1000	-	.	gene_id "MSTRG.40419"; transcript_id "ENST00000433685"; exon_number "3"; gene_name "HDAC7"; ref_gene_id "ENSG00000061273";
chr12	StringTie	exon	47820483	47820573	1000	-	.	gene_id "MSTRG.40419"; transcript_id "ENST00000433685"; exon_number "4"; gene_name "HDAC7"; ref_gene_id "ENSG00000061273";
chr12	StringTie	transcript	47797384	47833132	1000	-	.	gene_id "MSTRG.40419"; transcript_id "ENST00000434070"; gene_name "HDAC7"; ref_gene_id "ENSG00000061273";
chr12	StringTie	exon	47797384	47797499	1000	-	.	gene_id "MSTRG.40419"; transcript_id "ENST00000434070"; exon_number "1"; gene_name "HDAC7"; ref_gene_id "ENSG00000061273";
chr12	StringTie	exon	47798108	47798219	1000	-	.	gene_id "MSTRG.40419"; transcript_id "ENST00000434070"; exon_number "2"; gene_name "HDAC7"; ref_gene_id "ENSG00000061273";
chr12	StringTie	exon	47798562	47798652	1000	-	.	gene_id "MSTRG.40419"; transcript_id "ENST00000434070"; exon_number "3"; gene_name "HDAC7"; ref_gene_id "ENSG00000061273";
chr12	StringTie	exon	47798785	47798972	1000	-	.	gene_id "MSTRG.40419"; transcript_id "ENST00000434070"; exon_number "4"; gene_name "HDAC7"; ref_gene_id "ENSG00000061273";
chr12	StringTie	exon	47802224	47802274	1000	-	.	gene_id "MSTRG.40419"; transcript_id "ENST00000434070"; exon_number "5"; gene_name "HDAC7"; ref_gene_id "ENSG00000061273";
chr12	StringTie	exon	47833046	47833132	1000	-	.	gene_id "MSTRG.40419"; transcript_id "ENST00000434070"; exon_number "6"; gene_name "HDAC7"; ref_gene_id "ENSG00000061273";
chr12	StringTie	transcript	47797118	47819886	1000	-	.	gene_id "MSTRG.40419"; transcript_id "ENST00000440293"; gene_name "HDAC7"; ref_gene_id "ENSG00000061273";
chr12	StringTie	exon	47797118	47797142	1000	-	.	gene_id "MSTRG.40419"; transcript_id "ENST00000440293"; exon_number "1"; gene_name "HDAC7"; ref_gene_id "ENSG00000061273";
chr12	StringTie	exon	47797384	47797427	1000	-	.	gene_id "MSTRG.40419"; transcript_id "ENST00000440293"; exon_number "2"; gene_name "HDAC7"; ref_gene_id "ENSG00000061273";
chr12	StringTie	exon	47798108	47798219	1000	-	.	gene_id "MSTRG.40419"; transcript_id "ENST00000440293"; exon_number "3"; gene_name "HDAC7"; ref_gene_id "ENSG00000061273";
chr12	StringTie	exon	47798562	47798652	1000	-	.	gene_id "MSTRG.40419"; transcript_id "ENST00000440293"; exon_number "4"; gene_name "HDAC7"; ref_gene_id "ENSG00000061273";
chr12	StringTie	exon	47798785	47798972	1000	-	.	gene_id "MSTRG.40419"; transcript_id "ENST00000440293"; exon_number "5"; gene_name "HDAC7"; ref_gene_id "ENSG00000061273";
chr12	StringTie	exon	47819767	47819886	1000	-	.	gene_id "MSTRG.40419"; transcript_id "ENST00000440293"; exon_number "6"; gene_name "HDAC7"; ref_gene_id "ENSG00000061273";
chr12	StringTie	transcript	47798640	47813484	1000	-	.	gene_id "MSTRG.40419"; transcript_id "ENST00000445237"; gene_name "HDAC7"; ref_gene_id "ENSG00000061273";
chr12	StringTie	exon	47798640	47798652	1000	-	.	gene_id "MSTRG.40419"; transcript_id "ENST00000445237"; exon_number "1"; gene_name "HDAC7"; ref_gene_id "ENSG00000061273";
chr12	StringTie	exon	47798785	47798972	1000	-	.	gene_id "MSTRG.40419"; transcript_id "ENST00000445237"; exon_number "2"; gene_name "HDAC7"; ref_gene_id "ENSG00000061273";
chr12	StringTie	exon	47802224	47802274	1000	-	.	gene_id "MSTRG.40419"; transcript_id "ENST00000445237"; exon_number "3"; gene_name "HDAC7"; ref_gene_id "ENSG00000061273";
chr12	StringTie	exon	47813373	47813484	1000	-	.	gene_id "MSTRG.40419"; transcript_id "ENST00000445237"; exon_number "4"; gene_name "HDAC7"; ref_gene_id "ENSG00000061273";
chr12	StringTie	transcript	47797384	47820601	1000	-	.	gene_id "MSTRG.40419"; transcript_id "ENST00000447463"; gene_name "HDAC7"; ref_gene_id "ENSG00000061273";
chr12	StringTie	exon	47797384	47797499	1000	-	.	gene_id "MSTRG.40419"; transcript_id "ENST00000447463"; exon_number "1"; gene_name "HDAC7"; ref_gene_id "ENSG00000061273";
chr12	StringTie	exon	47798108	47798219	1000	-	.	gene_id "MSTRG.40419"; transcript_id "ENST00000447463"; exon_number "2"; gene_name "HDAC7"; ref_gene_id "ENSG00000061273";
chr12	StringTie	exon	47798562	47798652	1000	-	.	gene_id "MSTRG.40419"; transcript_id "ENST00000447463"; exon_number "3"; gene_name "HDAC7"; ref_gene_id "ENSG00000061273";
chr12	StringTie	exon	47798785	47798972	1000	-	.	gene_id "MSTRG.40419"; transcript_id "ENST00000447463"; exon_number "4"; gene_name "HDAC7"; ref_gene_id "ENSG00000061273";
chr12	StringTie	exon	47820554	47820601	1000	-	.	gene_id "MSTRG.40419"; transcript_id "ENST00000447463"; exon_number "5"; gene_name "HDAC7"; ref_gene_id "ENSG00000061273";
chr12	StringTie	transcript	47798114	47819262	1000	-	.	gene_id "MSTRG.40419"; transcript_id "ENST00000450805"; gene_name "HDAC7"; ref_gene_id "ENSG00000061273";
chr12	StringTie	exon	47798114	47798219	1000	-	.	gene_id "MSTRG.40419"; transcript_id "ENST00000450805"; exon_number "1"; gene_name "HDAC7"; ref_gene_id "ENSG00000061273";
chr12	StringTie	exon	47798562	47798652	1000	-	.	gene_id "MSTRG.40419"; transcript_id "ENST00000450805"; exon_number "2"; gene_name "HDAC7"; ref_gene_id "ENSG00000061273";
chr12	StringTie	exon	47798785	47798972	1000	-	.	gene_id "MSTRG.40419"; transcript_id "ENST00000450805"; exon_number "3"; gene_name "HDAC7"; ref_gene_id "ENSG00000061273";
chr12	StringTie	exon	47802224	47802274	1000	-	.	gene_id "MSTRG.40419"; transcript_id "ENST00000450805"; exon_number "4"; gene_name "HDAC7"; ref_gene_id "ENSG00000061273";
chr12	StringTie	exon	47819120	47819262	1000	-	.	gene_id "MSTRG.40419"; transcript_id "ENST00000450805"; exon_number "5"; gene_name "HDAC7"; ref_gene_id "ENSG00000061273";
chr12	StringTie	transcript	47782726	47793498	1000	-	.	gene_id "MSTRG.40419"; transcript_id "ENST00000459625"; gene_name "HDAC7"; ref_gene_id "ENSG00000061273";
chr12	StringTie	exon	47782726	47783886	1000	-	.	gene_id "MSTRG.40419"; transcript_id "ENST00000459625"; exon_number "1"; gene_name "HDAC7"; ref_gene_id "ENSG00000061273";
chr12	StringTie	exon	47784079	47785471	1000	-	.	gene_id "MSTRG.40419"; transcript_id "ENST00000459625"; exon_number "2"; gene_name "HDAC7"; ref_gene_id "ENSG00000061273";
chr12	StringTie	exon	47785752	47785885	1000	-	.	gene_id "MSTRG.40419"; transcript_id "ENST00000459625"; exon_number "3"; gene_name "HDAC7"; ref_gene_id "ENSG00000061273";
chr12	StringTie	exon	47786585	47786703	1000	-	.	gene_id "MSTRG.40419"; transcript_id "ENST00000459625"; exon_number "4"; gene_name "HDAC7"; ref_gene_id "ENSG00000061273";
chr12	StringTie	exon	47787712	47787809	1000	-	.	gene_id "MSTRG.40419"; transcript_id "ENST00000459625"; exon_number "5"; gene_name "HDAC7"; ref_gene_id "ENSG00000061273";
chr12	StringTie	exon	47788045	47788164	1000	-	.	gene_id "MSTRG.40419"; transcript_id "ENST00000459625"; exon_number "6"; gene_name "HDAC7"; ref_gene_id "ENSG00000061273";
chr12	StringTie	exon	47789261	47789348	1000	-	.	gene_id "MSTRG.40419"; transcript_id "ENST00000459625"; exon_number "7"; gene_name "HDAC7"; ref_gene_id "ENSG00000061273";
chr12	StringTie	exon	47789523	47789578	1000	-	.	gene_id "MSTRG.40419"; transcript_id "ENST00000459625"; exon_number "8"; gene_name "HDAC7"; ref_gene_id "ENSG00000061273";
chr12	StringTie	exon	47789813	47791308	1000	-	.	gene_id "MSTRG.40419"; transcript_id "ENST00000459625"; exon_number "9"; gene_name "HDAC7"; ref_gene_id "ENSG00000061273";
chr12	StringTie	exon	47791586	47791706	1000	-	.	gene_id "MSTRG.40419"; transcript_id "ENST00000459625"; exon_number "10"; gene_name "HDAC7"; ref_gene_id "ENSG00000061273";
chr12	StringTie	exon	47791871	47793498	1000	-	.	gene_id "MSTRG.40419"; transcript_id "ENST00000459625"; exon_number "11"; gene_name "HDAC7"; ref_gene_id "ENSG00000061273";
chr12	StringTie	transcript	47794836	47795850	1000	-	.	gene_id "MSTRG.40419"; transcript_id "ENST00000463732"; gene_name "HDAC7"; ref_gene_id "ENSG00000061273";
chr12	StringTie	exon	47794836	47794933	1000	-	.	gene_id "MSTRG.40419"; transcript_id "ENST00000463732"; exon_number "1"; gene_name "HDAC7"; ref_gene_id "ENSG00000061273";
chr12	StringTie	exon	47795184	47795380	1000	-	.	gene_id "MSTRG.40419"; transcript_id "ENST00000463732"; exon_number "2"; gene_name "HDAC7"; ref_gene_id "ENSG00000061273";
chr12	StringTie	exon	47795587	47795850	1000	-	.	gene_id "MSTRG.40419"; transcript_id "ENST00000463732"; exon_number "3"; gene_name "HDAC7"; ref_gene_id "ENSG00000061273";
chr12	StringTie	transcript	47782726	47798189	1000	-	.	gene_id "MSTRG.40419"; transcript_id "ENST00000470668"; gene_name "HDAC7"; ref_gene_id "ENSG00000061273";
chr12	StringTie	exon	47782726	47783886	1000	-	.	gene_id "MSTRG.40419"; transcript_id "ENST00000470668"; exon_number "1"; gene_name "HDAC7"; ref_gene_id "ENSG00000061273";
chr12	StringTie	exon	47784079	47784217	1000	-	.	gene_id "MSTRG.40419"; transcript_id "ENST00000470668"; exon_number "2"; gene_name "HDAC7"; ref_gene_id "ENSG00000061273";
chr12	StringTie	exon	47785387	47785471	1000	-	.	gene_id "MSTRG.40419"; transcript_id "ENST00000470668"; exon_number "3"; gene_name "HDAC7"; ref_gene_id "ENSG00000061273";
chr12	StringTie	exon	47785752	47785885	1000	-	.	gene_id "MSTRG.40419"; transcript_id "ENST00000470668"; exon_number "4"; gene_name "HDAC7"; ref_gene_id "ENSG00000061273";
chr12	StringTie	exon	47786585	47786703	1000	-	.	gene_id "MSTRG.40419"; transcript_id "ENST00000470668"; exon_number "5"; gene_name "HDAC7"; ref_gene_id "ENSG00000061273";
chr12	StringTie	exon	47787712	47787809	1000	-	.	gene_id "MSTRG.40419"; transcript_id "ENST00000470668"; exon_number "6"; gene_name "HDAC7"; ref_gene_id "ENSG00000061273";
chr12	StringTie	exon	47788045	47788164	1000	-	.	gene_id "MSTRG.40419"; transcript_id "ENST00000470668"; exon_number "7"; gene_name "HDAC7"; ref_gene_id "ENSG00000061273";
chr12	StringTie	exon	47789261	47789348	1000	-	.	gene_id "MSTRG.40419"; transcript_id "ENST00000470668"; exon_number "8"; gene_name "HDAC7"; ref_gene_id "ENSG00000061273";
chr12	StringTie	exon	47789523	47789578	1000	-	.	gene_id "MSTRG.40419"; transcript_id "ENST00000470668"; exon_number "9"; gene_name "HDAC7"; ref_gene_id "ENSG00000061273";
chr12	StringTie	exon	47789813	47789920	1000	-	.	gene_id "MSTRG.40419"; transcript_id "ENST00000470668"; exon_number "10"; gene_name "HDAC7"; ref_gene_id "ENSG00000061273";
chr12	StringTie	exon	47791259	47791308	1000	-	.	gene_id "MSTRG.40419"; transcript_id "ENST00000470668"; exon_number "11"; gene_name "HDAC7"; ref_gene_id "ENSG00000061273";
chr12	StringTie	exon	47791586	47791706	1000	-	.	gene_id "MSTRG.40419"; transcript_id "ENST00000470668"; exon_number "12"; gene_name "HDAC7"; ref_gene_id "ENSG00000061273";
chr12	StringTie	exon	47791871	47792669	1000	-	.	gene_id "MSTRG.40419"; transcript_id "ENST00000470668"; exon_number "13"; gene_name "HDAC7"; ref_gene_id "ENSG00000061273";
chr12	StringTie	exon	47793369	47793588	1000	-	.	gene_id "MSTRG.40419"; transcript_id "ENST00000470668"; exon_number "14"; gene_name "HDAC7"; ref_gene_id "ENSG00000061273";
chr12	StringTie	exon	47794760	47794933	1000	-	.	gene_id "MSTRG.40419"; transcript_id "ENST00000470668"; exon_number "15"; gene_name "HDAC7"; ref_gene_id "ENSG00000061273";
chr12	StringTie	exon	47795184	47795380	1000	-	.	gene_id "MSTRG.40419"; transcript_id "ENST00000470668"; exon_number "16"; gene_name "HDAC7"; ref_gene_id "ENSG00000061273";
chr12	StringTie	exon	47795587	47795767	1000	-	.	gene_id "MSTRG.40419"; transcript_id "ENST00000470668"; exon_number "17"; gene_name "HDAC7"; ref_gene_id "ENSG00000061273";
chr12	StringTie	exon	47796207	47796298	1000	-	.	gene_id "MSTRG.40419"; transcript_id "ENST00000470668"; exon_number "18"; gene_name "HDAC7"; ref_gene_id "ENSG00000061273";
chr12	StringTie	exon	47797017	47797142	1000	-	.	gene_id "MSTRG.40419"; transcript_id "ENST00000470668"; exon_number "19"; gene_name "HDAC7"; ref_gene_id "ENSG00000061273";
chr12	StringTie	exon	47797384	47797499	1000	-	.	gene_id "MSTRG.40419"; transcript_id "ENST00000470668"; exon_number "20"; gene_name "HDAC7"; ref_gene_id "ENSG00000061273";
chr12	StringTie	exon	47798108	47798189	1000	-	.	gene_id "MSTRG.40419"; transcript_id "ENST00000470668"; exon_number "21"; gene_name "HDAC7"; ref_gene_id "ENSG00000061273";
chr12	StringTie	transcript	47785451	47788169	1000	-	.	gene_id "MSTRG.40419"; transcript_id "ENST00000471235"; gene_name "HDAC7"; ref_gene_id "ENSG00000061273";
chr12	StringTie	exon	47785451	47785885	1000	-	.	gene_id "MSTRG.40419"; transcript_id "ENST00000471235"; exon_number "1"; gene_name "HDAC7"; ref_gene_id "ENSG00000061273";
chr12	StringTie	exon	47786585	47786703	1000	-	.	gene_id "MSTRG.40419"; transcript_id "ENST00000471235"; exon_number "2"; gene_name "HDAC7"; ref_gene_id "ENSG00000061273";
chr12	StringTie	exon	47787712	47788169	1000	-	.	gene_id "MSTRG.40419"; transcript_id "ENST00000471235"; exon_number "3"; gene_name "HDAC7"; ref_gene_id "ENSG00000061273";
chr12	StringTie	transcript	47783674	47799140	1000	-	.	gene_id "MSTRG.40419"; transcript_id "ENST00000477203"; gene_name "HDAC7"; ref_gene_id "ENSG00000061273";
chr12	StringTie	exon	47783674	47783886	1000	-	.	gene_id "MSTRG.40419"; transcript_id "ENST00000477203"; exon_number "1"; gene_name "HDAC7"; ref_gene_id "ENSG00000061273";
chr12	StringTie	exon	47784079	47784217	1000	-	.	gene_id "MSTRG.40419"; transcript_id "ENST00000477203"; exon_number "2"; gene_name "HDAC7"; ref_gene_id "ENSG00000061273";
chr12	StringTie	exon	47785387	47785471	1000	-	.	gene_id "MSTRG.40419"; transcript_id "ENST00000477203"; exon_number "3"; gene_name "HDAC7"; ref_gene_id "ENSG00000061273";
chr12	StringTie	exon	47785752	47785885	1000	-	.	gene_id "MSTRG.40419"; transcript_id "ENST00000477203"; exon_number "4"; gene_name "HDAC7"; ref_gene_id "ENSG00000061273";
chr12	StringTie	exon	47786585	47786703	1000	-	.	gene_id "MSTRG.40419"; transcript_id "ENST00000477203"; exon_number "5"; gene_name "HDAC7"; ref_gene_id "ENSG00000061273";
chr12	StringTie	exon	47787712	47787809	1000	-	.	gene_id "MSTRG.40419"; transcript_id "ENST00000477203"; exon_number "6"; gene_name "HDAC7"; ref_gene_id "ENSG00000061273";
chr12	StringTie	exon	47788045	47788164	1000	-	.	gene_id "MSTRG.40419"; transcript_id "ENST00000477203"; exon_number "7"; gene_name "HDAC7"; ref_gene_id "ENSG00000061273";
chr12	StringTie	exon	47789261	47789348	1000	-	.	gene_id "MSTRG.40419"; transcript_id "ENST00000477203"; exon_number "8"; gene_name "HDAC7"; ref_gene_id "ENSG00000061273";
chr12	StringTie	exon	47789523	47789578	1000	-	.	gene_id "MSTRG.40419"; transcript_id "ENST00000477203"; exon_number "9"; gene_name "HDAC7"; ref_gene_id "ENSG00000061273";
chr12	StringTie	exon	47789813	47789920	1000	-	.	gene_id "MSTRG.40419"; transcript_id "ENST00000477203"; exon_number "10"; gene_name "HDAC7"; ref_gene_id "ENSG00000061273";
chr12	StringTie	exon	47791259	47791308	1000	-	.	gene_id "MSTRG.40419"; transcript_id "ENST00000477203"; exon_number "11"; gene_name "HDAC7"; ref_gene_id "ENSG00000061273";
chr12	StringTie	exon	47791586	47791706	1000	-	.	gene_id "MSTRG.40419"; transcript_id "ENST00000477203"; exon_number "12"; gene_name "HDAC7"; ref_gene_id "ENSG00000061273";
chr12	StringTie	exon	47791871	47792004	1000	-	.	gene_id "MSTRG.40419"; transcript_id "ENST00000477203"; exon_number "13"; gene_name "HDAC7"; ref_gene_id "ENSG00000061273";
chr12	StringTie	exon	47793369	47793588	1000	-	.	gene_id "MSTRG.40419"; transcript_id "ENST00000477203"; exon_number "14"; gene_name "HDAC7"; ref_gene_id "ENSG00000061273";
chr12	StringTie	exon	47794760	47794933	1000	-	.	gene_id "MSTRG.40419"; transcript_id "ENST00000477203"; exon_number "15"; gene_name "HDAC7"; ref_gene_id "ENSG00000061273";
chr12	StringTie	exon	47795184	47795380	1000	-	.	gene_id "MSTRG.40419"; transcript_id "ENST00000477203"; exon_number "16"; gene_name "HDAC7"; ref_gene_id "ENSG00000061273";
chr12	StringTie	exon	47795587	47795767	1000	-	.	gene_id "MSTRG.40419"; transcript_id "ENST00000477203"; exon_number "17"; gene_name "HDAC7"; ref_gene_id "ENSG00000061273";
chr12	StringTie	exon	47796215	47796298	1000	-	.	gene_id "MSTRG.40419"; transcript_id "ENST00000477203"; exon_number "18"; gene_name "HDAC7"; ref_gene_id "ENSG00000061273";
chr12	StringTie	exon	47797017	47797142	1000	-	.	gene_id "MSTRG.40419"; transcript_id "ENST00000477203"; exon_number "19"; gene_name "HDAC7"; ref_gene_id "ENSG00000061273";
chr12	StringTie	exon	47797384	47797499	1000	-	.	gene_id "MSTRG.40419"; transcript_id "ENST00000477203"; exon_number "20"; gene_name "HDAC7"; ref_gene_id "ENSG00000061273";
chr12	StringTie	exon	47798108	47798219	1000	-	.	gene_id "MSTRG.40419"; transcript_id "ENST00000477203"; exon_number "21"; gene_name "HDAC7"; ref_gene_id "ENSG00000061273";
chr12	StringTie	exon	47798562	47798652	1000	-	.	gene_id "MSTRG.40419"; transcript_id "ENST00000477203"; exon_number "22"; gene_name "HDAC7"; ref_gene_id "ENSG00000061273";
chr12	StringTie	exon	47798785	47799140	1000	-	.	gene_id "MSTRG.40419"; transcript_id "ENST00000477203"; exon_number "23"; gene_name "HDAC7"; ref_gene_id "ENSG00000061273";
chr12	StringTie	transcript	47790377	47793386	1000	-	.	gene_id "MSTRG.40419"; transcript_id "ENST00000477937"; gene_name "HDAC7"; ref_gene_id "ENSG00000061273";
chr12	StringTie	exon	47790377	47790463	1000	-	.	gene_id "MSTRG.40419"; transcript_id "ENST00000477937"; exon_number "1"; gene_name "HDAC7"; ref_gene_id "ENSG00000061273";
chr12	StringTie	exon	47791259	47791308	1000	-	.	gene_id "MSTRG.40419"; transcript_id "ENST00000477937"; exon_number "2"; gene_name "HDAC7"; ref_gene_id "ENSG00000061273";
chr12	StringTie	exon	47791586	47791706	1000	-	.	gene_id "MSTRG.40419"; transcript_id "ENST00000477937"; exon_number "3"; gene_name "HDAC7"; ref_gene_id "ENSG00000061273";
chr12	StringTie	exon	47791871	47792004	1000	-	.	gene_id "MSTRG.40419"; transcript_id "ENST00000477937"; exon_number "4"; gene_name "HDAC7"; ref_gene_id "ENSG00000061273";
chr12	StringTie	exon	47793369	47793386	1000	-	.	gene_id "MSTRG.40419"; transcript_id "ENST00000477937"; exon_number "5"; gene_name "HDAC7"; ref_gene_id "ENSG00000061273";
chr12	StringTie	transcript	47794869	47797492	1000	-	.	gene_id "MSTRG.40419"; transcript_id "ENST00000485796"; gene_name "HDAC7"; ref_gene_id "ENSG00000061273";
chr12	StringTie	exon	47794869	47794933	1000	-	.	gene_id "MSTRG.40419"; transcript_id "ENST00000485796"; exon_number "1"; gene_name "HDAC7"; ref_gene_id "ENSG00000061273";
chr12	StringTie	exon	47795184	47795380	1000	-	.	gene_id "MSTRG.40419"; transcript_id "ENST00000485796"; exon_number "2"; gene_name "HDAC7"; ref_gene_id "ENSG00000061273";
chr12	StringTie	exon	47795587	47795610	1000	-	.	gene_id "MSTRG.40419"; transcript_id "ENST00000485796"; exon_number "3"; gene_name "HDAC7"; ref_gene_id "ENSG00000061273";
chr12	StringTie	exon	47795906	47796016	1000	-	.	gene_id "MSTRG.40419"; transcript_id "ENST00000485796"; exon_number "4"; gene_name "HDAC7"; ref_gene_id "ENSG00000061273";
chr12	StringTie	exon	47796207	47796298	1000	-	.	gene_id "MSTRG.40419"; transcript_id "ENST00000485796"; exon_number "5"; gene_name "HDAC7"; ref_gene_id "ENSG00000061273";
chr12	StringTie	exon	47797017	47797142	1000	-	.	gene_id "MSTRG.40419"; transcript_id "ENST00000485796"; exon_number "6"; gene_name "HDAC7"; ref_gene_id "ENSG00000061273";
chr12	StringTie	exon	47797384	47797492	1000	-	.	gene_id "MSTRG.40419"; transcript_id "ENST00000485796"; exon_number "7"; gene_name "HDAC7"; ref_gene_id "ENSG00000061273";
chr12	StringTie	transcript	47788096	47792000	1000	-	.	gene_id "MSTRG.40419"; transcript_id "ENST00000488927"; gene_name "HDAC7"; ref_gene_id "ENSG00000061273";
chr12	StringTie	exon	47788096	47788164	1000	-	.	gene_id "MSTRG.40419"; transcript_id "ENST00000488927"; exon_number "1"; gene_name "HDAC7"; ref_gene_id "ENSG00000061273";
chr12	StringTie	exon	47788835	47788951	1000	-	.	gene_id "MSTRG.40419"; transcript_id "ENST00000488927"; exon_number "2"; gene_name "HDAC7"; ref_gene_id "ENSG00000061273";
chr12	StringTie	exon	47789261	47789348	1000	-	.	gene_id "MSTRG.40419"; transcript_id "ENST00000488927"; exon_number "3"; gene_name "HDAC7"; ref_gene_id "ENSG00000061273";
chr12	StringTie	exon	47789523	47789578	1000	-	.	gene_id "MSTRG.40419"; transcript_id "ENST00000488927"; exon_number "4"; gene_name "HDAC7"; ref_gene_id "ENSG00000061273";
chr12	StringTie	exon	47789813	47789920	1000	-	.	gene_id "MSTRG.40419"; transcript_id "ENST00000488927"; exon_number "5"; gene_name "HDAC7"; ref_gene_id "ENSG00000061273";
chr12	StringTie	exon	47791259	47791308	1000	-	.	gene_id "MSTRG.40419"; transcript_id "ENST00000488927"; exon_number "6"; gene_name "HDAC7"; ref_gene_id "ENSG00000061273";
chr12	StringTie	exon	47791586	47791706	1000	-	.	gene_id "MSTRG.40419"; transcript_id "ENST00000488927"; exon_number "7"; gene_name "HDAC7"; ref_gene_id "ENSG00000061273";
chr12	StringTie	exon	47791871	47792000	1000	-	.	gene_id "MSTRG.40419"; transcript_id "ENST00000488927"; exon_number "8"; gene_name "HDAC7"; ref_gene_id "ENSG00000061273";
chr12	StringTie	transcript	47794807	47795604	1000	-	.	gene_id "MSTRG.40419"; transcript_id "ENST00000491464"; gene_name "HDAC7"; ref_gene_id "ENSG00000061273";
chr12	StringTie	exon	47794807	47794933	1000	-	.	gene_id "MSTRG.40419"; transcript_id "ENST00000491464"; exon_number "1"; gene_name "HDAC7"; ref_gene_id "ENSG00000061273";
chr12	StringTie	exon	47795184	47795604	1000	-	.	gene_id "MSTRG.40419"; transcript_id "ENST00000491464"; exon_number "2"; gene_name "HDAC7"; ref_gene_id "ENSG00000061273";
chr12	StringTie	transcript	47783800	47786667	1000	-	.	gene_id "MSTRG.40419"; transcript_id "ENST00000547259"; gene_name "HDAC7"; ref_gene_id "ENSG00000061273";
chr12	StringTie	exon	47783800	47783886	1000	-	.	gene_id "MSTRG.40419"; transcript_id "ENST00000547259"; exon_number "1"; gene_name "HDAC7"; ref_gene_id "ENSG00000061273";
chr12	StringTie	exon	47784079	47784217	1000	-	.	gene_id "MSTRG.40419"; transcript_id "ENST00000547259"; exon_number "2"; gene_name "HDAC7"; ref_gene_id "ENSG00000061273";
chr12	StringTie	exon	47785387	47785471	1000	-	.	gene_id "MSTRG.40419"; transcript_id "ENST00000547259"; exon_number "3"; gene_name "HDAC7"; ref_gene_id "ENSG00000061273";
chr12	StringTie	exon	47785711	47785885	1000	-	.	gene_id "MSTRG.40419"; transcript_id "ENST00000547259"; exon_number "4"; gene_name "HDAC7"; ref_gene_id "ENSG00000061273";
chr12	StringTie	exon	47786585	47786667	1000	-	.	gene_id "MSTRG.40419"; transcript_id "ENST00000547259"; exon_number "5"; gene_name "HDAC7"; ref_gene_id "ENSG00000061273";
chr12	StringTie	transcript	47783516	47792004	1000	-	.	gene_id "MSTRG.40419"; transcript_id "ENST00000548080"; gene_name "HDAC7"; ref_gene_id "ENSG00000061273";
chr12	StringTie	exon	47783516	47783886	1000	-	.	gene_id "MSTRG.40419"; transcript_id "ENST00000548080"; exon_number "1"; gene_name "HDAC7"; ref_gene_id "ENSG00000061273";
chr12	StringTie	exon	47784079	47784217	1000	-	.	gene_id "MSTRG.40419"; transcript_id "ENST00000548080"; exon_number "2"; gene_name "HDAC7"; ref_gene_id "ENSG00000061273";
chr12	StringTie	exon	47785387	47785471	1000	-	.	gene_id "MSTRG.40419"; transcript_id "ENST00000548080"; exon_number "3"; gene_name "HDAC7"; ref_gene_id "ENSG00000061273";
chr12	StringTie	exon	47785752	47785885	1000	-	.	gene_id "MSTRG.40419"; transcript_id "ENST00000548080"; exon_number "4"; gene_name "HDAC7"; ref_gene_id "ENSG00000061273";
chr12	StringTie	exon	47786585	47786703	1000	-	.	gene_id "MSTRG.40419"; transcript_id "ENST00000548080"; exon_number "5"; gene_name "HDAC7"; ref_gene_id "ENSG00000061273";
chr12	StringTie	exon	47787712	47787809	1000	-	.	gene_id "MSTRG.40419"; transcript_id "ENST00000548080"; exon_number "6"; gene_name "HDAC7"; ref_gene_id "ENSG00000061273";
chr12	StringTie	exon	47788045	47788164	1000	-	.	gene_id "MSTRG.40419"; transcript_id "ENST00000548080"; exon_number "7"; gene_name "HDAC7"; ref_gene_id "ENSG00000061273";
chr12	StringTie	exon	47789813	47789920	1000	-	.	gene_id "MSTRG.40419"; transcript_id "ENST00000548080"; exon_number "8"; gene_name "HDAC7"; ref_gene_id "ENSG00000061273";
chr12	StringTie	exon	47791259	47791308	1000	-	.	gene_id "MSTRG.40419"; transcript_id "ENST00000548080"; exon_number "9"; gene_name "HDAC7"; ref_gene_id "ENSG00000061273";
chr12	StringTie	exon	47791586	47791706	1000	-	.	gene_id "MSTRG.40419"; transcript_id "ENST00000548080"; exon_number "10"; gene_name "HDAC7"; ref_gene_id "ENSG00000061273";
chr12	StringTie	exon	47791871	47792004	1000	-	.	gene_id "MSTRG.40419"; transcript_id "ENST00000548080"; exon_number "11"; gene_name "HDAC7"; ref_gene_id "ENSG00000061273";
chr12	StringTie	transcript	47782726	47793542	1000	-	.	gene_id "MSTRG.40419"; transcript_id "ENST00000548938"; gene_name "HDAC7"; ref_gene_id "ENSG00000061273";
chr12	StringTie	exon	47782726	47783886	1000	-	.	gene_id "MSTRG.40419"; transcript_id "ENST00000548938"; exon_number "1"; gene_name "HDAC7"; ref_gene_id "ENSG00000061273";
chr12	StringTie	exon	47784079	47784217	1000	-	.	gene_id "MSTRG.40419"; transcript_id "ENST00000548938"; exon_number "2"; gene_name "HDAC7"; ref_gene_id "ENSG00000061273";
chr12	StringTie	exon	47785387	47785471	1000	-	.	gene_id "MSTRG.40419"; transcript_id "ENST00000548938"; exon_number "3"; gene_name "HDAC7"; ref_gene_id "ENSG00000061273";
chr12	StringTie	exon	47785752	47785885	1000	-	.	gene_id "MSTRG.40419"; transcript_id "ENST00000548938"; exon_number "4"; gene_name "HDAC7"; ref_gene_id "ENSG00000061273";
chr12	StringTie	exon	47786585	47786703	1000	-	.	gene_id "MSTRG.40419"; transcript_id "ENST00000548938"; exon_number "5"; gene_name "HDAC7"; ref_gene_id "ENSG00000061273";
chr12	StringTie	exon	47787712	47787809	1000	-	.	gene_id "MSTRG.40419"; transcript_id "ENST00000548938"; exon_number "6"; gene_name "HDAC7"; ref_gene_id "ENSG00000061273";
chr12	StringTie	exon	47788045	47788164	1000	-	.	gene_id "MSTRG.40419"; transcript_id "ENST00000548938"; exon_number "7"; gene_name "HDAC7"; ref_gene_id "ENSG00000061273";
chr12	StringTie	exon	47789261	47789348	1000	-	.	gene_id "MSTRG.40419"; transcript_id "ENST00000548938"; exon_number "8"; gene_name "HDAC7"; ref_gene_id "ENSG00000061273";
chr12	StringTie	exon	47789523	47789578	1000	-	.	gene_id "MSTRG.40419"; transcript_id "ENST00000548938"; exon_number "9"; gene_name "HDAC7"; ref_gene_id "ENSG00000061273";
chr12	StringTie	exon	47789813	47789920	1000	-	.	gene_id "MSTRG.40419"; transcript_id "ENST00000548938"; exon_number "10"; gene_name "HDAC7"; ref_gene_id "ENSG00000061273";
chr12	StringTie	exon	47791259	47791308	1000	-	.	gene_id "MSTRG.40419"; transcript_id "ENST00000548938"; exon_number "11"; gene_name "HDAC7"; ref_gene_id "ENSG00000061273";
chr12	StringTie	exon	47791586	47791706	1000	-	.	gene_id "MSTRG.40419"; transcript_id "ENST00000548938"; exon_number "12"; gene_name "HDAC7"; ref_gene_id "ENSG00000061273";
chr12	StringTie	exon	47791871	47792004	1000	-	.	gene_id "MSTRG.40419"; transcript_id "ENST00000548938"; exon_number "13"; gene_name "HDAC7"; ref_gene_id "ENSG00000061273";
chr12	StringTie	exon	47792538	47792669	1000	-	.	gene_id "MSTRG.40419"; transcript_id "ENST00000548938"; exon_number "14"; gene_name "HDAC7"; ref_gene_id "ENSG00000061273";
chr12	StringTie	exon	47793369	47793542	1000	-	.	gene_id "MSTRG.40419"; transcript_id "ENST00000548938"; exon_number "15"; gene_name "HDAC7"; ref_gene_id "ENSG00000061273";
chr12	StringTie	transcript	47783638	47785381	1000	-	.	gene_id "MSTRG.40419"; transcript_id "ENST00000549883"; gene_name "HDAC7"; ref_gene_id "ENSG00000061273";
chr12	StringTie	exon	47783638	47783886	1000	-	.	gene_id "MSTRG.40419"; transcript_id "ENST00000549883"; exon_number "1"; gene_name "HDAC7"; ref_gene_id "ENSG00000061273";
chr12	StringTie	exon	47784079	47784217	1000	-	.	gene_id "MSTRG.40419"; transcript_id "ENST00000549883"; exon_number "2"; gene_name "HDAC7"; ref_gene_id "ENSG00000061273";
chr12	StringTie	exon	47785233	47785381	1000	-	.	gene_id "MSTRG.40419"; transcript_id "ENST00000549883"; exon_number "3"; gene_name "HDAC7"; ref_gene_id "ENSG00000061273";
chr12	StringTie	transcript	47783651	47819886	1000	-	.	gene_id "MSTRG.40419"; transcript_id "ENST00000552960"; gene_name "HDAC7"; ref_gene_id "ENSG00000061273";
chr12	StringTie	exon	47783651	47783886	1000	-	.	gene_id "MSTRG.40419"; transcript_id "ENST00000552960"; exon_number "1"; gene_name "HDAC7"; ref_gene_id "ENSG00000061273";
chr12	StringTie	exon	47784079	47784217	1000	-	.	gene_id "MSTRG.40419"; transcript_id "ENST00000552960"; exon_number "2"; gene_name "HDAC7"; ref_gene_id "ENSG00000061273";
chr12	StringTie	exon	47785387	47785471	1000	-	.	gene_id "MSTRG.40419"; transcript_id "ENST00000552960"; exon_number "3"; gene_name "HDAC7"; ref_gene_id "ENSG00000061273";
chr12	StringTie	exon	47785752	47785885	1000	-	.	gene_id "MSTRG.40419"; transcript_id "ENST00000552960"; exon_number "4"; gene_name "HDAC7"; ref_gene_id "ENSG00000061273";
chr12	StringTie	exon	47786585	47786703	1000	-	.	gene_id "MSTRG.40419"; transcript_id "ENST00000552960"; exon_number "5"; gene_name "HDAC7"; ref_gene_id "ENSG00000061273";
chr12	StringTie	exon	47787712	47787809	1000	-	.	gene_id "MSTRG.40419"; transcript_id "ENST00000552960"; exon_number "6"; gene_name "HDAC7"; ref_gene_id "ENSG00000061273";
chr12	StringTie	exon	47788045	47788164	1000	-	.	gene_id "MSTRG.40419"; transcript_id "ENST00000552960"; exon_number "7"; gene_name "HDAC7"; ref_gene_id "ENSG00000061273";
chr12	StringTie	exon	47789261	47789348	1000	-	.	gene_id "MSTRG.40419"; transcript_id "ENST00000552960"; exon_number "8"; gene_name "HDAC7"; ref_gene_id "ENSG00000061273";
chr12	StringTie	exon	47789523	47789578	1000	-	.	gene_id "MSTRG.40419"; transcript_id "ENST00000552960"; exon_number "9"; gene_name "HDAC7"; ref_gene_id "ENSG00000061273";
chr12	StringTie	exon	47789813	47789920	1000	-	.	gene_id "MSTRG.40419"; transcript_id "ENST00000552960"; exon_number "10"; gene_name "HDAC7"; ref_gene_id "ENSG00000061273";
chr12	StringTie	exon	47791259	47791308	1000	-	.	gene_id "MSTRG.40419"; transcript_id "ENST00000552960"; exon_number "11"; gene_name "HDAC7"; ref_gene_id "ENSG00000061273";
chr12	StringTie	exon	47791586	47791706	1000	-	.	gene_id "MSTRG.40419"; transcript_id "ENST00000552960"; exon_number "12"; gene_name "HDAC7"; ref_gene_id "ENSG00000061273";
chr12	StringTie	exon	47791871	47792004	1000	-	.	gene_id "MSTRG.40419"; transcript_id "ENST00000552960"; exon_number "13"; gene_name "HDAC7"; ref_gene_id "ENSG00000061273";
chr12	StringTie	exon	47793369	47793588	1000	-	.	gene_id "MSTRG.40419"; transcript_id "ENST00000552960"; exon_number "14"; gene_name "HDAC7"; ref_gene_id "ENSG00000061273";
chr12	StringTie	exon	47794760	47794933	1000	-	.	gene_id "MSTRG.40419"; transcript_id "ENST00000552960"; exon_number "15"; gene_name "HDAC7"; ref_gene_id "ENSG00000061273";
chr12	StringTie	exon	47795184	47795380	1000	-	.	gene_id "MSTRG.40419"; transcript_id "ENST00000552960"; exon_number "16"; gene_name "HDAC7"; ref_gene_id "ENSG00000061273";
chr12	StringTie	exon	47795587	47795767	1000	-	.	gene_id "MSTRG.40419"; transcript_id "ENST00000552960"; exon_number "17"; gene_name "HDAC7"; ref_gene_id "ENSG00000061273";
chr12	StringTie	exon	47795906	47796016	1000	-	.	gene_id "MSTRG.40419"; transcript_id "ENST00000552960"; exon_number "18"; gene_name "HDAC7"; ref_gene_id "ENSG00000061273";
chr12	StringTie	exon	47796207	47796298	1000	-	.	gene_id "MSTRG.40419"; transcript_id "ENST00000552960"; exon_number "19"; gene_name "HDAC7"; ref_gene_id "ENSG00000061273";
chr12	StringTie	exon	47797017	47797142	1000	-	.	gene_id "MSTRG.40419"; transcript_id "ENST00000552960"; exon_number "20"; gene_name "HDAC7"; ref_gene_id "ENSG00000061273";
chr12	StringTie	exon	47797384	47797499	1000	-	.	gene_id "MSTRG.40419"; transcript_id "ENST00000552960"; exon_number "21"; gene_name "HDAC7"; ref_gene_id "ENSG00000061273";
chr12	StringTie	exon	47798108	47798219	1000	-	.	gene_id "MSTRG.40419"; transcript_id "ENST00000552960"; exon_number "22"; gene_name "HDAC7"; ref_gene_id "ENSG00000061273";
chr12	StringTie	exon	47798562	47798652	1000	-	.	gene_id "MSTRG.40419"; transcript_id "ENST00000552960"; exon_number "23"; gene_name "HDAC7"; ref_gene_id "ENSG00000061273";
chr12	StringTie	exon	47798785	47798972	1000	-	.	gene_id "MSTRG.40419"; transcript_id "ENST00000552960"; exon_number "24"; gene_name "HDAC7"; ref_gene_id "ENSG00000061273";
chr12	StringTie	exon	47819767	47819886	1000	-	.	gene_id "MSTRG.40419"; transcript_id "ENST00000552960"; exon_number "25"; gene_name "HDAC7"; ref_gene_id "ENSG00000061273";
chr12	StringTie	transcript	47779026	47820892	1000	-	.	gene_id "MSTRG.40419"; transcript_id "MSTRG.40419.1";
chr12	StringTie	exon	47779026	47779092	1000	-	.	gene_id "MSTRG.40419"; transcript_id "MSTRG.40419.1"; exon_number "1";
chr12	StringTie	exon	47780222	47780323	1000	-	.	gene_id "MSTRG.40419"; transcript_id "MSTRG.40419.1"; exon_number "2";
chr12	StringTie	exon	47780376	47780815	1000	-	.	gene_id "MSTRG.40419"; transcript_id "MSTRG.40419.1"; exon_number "3";
chr12	StringTie	exon	47781076	47781248	1000	-	.	gene_id "MSTRG.40419"; transcript_id "MSTRG.40419.1"; exon_number "4";
chr12	StringTie	exon	47781306	47781441	1000	-	.	gene_id "MSTRG.40419"; transcript_id "MSTRG.40419.1"; exon_number "5";
chr12	StringTie	exon	47781564	47781894	1000	-	.	gene_id "MSTRG.40419"; transcript_id "MSTRG.40419.1"; exon_number "6";
chr12	StringTie	exon	47782494	47783886	1000	-	.	gene_id "MSTRG.40419"; transcript_id "MSTRG.40419.1"; exon_number "7";
chr12	StringTie	exon	47784079	47784217	1000	-	.	gene_id "MSTRG.40419"; transcript_id "MSTRG.40419.1"; exon_number "8";
chr12	StringTie	exon	47785387	47785471	1000	-	.	gene_id "MSTRG.40419"; transcript_id "MSTRG.40419.1"; exon_number "9";
chr12	StringTie	exon	47785752	47785885	1000	-	.	gene_id "MSTRG.40419"; transcript_id "MSTRG.40419.1"; exon_number "10";
chr12	StringTie	exon	47786585	47786703	1000	-	.	gene_id "MSTRG.40419"; transcript_id "MSTRG.40419.1"; exon_number "11";
chr12	StringTie	exon	47787712	47787809	1000	-	.	gene_id "MSTRG.40419"; transcript_id "MSTRG.40419.1"; exon_number "12";
chr12	StringTie	exon	47788045	47788164	1000	-	.	gene_id "MSTRG.40419"; transcript_id "MSTRG.40419.1"; exon_number "13";
chr12	StringTie	exon	47789261	47789348	1000	-	.	gene_id "MSTRG.40419"; transcript_id "MSTRG.40419.1"; exon_number "14";
chr12	StringTie	exon	47789523	47789578	1000	-	.	gene_id "MSTRG.40419"; transcript_id "MSTRG.40419.1"; exon_number "15";
chr12	StringTie	exon	47789813	47789920	1000	-	.	gene_id "MSTRG.40419"; transcript_id "MSTRG.40419.1"; exon_number "16";
chr12	StringTie	exon	47791259	47791308	1000	-	.	gene_id "MSTRG.40419"; transcript_id "MSTRG.40419.1"; exon_number "17";
chr12	StringTie	exon	47791586	47791706	1000	-	.	gene_id "MSTRG.40419"; transcript_id "MSTRG.40419.1"; exon_number "18";
chr12	StringTie	exon	47791871	47792004	1000	-	.	gene_id "MSTRG.40419"; transcript_id "MSTRG.40419.1"; exon_number "19";
chr12	StringTie	exon	47793369	47793588	1000	-	.	gene_id "MSTRG.40419"; transcript_id "MSTRG.40419.1"; exon_number "20";
chr12	StringTie	exon	47794760	47794933	1000	-	.	gene_id "MSTRG.40419"; transcript_id "MSTRG.40419.1"; exon_number "21";
chr12	StringTie	exon	47795184	47795380	1000	-	.	gene_id "MSTRG.40419"; transcript_id "MSTRG.40419.1"; exon_number "22";
chr12	StringTie	exon	47795587	47795767	1000	-	.	gene_id "MSTRG.40419"; transcript_id "MSTRG.40419.1"; exon_number "23";
chr12	StringTie	exon	47795906	47796016	1000	-	.	gene_id "MSTRG.40419"; transcript_id "MSTRG.40419.1"; exon_number "24";
chr12	StringTie	exon	47796207	47796298	1000	-	.	gene_id "MSTRG.40419"; transcript_id "MSTRG.40419.1"; exon_number "25";
chr12	StringTie	exon	47797017	47797142	1000	-	.	gene_id "MSTRG.40419"; transcript_id "MSTRG.40419.1"; exon_number "26";
chr12	StringTie	exon	47797384	47797499	1000	-	.	gene_id "MSTRG.40419"; transcript_id "MSTRG.40419.1"; exon_number "27";
chr12	StringTie	exon	47798108	47798219	1000	-	.	gene_id "MSTRG.40419"; transcript_id "MSTRG.40419.1"; exon_number "28";
chr12	StringTie	exon	47798562	47798652	1000	-	.	gene_id "MSTRG.40419"; transcript_id "MSTRG.40419.1"; exon_number "29";
chr12	StringTie	exon	47798785	47798972	1000	-	.	gene_id "MSTRG.40419"; transcript_id "MSTRG.40419.1"; exon_number "30";
chr12	StringTie	exon	47802224	47802274	1000	-	.	gene_id "MSTRG.40419"; transcript_id "MSTRG.40419.1"; exon_number "31";
chr12	StringTie	exon	47820483	47820892	1000	-	.	gene_id "MSTRG.40419"; transcript_id "MSTRG.40419.1"; exon_number "32";
chr12	StringTie	transcript	47782591	47821680	1000	-	.	gene_id "MSTRG.40419"; transcript_id "MSTRG.40419.10";
chr12	StringTie	exon	47782591	47783886	1000	-	.	gene_id "MSTRG.40419"; transcript_id "MSTRG.40419.10"; exon_number "1";
chr12	StringTie	exon	47784079	47784217	1000	-	.	gene_id "MSTRG.40419"; transcript_id "MSTRG.40419.10"; exon_number "2";
chr12	StringTie	exon	47785387	47785471	1000	-	.	gene_id "MSTRG.40419"; transcript_id "MSTRG.40419.10"; exon_number "3";
chr12	StringTie	exon	47785752	47785885	1000	-	.	gene_id "MSTRG.40419"; transcript_id "MSTRG.40419.10"; exon_number "4";
chr12	StringTie	exon	47786585	47786703	1000	-	.	gene_id "MSTRG.40419"; transcript_id "MSTRG.40419.10"; exon_number "5";
chr12	StringTie	exon	47787712	47787809	1000	-	.	gene_id "MSTRG.40419"; transcript_id "MSTRG.40419.10"; exon_number "6";
chr12	StringTie	exon	47788045	47788164	1000	-	.	gene_id "MSTRG.40419"; transcript_id "MSTRG.40419.10"; exon_number "7";
chr12	StringTie	exon	47789261	47789348	1000	-	.	gene_id "MSTRG.40419"; transcript_id "MSTRG.40419.10"; exon_number "8";
chr12	StringTie	exon	47789523	47789578	1000	-	.	gene_id "MSTRG.40419"; transcript_id "MSTRG.40419.10"; exon_number "9";
chr12	StringTie	exon	47789813	47789920	1000	-	.	gene_id "MSTRG.40419"; transcript_id "MSTRG.40419.10"; exon_number "10";
chr12	StringTie	exon	47791259	47791308	1000	-	.	gene_id "MSTRG.40419"; transcript_id "MSTRG.40419.10"; exon_number "11";
chr12	StringTie	exon	47791586	47791706	1000	-	.	gene_id "MSTRG.40419"; transcript_id "MSTRG.40419.10"; exon_number "12";
chr12	StringTie	exon	47791871	47792004	1000	-	.	gene_id "MSTRG.40419"; transcript_id "MSTRG.40419.10"; exon_number "13";
chr12	StringTie	exon	47793369	47793588	1000	-	.	gene_id "MSTRG.40419"; transcript_id "MSTRG.40419.10"; exon_number "14";
chr12	StringTie	exon	47794760	47794933	1000	-	.	gene_id "MSTRG.40419"; transcript_id "MSTRG.40419.10"; exon_number "15";
chr12	StringTie	exon	47795184	47795380	1000	-	.	gene_id "MSTRG.40419"; transcript_id "MSTRG.40419.10"; exon_number "16";
chr12	StringTie	exon	47795587	47795767	1000	-	.	gene_id "MSTRG.40419"; transcript_id "MSTRG.40419.10"; exon_number "17";
chr12	StringTie	exon	47795906	47796016	1000	-	.	gene_id "MSTRG.40419"; transcript_id "MSTRG.40419.10"; exon_number "18";
chr12	StringTie	exon	47796207	47796298	1000	-	.	gene_id "MSTRG.40419"; transcript_id "MSTRG.40419.10"; exon_number "19";
chr12	StringTie	exon	47797017	47797142	1000	-	.	gene_id "MSTRG.40419"; transcript_id "MSTRG.40419.10"; exon_number "20";
chr12	StringTie	exon	47797384	47797499	1000	-	.	gene_id "MSTRG.40419"; transcript_id "MSTRG.40419.10"; exon_number "21";
chr12	StringTie	exon	47798108	47798219	1000	-	.	gene_id "MSTRG.40419"; transcript_id "MSTRG.40419.10"; exon_number "22";
chr12	StringTie	exon	47798562	47798652	1000	-	.	gene_id "MSTRG.40419"; transcript_id "MSTRG.40419.10"; exon_number "23";
chr12	StringTie	exon	47798785	47798972	1000	-	.	gene_id "MSTRG.40419"; transcript_id "MSTRG.40419.10"; exon_number "24";
chr12	StringTie	exon	47802224	47802274	1000	-	.	gene_id "MSTRG.40419"; transcript_id "MSTRG.40419.10"; exon_number "25";
chr12	StringTie	exon	47819767	47819882	1000	-	.	gene_id "MSTRG.40419"; transcript_id "MSTRG.40419.10"; exon_number "26";
chr12	StringTie	exon	47820554	47821680	1000	-	.	gene_id "MSTRG.40419"; transcript_id "MSTRG.40419.10"; exon_number "27";
chr12	StringTie	transcript	47782676	47819939	1000	-	.	gene_id "MSTRG.40419"; transcript_id "MSTRG.40419.100";
chr12	StringTie	exon	47782676	47783886	1000	-	.	gene_id "MSTRG.40419"; transcript_id "MSTRG.40419.100"; exon_number "1";
chr12	StringTie	exon	47784079	47784217	1000	-	.	gene_id "MSTRG.40419"; transcript_id "MSTRG.40419.100"; exon_number "2";
chr12	StringTie	exon	47785387	47785471	1000	-	.	gene_id "MSTRG.40419"; transcript_id "MSTRG.40419.100"; exon_number "3";
chr12	StringTie	exon	47785752	47785885	1000	-	.	gene_id "MSTRG.40419"; transcript_id "MSTRG.40419.100"; exon_number "4";
chr12	StringTie	exon	47786585	47786703	1000	-	.	gene_id "MSTRG.40419"; transcript_id "MSTRG.40419.100"; exon_number "5";
chr12	StringTie	exon	47787712	47787809	1000	-	.	gene_id "MSTRG.40419"; transcript_id "MSTRG.40419.100"; exon_number "6";
chr12	StringTie	exon	47788045	47788164	1000	-	.	gene_id "MSTRG.40419"; transcript_id "MSTRG.40419.100"; exon_number "7";
chr12	StringTie	exon	47789261	47789348	1000	-	.	gene_id "MSTRG.40419"; transcript_id "MSTRG.40419.100"; exon_number "8";
chr12	StringTie	exon	47789523	47789578	1000	-	.	gene_id "MSTRG.40419"; transcript_id "MSTRG.40419.100"; exon_number "9";
chr12	StringTie	exon	47789813	47789920	1000	-	.	gene_id "MSTRG.40419"; transcript_id "MSTRG.40419.100"; exon_number "10";
chr12	StringTie	exon	47790206	47790463	1000	-	.	gene_id "MSTRG.40419"; transcript_id "MSTRG.40419.100"; exon_number "11";
chr12	StringTie	exon	47791259	47791308	1000	-	.	gene_id "MSTRG.40419"; transcript_id "MSTRG.40419.100"; exon_number "12";
chr12	StringTie	exon	47791586	47791706	1000	-	.	gene_id "MSTRG.40419"; transcript_id "MSTRG.40419.100"; exon_number "13";
chr12	StringTie	exon	47791871	47792669	1000	-	.	gene_id "MSTRG.40419"; transcript_id "MSTRG.40419.100"; exon_number "14";
chr12	StringTie	exon	47793369	47793588	1000	-	.	gene_id "MSTRG.40419"; transcript_id "MSTRG.40419.100"; exon_number "15";
chr12	StringTie	exon	47794760	47794933	1000	-	.	gene_id "MSTRG.40419"; transcript_id "MSTRG.40419.100"; exon_number "16";
chr12	StringTie	exon	47795184	47795380	1000	-	.	gene_id "MSTRG.40419"; transcript_id "MSTRG.40419.100"; exon_number "17";
chr12	StringTie	exon	47795587	47795767	1000	-	.	gene_id "MSTRG.40419"; transcript_id "MSTRG.40419.100"; exon_number "18";
chr12	StringTie	exon	47795906	47796016	1000	-	.	gene_id "MSTRG.40419"; transcript_id "MSTRG.40419.100"; exon_number "19";
chr12	StringTie	exon	47796207	47796298	1000	-	.	gene_id "MSTRG.40419"; transcript_id "MSTRG.40419.100"; exon_number "20";
chr12	StringTie	exon	47797017	47797142	1000	-	.	gene_id "MSTRG.40419"; transcript_id "MSTRG.40419.100"; exon_number "21";
chr12	StringTie	exon	47797384	47797499	1000	-	.	gene_id "MSTRG.40419"; transcript_id "MSTRG.40419.100"; exon_number "22";
chr12	StringTie	exon	47798108	47798219	1000	-	.	gene_id "MSTRG.40419"; transcript_id "MSTRG.40419.100"; exon_number "23";
chr12	StringTie	exon	47798562	47798652	1000	-	.	gene_id "MSTRG.40419"; transcript_id "MSTRG.40419.100"; exon_number "24";
chr12	StringTie	exon	47798785	47798972	1000	-	.	gene_id "MSTRG.40419"; transcript_id "MSTRG.40419.100"; exon_number "25";
chr12	StringTie	exon	47802224	47802274	1000	-	.	gene_id "MSTRG.40419"; transcript_id "MSTRG.40419.100"; exon_number "26";
chr12	StringTie	exon	47819767	47819939	1000	-	.	gene_id "MSTRG.40419"; transcript_id "MSTRG.40419.100"; exon_number "27";
chr12	StringTie	transcript	47782676	47820041	1000	-	.	gene_id "MSTRG.40419"; transcript_id "MSTRG.40419.101";
chr12	StringTie	exon	47782676	47783886	1000	-	.	gene_id "MSTRG.40419"; transcript_id "MSTRG.40419.101"; exon_number "1";
chr12	StringTie	exon	47784079	47784217	1000	-	.	gene_id "MSTRG.40419"; transcript_id "MSTRG.40419.101"; exon_number "2";
chr12	StringTie	exon	47784695	47785471	1000	-	.	gene_id "MSTRG.40419"; transcript_id "MSTRG.40419.101"; exon_number "3";
chr12	StringTie	exon	47785752	47785885	1000	-	.	gene_id "MSTRG.40419"; transcript_id "MSTRG.40419.101"; exon_number "4";
chr12	StringTie	exon	47786585	47786703	1000	-	.	gene_id "MSTRG.40419"; transcript_id "MSTRG.40419.101"; exon_number "5";
chr12	StringTie	exon	47787712	47787809	1000	-	.	gene_id "MSTRG.40419"; transcript_id "MSTRG.40419.101"; exon_number "6";
chr12	StringTie	exon	47788045	47788164	1000	-	.	gene_id "MSTRG.40419"; transcript_id "MSTRG.40419.101"; exon_number "7";
chr12	StringTie	exon	47789261	47789348	1000	-	.	gene_id "MSTRG.40419"; transcript_id "MSTRG.40419.101"; exon_number "8";
chr12	StringTie	exon	47789523	47789578	1000	-	.	gene_id "MSTRG.40419"; transcript_id "MSTRG.40419.101"; exon_number "9";
chr12	StringTie	exon	47789813	47789920	1000	-	.	gene_id "MSTRG.40419"; transcript_id "MSTRG.40419.101"; exon_number "10";
chr12	StringTie	exon	47791259	47791308	1000	-	.	gene_id "MSTRG.40419"; transcript_id "MSTRG.40419.101"; exon_number "11";
chr12	StringTie	exon	47791586	47791706	1000	-	.	gene_id "MSTRG.40419"; transcript_id "MSTRG.40419.101"; exon_number "12";
chr12	StringTie	exon	47791871	47792004	1000	-	.	gene_id "MSTRG.40419"; transcript_id "MSTRG.40419.101"; exon_number "13";
chr12	StringTie	exon	47792538	47792669	1000	-	.	gene_id "MSTRG.40419"; transcript_id "MSTRG.40419.101"; exon_number "14";
chr12	StringTie	exon	47793369	47793588	1000	-	.	gene_id "MSTRG.40419"; transcript_id "MSTRG.40419.101"; exon_number "15";
chr12	StringTie	exon	47794760	47794933	1000	-	.	gene_id "MSTRG.40419"; transcript_id "MSTRG.40419.101"; exon_number "16";
chr12	StringTie	exon	47795184	47795380	1000	-	.	gene_id "MSTRG.40419"; transcript_id "MSTRG.40419.101"; exon_number "17";
chr12	StringTie	exon	47795587	47795767	1000	-	.	gene_id "MSTRG.40419"; transcript_id "MSTRG.40419.101"; exon_number "18";
chr12	StringTie	exon	47795906	47796016	1000	-	.	gene_id "MSTRG.40419"; transcript_id "MSTRG.40419.101"; exon_number "19";
chr12	StringTie	exon	47796207	47796298	1000	-	.	gene_id "MSTRG.40419"; transcript_id "MSTRG.40419.101"; exon_number "20";
chr12	StringTie	exon	47797017	47797142	1000	-	.	gene_id "MSTRG.40419"; transcript_id "MSTRG.40419.101"; exon_number "21";
chr12	StringTie	exon	47797384	47797499	1000	-	.	gene_id "MSTRG.40419"; transcript_id "MSTRG.40419.101"; exon_number "22";
chr12	StringTie	exon	47798108	47798219	1000	-	.	gene_id "MSTRG.40419"; transcript_id "MSTRG.40419.101"; exon_number "23";
chr12	StringTie	exon	47798518	47798652	1000	-	.	gene_id "MSTRG.40419"; transcript_id "MSTRG.40419.101"; exon_number "24";
chr12	StringTie	exon	47798785	47798972	1000	-	.	gene_id "MSTRG.40419"; transcript_id "MSTRG.40419.101"; exon_number "25";
chr12	StringTie	exon	47802224	47802274	1000	-	.	gene_id "MSTRG.40419"; transcript_id "MSTRG.40419.101"; exon_number "26";
chr12	StringTie	exon	47814635	47814794	1000	-	.	gene_id "MSTRG.40419"; transcript_id "MSTRG.40419.101"; exon_number "27";
chr12	StringTie	exon	47819767	47820041	1000	-	.	gene_id "MSTRG.40419"; transcript_id "MSTRG.40419.101"; exon_number "28";
chr12	StringTie	transcript	47782677	47833132	1000	-	.	gene_id "MSTRG.40419"; transcript_id "MSTRG.40419.102";
chr12	StringTie	exon	47782677	47783886	1000	-	.	gene_id "MSTRG.40419"; transcript_id "MSTRG.40419.102"; exon_number "1";
chr12	StringTie	exon	47784079	47785471	1000	-	.	gene_id "MSTRG.40419"; transcript_id "MSTRG.40419.102"; exon_number "2";
chr12	StringTie	exon	47785752	47785885	1000	-	.	gene_id "MSTRG.40419"; transcript_id "MSTRG.40419.102"; exon_number "3";
chr12	StringTie	exon	47786585	47786703	1000	-	.	gene_id "MSTRG.40419"; transcript_id "MSTRG.40419.102"; exon_number "4";
chr12	StringTie	exon	47787712	47787809	1000	-	.	gene_id "MSTRG.40419"; transcript_id "MSTRG.40419.102"; exon_number "5";
chr12	StringTie	exon	47788045	47788164	1000	-	.	gene_id "MSTRG.40419"; transcript_id "MSTRG.40419.102"; exon_number "6";
chr12	StringTie	exon	47789261	47789348	1000	-	.	gene_id "MSTRG.40419"; transcript_id "MSTRG.40419.102"; exon_number "7";
chr12	StringTie	exon	47789523	47789578	1000	-	.	gene_id "MSTRG.40419"; transcript_id "MSTRG.40419.102"; exon_number "8";
chr12	StringTie	exon	47789813	47789920	1000	-	.	gene_id "MSTRG.40419"; transcript_id "MSTRG.40419.102"; exon_number "9";
chr12	StringTie	exon	47791259	47791308	1000	-	.	gene_id "MSTRG.40419"; transcript_id "MSTRG.40419.102"; exon_number "10";
chr12	StringTie	exon	47791586	47791706	1000	-	.	gene_id "MSTRG.40419"; transcript_id "MSTRG.40419.102"; exon_number "11";
chr12	StringTie	exon	47791871	47793588	1000	-	.	gene_id "MSTRG.40419"; transcript_id "MSTRG.40419.102"; exon_number "12";
chr12	StringTie	exon	47794760	47794933	1000	-	.	gene_id "MSTRG.40419"; transcript_id "MSTRG.40419.102"; exon_number "13";
chr12	StringTie	exon	47795184	47795380	1000	-	.	gene_id "MSTRG.40419"; transcript_id "MSTRG.40419.102"; exon_number "14";
chr12	StringTie	exon	47795587	47795610	1000	-	.	gene_id "MSTRG.40419"; transcript_id "MSTRG.40419.102"; exon_number "15";
chr12	StringTie	exon	47795906	47796016	1000	-	.	gene_id "MSTRG.40419"; transcript_id "MSTRG.40419.102"; exon_number "16";
chr12	StringTie	exon	47796207	47796298	1000	-	.	gene_id "MSTRG.40419"; transcript_id "MSTRG.40419.102"; exon_number "17";
chr12	StringTie	exon	47797017	47797142	1000	-	.	gene_id "MSTRG.40419"; transcript_id "MSTRG.40419.102"; exon_number "18";
chr12	StringTie	exon	47797384	47797499	1000	-	.	gene_id "MSTRG.40419"; transcript_id "MSTRG.40419.102"; exon_number "19";
chr12	StringTie	exon	47798108	47798219	1000	-	.	gene_id "MSTRG.40419"; transcript_id "MSTRG.40419.102"; exon_number "20";
chr12	StringTie	exon	47798562	47798652	1000	-	.	gene_id "MSTRG.40419"; transcript_id "MSTRG.40419.102"; exon_number "21";
chr12	StringTie	exon	47798785	47798972	1000	-	.	gene_id "MSTRG.40419"; transcript_id "MSTRG.40419.102"; exon_number "22";
chr12	StringTie	exon	47802224	47802274	1000	-	.	gene_id "MSTRG.40419"; transcript_id "MSTRG.40419.102"; exon_number "23";
chr12	StringTie	exon	47833046	47833132	1000	-	.	gene_id "MSTRG.40419"; transcript_id "MSTRG.40419.102"; exon_number "24";
chr12	StringTie	transcript	47782677	47820544	1000	-	.	gene_id "MSTRG.40419"; transcript_id "MSTRG.40419.103";
chr12	StringTie	exon	47782677	47783886	1000	-	.	gene_id "MSTRG.40419"; transcript_id "MSTRG.40419.103"; exon_number "1";
chr12	StringTie	exon	47784079	47785471	1000	-	.	gene_id "MSTRG.40419"; transcript_id "MSTRG.40419.103"; exon_number "2";
chr12	StringTie	exon	47785752	47785885	1000	-	.	gene_id "MSTRG.40419"; transcript_id "MSTRG.40419.103"; exon_number "3";
chr12	StringTie	exon	47786585	47786703	1000	-	.	gene_id "MSTRG.40419"; transcript_id "MSTRG.40419.103"; exon_number "4";
chr12	StringTie	exon	47787712	47787809	1000	-	.	gene_id "MSTRG.40419"; transcript_id "MSTRG.40419.103"; exon_number "5";
chr12	StringTie	exon	47788045	47788164	1000	-	.	gene_id "MSTRG.40419"; transcript_id "MSTRG.40419.103"; exon_number "6";
chr12	StringTie	exon	47789261	47789348	1000	-	.	gene_id "MSTRG.40419"; transcript_id "MSTRG.40419.103"; exon_number "7";
chr12	StringTie	exon	47789523	47789578	1000	-	.	gene_id "MSTRG.40419"; transcript_id "MSTRG.40419.103"; exon_number "8";
chr12	StringTie	exon	47789813	47789920	1000	-	.	gene_id "MSTRG.40419"; transcript_id "MSTRG.40419.103"; exon_number "9";
chr12	StringTie	exon	47791259	47791308	1000	-	.	gene_id "MSTRG.40419"; transcript_id "MSTRG.40419.103"; exon_number "10";
chr12	StringTie	exon	47791586	47791706	1000	-	.	gene_id "MSTRG.40419"; transcript_id "MSTRG.40419.103"; exon_number "11";
chr12	StringTie	exon	47791871	47792669	1000	-	.	gene_id "MSTRG.40419"; transcript_id "MSTRG.40419.103"; exon_number "12";
chr12	StringTie	exon	47793369	47793588	1000	-	.	gene_id "MSTRG.40419"; transcript_id "MSTRG.40419.103"; exon_number "13";
chr12	StringTie	exon	47794760	47794933	1000	-	.	gene_id "MSTRG.40419"; transcript_id "MSTRG.40419.103"; exon_number "14";
chr12	StringTie	exon	47795184	47795767	1000	-	.	gene_id "MSTRG.40419"; transcript_id "MSTRG.40419.103"; exon_number "15";
chr12	StringTie	exon	47796207	47796298	1000	-	.	gene_id "MSTRG.40419"; transcript_id "MSTRG.40419.103"; exon_number "16";
chr12	StringTie	exon	47797017	47797142	1000	-	.	gene_id "MSTRG.40419"; transcript_id "MSTRG.40419.103"; exon_number "17";
chr12	StringTie	exon	47797384	47797499	1000	-	.	gene_id "MSTRG.40419"; transcript_id "MSTRG.40419.103"; exon_number "18";
chr12	StringTie	exon	47798108	47798219	1000	-	.	gene_id "MSTRG.40419"; transcript_id "MSTRG.40419.103"; exon_number "19";
chr12	StringTie	exon	47798518	47798652	1000	-	.	gene_id "MSTRG.40419"; transcript_id "MSTRG.40419.103"; exon_number "20";
chr12	StringTie	exon	47798785	47798972	1000	-	.	gene_id "MSTRG.40419"; transcript_id "MSTRG.40419.103"; exon_number "21";
chr12	StringTie	exon	47802224	47802274	1000	-	.	gene_id "MSTRG.40419"; transcript_id "MSTRG.40419.103"; exon_number "22";
chr12	StringTie	exon	47820483	47820544	1000	-	.	gene_id "MSTRG.40419"; transcript_id "MSTRG.40419.103"; exon_number "23";
chr12	StringTie	transcript	47782677	47813051	1000	-	.	gene_id "MSTRG.40419"; transcript_id "MSTRG.40419.104";
chr12	StringTie	exon	47782677	47783886	1000	-	.	gene_id "MSTRG.40419"; transcript_id "MSTRG.40419.104"; exon_number "1";
chr12	StringTie	exon	47784079	47785471	1000	-	.	gene_id "MSTRG.40419"; transcript_id "MSTRG.40419.104"; exon_number "2";
chr12	StringTie	exon	47785752	47785885	1000	-	.	gene_id "MSTRG.40419"; transcript_id "MSTRG.40419.104"; exon_number "3";
chr12	StringTie	exon	47786585	47786703	1000	-	.	gene_id "MSTRG.40419"; transcript_id "MSTRG.40419.104"; exon_number "4";
chr12	StringTie	exon	47787712	47787809	1000	-	.	gene_id "MSTRG.40419"; transcript_id "MSTRG.40419.104"; exon_number "5";
chr12	StringTie	exon	47788045	47788164	1000	-	.	gene_id "MSTRG.40419"; transcript_id "MSTRG.40419.104"; exon_number "6";
chr12	StringTie	exon	47789261	47789348	1000	-	.	gene_id "MSTRG.40419"; transcript_id "MSTRG.40419.104"; exon_number "7";
chr12	StringTie	exon	47789523	47789578	1000	-	.	gene_id "MSTRG.40419"; transcript_id "MSTRG.40419.104"; exon_number "8";
chr12	StringTie	exon	47789813	47789920	1000	-	.	gene_id "MSTRG.40419"; transcript_id "MSTRG.40419.104"; exon_number "9";
chr12	StringTie	exon	47791259	47791308	1000	-	.	gene_id "MSTRG.40419"; transcript_id "MSTRG.40419.104"; exon_number "10";
chr12	StringTie	exon	47791586	47791706	1000	-	.	gene_id "MSTRG.40419"; transcript_id "MSTRG.40419.104"; exon_number "11";
chr12	StringTie	exon	47791871	47792669	1000	-	.	gene_id "MSTRG.40419"; transcript_id "MSTRG.40419.104"; exon_number "12";
chr12	StringTie	exon	47793369	47793588	1000	-	.	gene_id "MSTRG.40419"; transcript_id "MSTRG.40419.104"; exon_number "13";
chr12	StringTie	exon	47794760	47794933	1000	-	.	gene_id "MSTRG.40419"; transcript_id "MSTRG.40419.104"; exon_number "14";
chr12	StringTie	exon	47795184	47795380	1000	-	.	gene_id "MSTRG.40419"; transcript_id "MSTRG.40419.104"; exon_number "15";
chr12	StringTie	exon	47795587	47795767	1000	-	.	gene_id "MSTRG.40419"; transcript_id "MSTRG.40419.104"; exon_number "16";
chr12	StringTie	exon	47796207	47796298	1000	-	.	gene_id "MSTRG.40419"; transcript_id "MSTRG.40419.104"; exon_number "17";
chr12	StringTie	exon	47797017	47797142	1000	-	.	gene_id "MSTRG.40419"; transcript_id "MSTRG.40419.104"; exon_number "18";
chr12	StringTie	exon	47797384	47797499	1000	-	.	gene_id "MSTRG.40419"; transcript_id "MSTRG.40419.104"; exon_number "19";
chr12	StringTie	exon	47798108	47798219	1000	-	.	gene_id "MSTRG.40419"; transcript_id "MSTRG.40419.104"; exon_number "20";
chr12	StringTie	exon	47798562	47798652	1000	-	.	gene_id "MSTRG.40419"; transcript_id "MSTRG.40419.104"; exon_number "21";
chr12	StringTie	exon	47798785	47798972	1000	-	.	gene_id "MSTRG.40419"; transcript_id "MSTRG.40419.104"; exon_number "22";
chr12	StringTie	exon	47812930	47813051	1000	-	.	gene_id "MSTRG.40419"; transcript_id "MSTRG.40419.104"; exon_number "23";
chr12	StringTie	transcript	47782677	47819875	1000	-	.	gene_id "MSTRG.40419"; transcript_id "MSTRG.40419.105";
chr12	StringTie	exon	47782677	47783886	1000	-	.	gene_id "MSTRG.40419"; transcript_id "MSTRG.40419.105"; exon_number "1";
chr12	StringTie	exon	47784079	47785471	1000	-	.	gene_id "MSTRG.40419"; transcript_id "MSTRG.40419.105"; exon_number "2";
chr12	StringTie	exon	47785752	47785885	1000	-	.	gene_id "MSTRG.40419"; transcript_id "MSTRG.40419.105"; exon_number "3";
chr12	StringTie	exon	47786585	47786703	1000	-	.	gene_id "MSTRG.40419"; transcript_id "MSTRG.40419.105"; exon_number "4";
chr12	StringTie	exon	47787712	47787809	1000	-	.	gene_id "MSTRG.40419"; transcript_id "MSTRG.40419.105"; exon_number "5";
chr12	StringTie	exon	47788045	47788164	1000	-	.	gene_id "MSTRG.40419"; transcript_id "MSTRG.40419.105"; exon_number "6";
chr12	StringTie	exon	47789261	47789348	1000	-	.	gene_id "MSTRG.40419"; transcript_id "MSTRG.40419.105"; exon_number "7";
chr12	StringTie	exon	47789523	47789578	1000	-	.	gene_id "MSTRG.40419"; transcript_id "MSTRG.40419.105"; exon_number "8";
chr12	StringTie	exon	47789813	47789920	1000	-	.	gene_id "MSTRG.40419"; transcript_id "MSTRG.40419.105"; exon_number "9";
chr12	StringTie	exon	47791259	47791308	1000	-	.	gene_id "MSTRG.40419"; transcript_id "MSTRG.40419.105"; exon_number "10";
chr12	StringTie	exon	47791586	47791706	1000	-	.	gene_id "MSTRG.40419"; transcript_id "MSTRG.40419.105"; exon_number "11";
chr12	StringTie	exon	47791871	47792004	1000	-	.	gene_id "MSTRG.40419"; transcript_id "MSTRG.40419.105"; exon_number "12";
chr12	StringTie	exon	47793369	47793588	1000	-	.	gene_id "MSTRG.40419"; transcript_id "MSTRG.40419.105"; exon_number "13";
chr12	StringTie	exon	47794760	47794933	1000	-	.	gene_id "MSTRG.40419"; transcript_id "MSTRG.40419.105"; exon_number "14";
chr12	StringTie	exon	47795184	47795380	1000	-	.	gene_id "MSTRG.40419"; transcript_id "MSTRG.40419.105"; exon_number "15";
chr12	StringTie	exon	47795587	47795767	1000	-	.	gene_id "MSTRG.40419"; transcript_id "MSTRG.40419.105"; exon_number "16";
chr12	StringTie	exon	47796207	47796298	1000	-	.	gene_id "MSTRG.40419"; transcript_id "MSTRG.40419.105"; exon_number "17";
chr12	StringTie	exon	47797017	47797142	1000	-	.	gene_id "MSTRG.40419"; transcript_id "MSTRG.40419.105"; exon_number "18";
chr12	StringTie	exon	47797384	47797427	1000	-	.	gene_id "MSTRG.40419"; transcript_id "MSTRG.40419.105"; exon_number "19";
chr12	StringTie	exon	47798108	47798219	1000	-	.	gene_id "MSTRG.40419"; transcript_id "MSTRG.40419.105"; exon_number "20";
chr12	StringTie	exon	47798562	47798652	1000	-	.	gene_id "MSTRG.40419"; transcript_id "MSTRG.40419.105"; exon_number "21";
chr12	StringTie	exon	47798785	47798972	1000	-	.	gene_id "MSTRG.40419"; transcript_id "MSTRG.40419.105"; exon_number "22";
chr12	StringTie	exon	47802224	47802274	1000	-	.	gene_id "MSTRG.40419"; transcript_id "MSTRG.40419.105"; exon_number "23";
chr12	StringTie	exon	47819767	47819875	1000	-	.	gene_id "MSTRG.40419"; transcript_id "MSTRG.40419.105"; exon_number "24";
chr12	StringTie	transcript	47782677	47814769	1000	-	.	gene_id "MSTRG.40419"; transcript_id "MSTRG.40419.106";
chr12	StringTie	exon	47782677	47783886	1000	-	.	gene_id "MSTRG.40419"; transcript_id "MSTRG.40419.106"; exon_number "1";
chr12	StringTie	exon	47784079	47784217	1000	-	.	gene_id "MSTRG.40419"; transcript_id "MSTRG.40419.106"; exon_number "2";
chr12	StringTie	exon	47785387	47785471	1000	-	.	gene_id "MSTRG.40419"; transcript_id "MSTRG.40419.106"; exon_number "3";
chr12	StringTie	exon	47785752	47785885	1000	-	.	gene_id "MSTRG.40419"; transcript_id "MSTRG.40419.106"; exon_number "4";
chr12	StringTie	exon	47786585	47786703	1000	-	.	gene_id "MSTRG.40419"; transcript_id "MSTRG.40419.106"; exon_number "5";
chr12	StringTie	exon	47787712	47787809	1000	-	.	gene_id "MSTRG.40419"; transcript_id "MSTRG.40419.106"; exon_number "6";
chr12	StringTie	exon	47788045	47788164	1000	-	.	gene_id "MSTRG.40419"; transcript_id "MSTRG.40419.106"; exon_number "7";
chr12	StringTie	exon	47789261	47789348	1000	-	.	gene_id "MSTRG.40419"; transcript_id "MSTRG.40419.106"; exon_number "8";
chr12	StringTie	exon	47789523	47789578	1000	-	.	gene_id "MSTRG.40419"; transcript_id "MSTRG.40419.106"; exon_number "9";
chr12	StringTie	exon	47789813	47789920	1000	-	.	gene_id "MSTRG.40419"; transcript_id "MSTRG.40419.106"; exon_number "10";
chr12	StringTie	exon	47790206	47791308	1000	-	.	gene_id "MSTRG.40419"; transcript_id "MSTRG.40419.106"; exon_number "11";
chr12	StringTie	exon	47791586	47791706	1000	-	.	gene_id "MSTRG.40419"; transcript_id "MSTRG.40419.106"; exon_number "12";
chr12	StringTie	exon	47791871	47792155	1000	-	.	gene_id "MSTRG.40419"; transcript_id "MSTRG.40419.106"; exon_number "13";
chr12	StringTie	exon	47792187	47792669	1000	-	.	gene_id "MSTRG.40419"; transcript_id "MSTRG.40419.106"; exon_number "14";
chr12	StringTie	exon	47793369	47793588	1000	-	.	gene_id "MSTRG.40419"; transcript_id "MSTRG.40419.106"; exon_number "15";
chr12	StringTie	exon	47794760	47794933	1000	-	.	gene_id "MSTRG.40419"; transcript_id "MSTRG.40419.106"; exon_number "16";
chr12	StringTie	exon	47795184	47795380	1000	-	.	gene_id "MSTRG.40419"; transcript_id "MSTRG.40419.106"; exon_number "17";
chr12	StringTie	exon	47795587	47795767	1000	-	.	gene_id "MSTRG.40419"; transcript_id "MSTRG.40419.106"; exon_number "18";
chr12	StringTie	exon	47795906	47796016	1000	-	.	gene_id "MSTRG.40419"; transcript_id "MSTRG.40419.106"; exon_number "19";
chr12	StringTie	exon	47796207	47796298	1000	-	.	gene_id "MSTRG.40419"; transcript_id "MSTRG.40419.106"; exon_number "20";
chr12	StringTie	exon	47797017	47797142	1000	-	.	gene_id "MSTRG.40419"; transcript_id "MSTRG.40419.106"; exon_number "21";
chr12	StringTie	exon	47797384	47797499	1000	-	.	gene_id "MSTRG.40419"; transcript_id "MSTRG.40419.106"; exon_number "22";
chr12	StringTie	exon	47798108	47798219	1000	-	.	gene_id "MSTRG.40419"; transcript_id "MSTRG.40419.106"; exon_number "23";
chr12	StringTie	exon	47798562	47798652	1000	-	.	gene_id "MSTRG.40419"; transcript_id "MSTRG.40419.106"; exon_number "24";
chr12	StringTie	exon	47798785	47798972	1000	-	.	gene_id "MSTRG.40419"; transcript_id "MSTRG.40419.106"; exon_number "25";
chr12	StringTie	exon	47802224	47802274	1000	-	.	gene_id "MSTRG.40419"; transcript_id "MSTRG.40419.106"; exon_number "26";
chr12	StringTie	exon	47814635	47814769	1000	-	.	gene_id "MSTRG.40419"; transcript_id "MSTRG.40419.106"; exon_number "27";
chr12	StringTie	transcript	47782677	47820087	1000	-	.	gene_id "MSTRG.40419"; transcript_id "MSTRG.40419.107";
chr12	StringTie	exon	47782677	47783886	1000	-	.	gene_id "MSTRG.40419"; transcript_id "MSTRG.40419.107"; exon_number "1";
chr12	StringTie	exon	47784079	47784217	1000	-	.	gene_id "MSTRG.40419"; transcript_id "MSTRG.40419.107"; exon_number "2";
chr12	StringTie	exon	47785387	47785471	1000	-	.	gene_id "MSTRG.40419"; transcript_id "MSTRG.40419.107"; exon_number "3";
chr12	StringTie	exon	47785752	47785885	1000	-	.	gene_id "MSTRG.40419"; transcript_id "MSTRG.40419.107"; exon_number "4";
chr12	StringTie	exon	47786585	47786703	1000	-	.	gene_id "MSTRG.40419"; transcript_id "MSTRG.40419.107"; exon_number "5";
chr12	StringTie	exon	47787712	47787809	1000	-	.	gene_id "MSTRG.40419"; transcript_id "MSTRG.40419.107"; exon_number "6";
chr12	StringTie	exon	47788045	47788164	1000	-	.	gene_id "MSTRG.40419"; transcript_id "MSTRG.40419.107"; exon_number "7";
chr12	StringTie	exon	47789261	47789348	1000	-	.	gene_id "MSTRG.40419"; transcript_id "MSTRG.40419.107"; exon_number "8";
chr12	StringTie	exon	47789523	47789578	1000	-	.	gene_id "MSTRG.40419"; transcript_id "MSTRG.40419.107"; exon_number "9";
chr12	StringTie	exon	47789813	47789920	1000	-	.	gene_id "MSTRG.40419"; transcript_id "MSTRG.40419.107"; exon_number "10";
chr12	StringTie	exon	47791259	47791308	1000	-	.	gene_id "MSTRG.40419"; transcript_id "MSTRG.40419.107"; exon_number "11";
chr12	StringTie	exon	47791586	47791706	1000	-	.	gene_id "MSTRG.40419"; transcript_id "MSTRG.40419.107"; exon_number "12";
chr12	StringTie	exon	47791871	47792004	1000	-	.	gene_id "MSTRG.40419"; transcript_id "MSTRG.40419.107"; exon_number "13";
chr12	StringTie	exon	47792538	47792669	1000	-	.	gene_id "MSTRG.40419"; transcript_id "MSTRG.40419.107"; exon_number "14";
chr12	StringTie	exon	47793369	47793588	1000	-	.	gene_id "MSTRG.40419"; transcript_id "MSTRG.40419.107"; exon_number "15";
chr12	StringTie	exon	47794760	47794933	1000	-	.	gene_id "MSTRG.40419"; transcript_id "MSTRG.40419.107"; exon_number "16";
chr12	StringTie	exon	47795184	47795380	1000	-	.	gene_id "MSTRG.40419"; transcript_id "MSTRG.40419.107"; exon_number "17";
chr12	StringTie	exon	47795587	47795767	1000	-	.	gene_id "MSTRG.40419"; transcript_id "MSTRG.40419.107"; exon_number "18";
chr12	StringTie	exon	47795906	47796016	1000	-	.	gene_id "MSTRG.40419"; transcript_id "MSTRG.40419.107"; exon_number "19";
chr12	StringTie	exon	47796207	47796298	1000	-	.	gene_id "MSTRG.40419"; transcript_id "MSTRG.40419.107"; exon_number "20";
chr12	StringTie	exon	47797017	47797142	1000	-	.	gene_id "MSTRG.40419"; transcript_id "MSTRG.40419.107"; exon_number "21";
chr12	StringTie	exon	47797384	47797499	1000	-	.	gene_id "MSTRG.40419"; transcript_id "MSTRG.40419.107"; exon_number "22";
chr12	StringTie	exon	47798108	47798219	1000	-	.	gene_id "MSTRG.40419"; transcript_id "MSTRG.40419.107"; exon_number "23";
chr12	StringTie	exon	47798518	47798652	1000	-	.	gene_id "MSTRG.40419"; transcript_id "MSTRG.40419.107"; exon_number "24";
chr12	StringTie	exon	47798785	47798972	1000	-	.	gene_id "MSTRG.40419"; transcript_id "MSTRG.40419.107"; exon_number "25";
chr12	StringTie	exon	47802224	47802274	1000	-	.	gene_id "MSTRG.40419"; transcript_id "MSTRG.40419.107"; exon_number "26";
chr12	StringTie	exon	47819767	47820087	1000	-	.	gene_id "MSTRG.40419"; transcript_id "MSTRG.40419.107"; exon_number "27";
chr12	StringTie	transcript	47782677	47819278	1000	-	.	gene_id "MSTRG.40419"; transcript_id "MSTRG.40419.108";
chr12	StringTie	exon	47782677	47782837	1000	-	.	gene_id "MSTRG.40419"; transcript_id "MSTRG.40419.108"; exon_number "1";
chr12	StringTie	exon	47782867	47783886	1000	-	.	gene_id "MSTRG.40419"; transcript_id "MSTRG.40419.108"; exon_number "2";
chr12	StringTie	exon	47784079	47784217	1000	-	.	gene_id "MSTRG.40419"; transcript_id "MSTRG.40419.108"; exon_number "3";
chr12	StringTie	exon	47785387	47785471	1000	-	.	gene_id "MSTRG.40419"; transcript_id "MSTRG.40419.108"; exon_number "4";
chr12	StringTie	exon	47785752	47785885	1000	-	.	gene_id "MSTRG.40419"; transcript_id "MSTRG.40419.108"; exon_number "5";
chr12	StringTie	exon	47786585	47786703	1000	-	.	gene_id "MSTRG.40419"; transcript_id "MSTRG.40419.108"; exon_number "6";
chr12	StringTie	exon	47787712	47787809	1000	-	.	gene_id "MSTRG.40419"; transcript_id "MSTRG.40419.108"; exon_number "7";
chr12	StringTie	exon	47788045	47788164	1000	-	.	gene_id "MSTRG.40419"; transcript_id "MSTRG.40419.108"; exon_number "8";
chr12	StringTie	exon	47789261	47789348	1000	-	.	gene_id "MSTRG.40419"; transcript_id "MSTRG.40419.108"; exon_number "9";
chr12	StringTie	exon	47789523	47789578	1000	-	.	gene_id "MSTRG.40419"; transcript_id "MSTRG.40419.108"; exon_number "10";
chr12	StringTie	exon	47789813	47789920	1000	-	.	gene_id "MSTRG.40419"; transcript_id "MSTRG.40419.108"; exon_number "11";
chr12	StringTie	exon	47791259	47791308	1000	-	.	gene_id "MSTRG.40419"; transcript_id "MSTRG.40419.108"; exon_number "12";
chr12	StringTie	exon	47791586	47791706	1000	-	.	gene_id "MSTRG.40419"; transcript_id "MSTRG.40419.108"; exon_number "13";
chr12	StringTie	exon	47791871	47792004	1000	-	.	gene_id "MSTRG.40419"; transcript_id "MSTRG.40419.108"; exon_number "14";
chr12	StringTie	exon	47793369	47793588	1000	-	.	gene_id "MSTRG.40419"; transcript_id "MSTRG.40419.108"; exon_number "15";
chr12	StringTie	exon	47794760	47794933	1000	-	.	gene_id "MSTRG.40419"; transcript_id "MSTRG.40419.108"; exon_number "16";
chr12	StringTie	exon	47795184	47795380	1000	-	.	gene_id "MSTRG.40419"; transcript_id "MSTRG.40419.108"; exon_number "17";
chr12	StringTie	exon	47795587	47795767	1000	-	.	gene_id "MSTRG.40419"; transcript_id "MSTRG.40419.108"; exon_number "18";
chr12	StringTie	exon	47795906	47796016	1000	-	.	gene_id "MSTRG.40419"; transcript_id "MSTRG.40419.108"; exon_number "19";
chr12	StringTie	exon	47796207	47796298	1000	-	.	gene_id "MSTRG.40419"; transcript_id "MSTRG.40419.108"; exon_number "20";
chr12	StringTie	exon	47797017	47797142	1000	-	.	gene_id "MSTRG.40419"; transcript_id "MSTRG.40419.108"; exon_number "21";
chr12	StringTie	exon	47797384	47797499	1000	-	.	gene_id "MSTRG.40419"; transcript_id "MSTRG.40419.108"; exon_number "22";
chr12	StringTie	exon	47798108	47798219	1000	-	.	gene_id "MSTRG.40419"; transcript_id "MSTRG.40419.108"; exon_number "23";
chr12	StringTie	exon	47798562	47798652	1000	-	.	gene_id "MSTRG.40419"; transcript_id "MSTRG.40419.108"; exon_number "24";
chr12	StringTie	exon	47798785	47798972	1000	-	.	gene_id "MSTRG.40419"; transcript_id "MSTRG.40419.108"; exon_number "25";
chr12	StringTie	exon	47802224	47802274	1000	-	.	gene_id "MSTRG.40419"; transcript_id "MSTRG.40419.108"; exon_number "26";
chr12	StringTie	exon	47819120	47819278	1000	-	.	gene_id "MSTRG.40419"; transcript_id "MSTRG.40419.108"; exon_number "27";
chr12	StringTie	transcript	47782677	47820689	1000	-	.	gene_id "MSTRG.40419"; transcript_id "MSTRG.40419.109";
chr12	StringTie	exon	47782677	47783886	1000	-	.	gene_id "MSTRG.40419"; transcript_id "MSTRG.40419.109"; exon_number "1";
chr12	StringTie	exon	47784079	47784217	1000	-	.	gene_id "MSTRG.40419"; transcript_id "MSTRG.40419.109"; exon_number "2";
chr12	StringTie	exon	47785387	47785471	1000	-	.	gene_id "MSTRG.40419"; transcript_id "MSTRG.40419.109"; exon_number "3";
chr12	StringTie	exon	47785752	47785885	1000	-	.	gene_id "MSTRG.40419"; transcript_id "MSTRG.40419.109"; exon_number "4";
chr12	StringTie	exon	47786585	47786703	1000	-	.	gene_id "MSTRG.40419"; transcript_id "MSTRG.40419.109"; exon_number "5";
chr12	StringTie	exon	47787712	47787809	1000	-	.	gene_id "MSTRG.40419"; transcript_id "MSTRG.40419.109"; exon_number "6";
chr12	StringTie	exon	47788045	47788164	1000	-	.	gene_id "MSTRG.40419"; transcript_id "MSTRG.40419.109"; exon_number "7";
chr12	StringTie	exon	47789261	47789348	1000	-	.	gene_id "MSTRG.40419"; transcript_id "MSTRG.40419.109"; exon_number "8";
chr12	StringTie	exon	47789523	47789578	1000	-	.	gene_id "MSTRG.40419"; transcript_id "MSTRG.40419.109"; exon_number "9";
chr12	StringTie	exon	47789813	47789920	1000	-	.	gene_id "MSTRG.40419"; transcript_id "MSTRG.40419.109"; exon_number "10";
chr12	StringTie	exon	47791259	47791308	1000	-	.	gene_id "MSTRG.40419"; transcript_id "MSTRG.40419.109"; exon_number "11";
chr12	StringTie	exon	47791586	47791706	1000	-	.	gene_id "MSTRG.40419"; transcript_id "MSTRG.40419.109"; exon_number "12";
chr12	StringTie	exon	47791871	47792004	1000	-	.	gene_id "MSTRG.40419"; transcript_id "MSTRG.40419.109"; exon_number "13";
chr12	StringTie	exon	47792538	47792669	1000	-	.	gene_id "MSTRG.40419"; transcript_id "MSTRG.40419.109"; exon_number "14";
chr12	StringTie	exon	47793369	47793588	1000	-	.	gene_id "MSTRG.40419"; transcript_id "MSTRG.40419.109"; exon_number "15";
chr12	StringTie	exon	47794760	47794933	1000	-	.	gene_id "MSTRG.40419"; transcript_id "MSTRG.40419.109"; exon_number "16";
chr12	StringTie	exon	47795184	47795380	1000	-	.	gene_id "MSTRG.40419"; transcript_id "MSTRG.40419.109"; exon_number "17";
chr12	StringTie	exon	47795587	47795767	1000	-	.	gene_id "MSTRG.40419"; transcript_id "MSTRG.40419.109"; exon_number "18";
chr12	StringTie	exon	47795906	47796016	1000	-	.	gene_id "MSTRG.40419"; transcript_id "MSTRG.40419.109"; exon_number "19";
chr12	StringTie	exon	47796207	47796298	1000	-	.	gene_id "MSTRG.40419"; transcript_id "MSTRG.40419.109"; exon_number "20";
chr12	StringTie	exon	47797017	47797142	1000	-	.	gene_id "MSTRG.40419"; transcript_id "MSTRG.40419.109"; exon_number "21";
chr12	StringTie	exon	47797384	47797499	1000	-	.	gene_id "MSTRG.40419"; transcript_id "MSTRG.40419.109"; exon_number "22";
chr12	StringTie	exon	47798108	47798219	1000	-	.	gene_id "MSTRG.40419"; transcript_id "MSTRG.40419.109"; exon_number "23";
chr12	StringTie	exon	47798518	47798652	1000	-	.	gene_id "MSTRG.40419"; transcript_id "MSTRG.40419.109"; exon_number "24";
chr12	StringTie	exon	47798785	47798972	1000	-	.	gene_id "MSTRG.40419"; transcript_id "MSTRG.40419.109"; exon_number "25";
chr12	StringTie	exon	47802224	47802274	1000	-	.	gene_id "MSTRG.40419"; transcript_id "MSTRG.40419.109"; exon_number "26";
chr12	StringTie	exon	47820356	47820689	1000	-	.	gene_id "MSTRG.40419"; transcript_id "MSTRG.40419.109"; exon_number "27";
chr12	StringTie	transcript	47782595	47820053	1000	-	.	gene_id "MSTRG.40419"; transcript_id "MSTRG.40419.11";
chr12	StringTie	exon	47782595	47783886	1000	-	.	gene_id "MSTRG.40419"; transcript_id "MSTRG.40419.11"; exon_number "1";
chr12	StringTie	exon	47784079	47785471	1000	-	.	gene_id "MSTRG.40419"; transcript_id "MSTRG.40419.11"; exon_number "2";
chr12	StringTie	exon	47785752	47785885	1000	-	.	gene_id "MSTRG.40419"; transcript_id "MSTRG.40419.11"; exon_number "3";
chr12	StringTie	exon	47786585	47786703	1000	-	.	gene_id "MSTRG.40419"; transcript_id "MSTRG.40419.11"; exon_number "4";
chr12	StringTie	exon	47787712	47787809	1000	-	.	gene_id "MSTRG.40419"; transcript_id "MSTRG.40419.11"; exon_number "5";
chr12	StringTie	exon	47788045	47788164	1000	-	.	gene_id "MSTRG.40419"; transcript_id "MSTRG.40419.11"; exon_number "6";
chr12	StringTie	exon	47789261	47789348	1000	-	.	gene_id "MSTRG.40419"; transcript_id "MSTRG.40419.11"; exon_number "7";
chr12	StringTie	exon	47789523	47789578	1000	-	.	gene_id "MSTRG.40419"; transcript_id "MSTRG.40419.11"; exon_number "8";
chr12	StringTie	exon	47789813	47789920	1000	-	.	gene_id "MSTRG.40419"; transcript_id "MSTRG.40419.11"; exon_number "9";
chr12	StringTie	exon	47790206	47790463	1000	-	.	gene_id "MSTRG.40419"; transcript_id "MSTRG.40419.11"; exon_number "10";
chr12	StringTie	exon	47791259	47791308	1000	-	.	gene_id "MSTRG.40419"; transcript_id "MSTRG.40419.11"; exon_number "11";
chr12	StringTie	exon	47791586	47791706	1000	-	.	gene_id "MSTRG.40419"; transcript_id "MSTRG.40419.11"; exon_number "12";
chr12	StringTie	exon	47791871	47792004	1000	-	.	gene_id "MSTRG.40419"; transcript_id "MSTRG.40419.11"; exon_number "13";
chr12	StringTie	exon	47793369	47793588	1000	-	.	gene_id "MSTRG.40419"; transcript_id "MSTRG.40419.11"; exon_number "14";
chr12	StringTie	exon	47794760	47794933	1000	-	.	gene_id "MSTRG.40419"; transcript_id "MSTRG.40419.11"; exon_number "15";
chr12	StringTie	exon	47795184	47795380	1000	-	.	gene_id "MSTRG.40419"; transcript_id "MSTRG.40419.11"; exon_number "16";
chr12	StringTie	exon	47795587	47795767	1000	-	.	gene_id "MSTRG.40419"; transcript_id "MSTRG.40419.11"; exon_number "17";
chr12	StringTie	exon	47795906	47796016	1000	-	.	gene_id "MSTRG.40419"; transcript_id "MSTRG.40419.11"; exon_number "18";
chr12	StringTie	exon	47796207	47796298	1000	-	.	gene_id "MSTRG.40419"; transcript_id "MSTRG.40419.11"; exon_number "19";
chr12	StringTie	exon	47797017	47797142	1000	-	.	gene_id "MSTRG.40419"; transcript_id "MSTRG.40419.11"; exon_number "20";
chr12	StringTie	exon	47797384	47797499	1000	-	.	gene_id "MSTRG.40419"; transcript_id "MSTRG.40419.11"; exon_number "21";
chr12	StringTie	exon	47798108	47798219	1000	-	.	gene_id "MSTRG.40419"; transcript_id "MSTRG.40419.11"; exon_number "22";
chr12	StringTie	exon	47798562	47798652	1000	-	.	gene_id "MSTRG.40419"; transcript_id "MSTRG.40419.11"; exon_number "23";
chr12	StringTie	exon	47798785	47798972	1000	-	.	gene_id "MSTRG.40419"; transcript_id "MSTRG.40419.11"; exon_number "24";
chr12	StringTie	exon	47802224	47802274	1000	-	.	gene_id "MSTRG.40419"; transcript_id "MSTRG.40419.11"; exon_number "25";
chr12	StringTie	exon	47819767	47820053	1000	-	.	gene_id "MSTRG.40419"; transcript_id "MSTRG.40419.11"; exon_number "26";
chr12	StringTie	transcript	47782678	47814835	1000	-	.	gene_id "MSTRG.40419"; transcript_id "MSTRG.40419.110";
chr12	StringTie	exon	47782678	47783886	1000	-	.	gene_id "MSTRG.40419"; transcript_id "MSTRG.40419.110"; exon_number "1";
chr12	StringTie	exon	47784079	47784217	1000	-	.	gene_id "MSTRG.40419"; transcript_id "MSTRG.40419.110"; exon_number "2";
chr12	StringTie	exon	47785387	47785471	1000	-	.	gene_id "MSTRG.40419"; transcript_id "MSTRG.40419.110"; exon_number "3";
chr12	StringTie	exon	47785752	47785885	1000	-	.	gene_id "MSTRG.40419"; transcript_id "MSTRG.40419.110"; exon_number "4";
chr12	StringTie	exon	47786585	47786703	1000	-	.	gene_id "MSTRG.40419"; transcript_id "MSTRG.40419.110"; exon_number "5";
chr12	StringTie	exon	47787712	47787809	1000	-	.	gene_id "MSTRG.40419"; transcript_id "MSTRG.40419.110"; exon_number "6";
chr12	StringTie	exon	47788045	47788164	1000	-	.	gene_id "MSTRG.40419"; transcript_id "MSTRG.40419.110"; exon_number "7";
chr12	StringTie	exon	47789261	47789348	1000	-	.	gene_id "MSTRG.40419"; transcript_id "MSTRG.40419.110"; exon_number "8";
chr12	StringTie	exon	47789523	47789578	1000	-	.	gene_id "MSTRG.40419"; transcript_id "MSTRG.40419.110"; exon_number "9";
chr12	StringTie	exon	47789813	47789920	1000	-	.	gene_id "MSTRG.40419"; transcript_id "MSTRG.40419.110"; exon_number "10";
chr12	StringTie	exon	47791259	47791308	1000	-	.	gene_id "MSTRG.40419"; transcript_id "MSTRG.40419.110"; exon_number "11";
chr12	StringTie	exon	47791586	47791706	1000	-	.	gene_id "MSTRG.40419"; transcript_id "MSTRG.40419.110"; exon_number "12";
chr12	StringTie	exon	47791871	47793588	1000	-	.	gene_id "MSTRG.40419"; transcript_id "MSTRG.40419.110"; exon_number "13";
chr12	StringTie	exon	47794760	47794933	1000	-	.	gene_id "MSTRG.40419"; transcript_id "MSTRG.40419.110"; exon_number "14";
chr12	StringTie	exon	47795184	47795767	1000	-	.	gene_id "MSTRG.40419"; transcript_id "MSTRG.40419.110"; exon_number "15";
chr12	StringTie	exon	47796207	47796298	1000	-	.	gene_id "MSTRG.40419"; transcript_id "MSTRG.40419.110"; exon_number "16";
chr12	StringTie	exon	47797017	47797142	1000	-	.	gene_id "MSTRG.40419"; transcript_id "MSTRG.40419.110"; exon_number "17";
chr12	StringTie	exon	47797384	47797499	1000	-	.	gene_id "MSTRG.40419"; transcript_id "MSTRG.40419.110"; exon_number "18";
chr12	StringTie	exon	47798108	47798219	1000	-	.	gene_id "MSTRG.40419"; transcript_id "MSTRG.40419.110"; exon_number "19";
chr12	StringTie	exon	47798518	47798652	1000	-	.	gene_id "MSTRG.40419"; transcript_id "MSTRG.40419.110"; exon_number "20";
chr12	StringTie	exon	47798785	47798972	1000	-	.	gene_id "MSTRG.40419"; transcript_id "MSTRG.40419.110"; exon_number "21";
chr12	StringTie	exon	47802224	47802274	1000	-	.	gene_id "MSTRG.40419"; transcript_id "MSTRG.40419.110"; exon_number "22";
chr12	StringTie	exon	47814635	47814835	1000	-	.	gene_id "MSTRG.40419"; transcript_id "MSTRG.40419.110"; exon_number "23";
chr12	StringTie	transcript	47782678	47812905	1000	-	.	gene_id "MSTRG.40419"; transcript_id "MSTRG.40419.111";
chr12	StringTie	exon	47782678	47783886	1000	-	.	gene_id "MSTRG.40419"; transcript_id "MSTRG.40419.111"; exon_number "1";
chr12	StringTie	exon	47784079	47785471	1000	-	.	gene_id "MSTRG.40419"; transcript_id "MSTRG.40419.111"; exon_number "2";
chr12	StringTie	exon	47785752	47785885	1000	-	.	gene_id "MSTRG.40419"; transcript_id "MSTRG.40419.111"; exon_number "3";
chr12	StringTie	exon	47786585	47786703	1000	-	.	gene_id "MSTRG.40419"; transcript_id "MSTRG.40419.111"; exon_number "4";
chr12	StringTie	exon	47787712	47787809	1000	-	.	gene_id "MSTRG.40419"; transcript_id "MSTRG.40419.111"; exon_number "5";
chr12	StringTie	exon	47788045	47788164	1000	-	.	gene_id "MSTRG.40419"; transcript_id "MSTRG.40419.111"; exon_number "6";
chr12	StringTie	exon	47789261	47789348	1000	-	.	gene_id "MSTRG.40419"; transcript_id "MSTRG.40419.111"; exon_number "7";
chr12	StringTie	exon	47789523	47789578	1000	-	.	gene_id "MSTRG.40419"; transcript_id "MSTRG.40419.111"; exon_number "8";
chr12	StringTie	exon	47789813	47789920	1000	-	.	gene_id "MSTRG.40419"; transcript_id "MSTRG.40419.111"; exon_number "9";
chr12	StringTie	exon	47791259	47791308	1000	-	.	gene_id "MSTRG.40419"; transcript_id "MSTRG.40419.111"; exon_number "10";
chr12	StringTie	exon	47791586	47791706	1000	-	.	gene_id "MSTRG.40419"; transcript_id "MSTRG.40419.111"; exon_number "11";
chr12	StringTie	exon	47791871	47792669	1000	-	.	gene_id "MSTRG.40419"; transcript_id "MSTRG.40419.111"; exon_number "12";
chr12	StringTie	exon	47793369	47793588	1000	-	.	gene_id "MSTRG.40419"; transcript_id "MSTRG.40419.111"; exon_number "13";
chr12	StringTie	exon	47794760	47794933	1000	-	.	gene_id "MSTRG.40419"; transcript_id "MSTRG.40419.111"; exon_number "14";
chr12	StringTie	exon	47795184	47795380	1000	-	.	gene_id "MSTRG.40419"; transcript_id "MSTRG.40419.111"; exon_number "15";
chr12	StringTie	exon	47795587	47795767	1000	-	.	gene_id "MSTRG.40419"; transcript_id "MSTRG.40419.111"; exon_number "16";
chr12	StringTie	exon	47795906	47796016	1000	-	.	gene_id "MSTRG.40419"; transcript_id "MSTRG.40419.111"; exon_number "17";
chr12	StringTie	exon	47796207	47796298	1000	-	.	gene_id "MSTRG.40419"; transcript_id "MSTRG.40419.111"; exon_number "18";
chr12	StringTie	exon	47797017	47797142	1000	-	.	gene_id "MSTRG.40419"; transcript_id "MSTRG.40419.111"; exon_number "19";
chr12	StringTie	exon	47797384	47797499	1000	-	.	gene_id "MSTRG.40419"; transcript_id "MSTRG.40419.111"; exon_number "20";
chr12	StringTie	exon	47798108	47798219	1000	-	.	gene_id "MSTRG.40419"; transcript_id "MSTRG.40419.111"; exon_number "21";
chr12	StringTie	exon	47798562	47798652	1000	-	.	gene_id "MSTRG.40419"; transcript_id "MSTRG.40419.111"; exon_number "22";
chr12	StringTie	exon	47798785	47798972	1000	-	.	gene_id "MSTRG.40419"; transcript_id "MSTRG.40419.111"; exon_number "23";
chr12	StringTie	exon	47802224	47802274	1000	-	.	gene_id "MSTRG.40419"; transcript_id "MSTRG.40419.111"; exon_number "24";
chr12	StringTie	exon	47812890	47812905	1000	-	.	gene_id "MSTRG.40419"; transcript_id "MSTRG.40419.111"; exon_number "25";
chr12	StringTie	transcript	47782678	47799094	1000	-	.	gene_id "MSTRG.40419"; transcript_id "MSTRG.40419.112";
chr12	StringTie	exon	47782678	47783886	1000	-	.	gene_id "MSTRG.40419"; transcript_id "MSTRG.40419.112"; exon_number "1";
chr12	StringTie	exon	47784079	47784217	1000	-	.	gene_id "MSTRG.40419"; transcript_id "MSTRG.40419.112"; exon_number "2";
chr12	StringTie	exon	47785387	47785471	1000	-	.	gene_id "MSTRG.40419"; transcript_id "MSTRG.40419.112"; exon_number "3";
chr12	StringTie	exon	47785752	47785885	1000	-	.	gene_id "MSTRG.40419"; transcript_id "MSTRG.40419.112"; exon_number "4";
chr12	StringTie	exon	47786585	47786703	1000	-	.	gene_id "MSTRG.40419"; transcript_id "MSTRG.40419.112"; exon_number "5";
chr12	StringTie	exon	47787712	47787809	1000	-	.	gene_id "MSTRG.40419"; transcript_id "MSTRG.40419.112"; exon_number "6";
chr12	StringTie	exon	47788045	47788164	1000	-	.	gene_id "MSTRG.40419"; transcript_id "MSTRG.40419.112"; exon_number "7";
chr12	StringTie	exon	47789261	47789348	1000	-	.	gene_id "MSTRG.40419"; transcript_id "MSTRG.40419.112"; exon_number "8";
chr12	StringTie	exon	47789523	47789578	1000	-	.	gene_id "MSTRG.40419"; transcript_id "MSTRG.40419.112"; exon_number "9";
chr12	StringTie	exon	47789813	47789920	1000	-	.	gene_id "MSTRG.40419"; transcript_id "MSTRG.40419.112"; exon_number "10";
chr12	StringTie	exon	47791259	47791308	1000	-	.	gene_id "MSTRG.40419"; transcript_id "MSTRG.40419.112"; exon_number "11";
chr12	StringTie	exon	47791586	47791706	1000	-	.	gene_id "MSTRG.40419"; transcript_id "MSTRG.40419.112"; exon_number "12";
chr12	StringTie	exon	47791871	47792004	1000	-	.	gene_id "MSTRG.40419"; transcript_id "MSTRG.40419.112"; exon_number "13";
chr12	StringTie	exon	47793369	47793588	1000	-	.	gene_id "MSTRG.40419"; transcript_id "MSTRG.40419.112"; exon_number "14";
chr12	StringTie	exon	47794760	47794933	1000	-	.	gene_id "MSTRG.40419"; transcript_id "MSTRG.40419.112"; exon_number "15";
chr12	StringTie	exon	47795184	47795380	1000	-	.	gene_id "MSTRG.40419"; transcript_id "MSTRG.40419.112"; exon_number "16";
chr12	StringTie	exon	47795587	47795767	1000	-	.	gene_id "MSTRG.40419"; transcript_id "MSTRG.40419.112"; exon_number "17";
chr12	StringTie	exon	47795906	47796016	1000	-	.	gene_id "MSTRG.40419"; transcript_id "MSTRG.40419.112"; exon_number "18";
chr12	StringTie	exon	47796207	47796298	1000	-	.	gene_id "MSTRG.40419"; transcript_id "MSTRG.40419.112"; exon_number "19";
chr12	StringTie	exon	47797017	47797142	1000	-	.	gene_id "MSTRG.40419"; transcript_id "MSTRG.40419.112"; exon_number "20";
chr12	StringTie	exon	47797384	47797499	1000	-	.	gene_id "MSTRG.40419"; transcript_id "MSTRG.40419.112"; exon_number "21";
chr12	StringTie	exon	47798108	47798219	1000	-	.	gene_id "MSTRG.40419"; transcript_id "MSTRG.40419.112"; exon_number "22";
chr12	StringTie	exon	47798562	47798652	1000	-	.	gene_id "MSTRG.40419"; transcript_id "MSTRG.40419.112"; exon_number "23";
chr12	StringTie	exon	47798785	47798972	1000	-	.	gene_id "MSTRG.40419"; transcript_id "MSTRG.40419.112"; exon_number "24";
chr12	StringTie	exon	47799066	47799094	1000	-	.	gene_id "MSTRG.40419"; transcript_id "MSTRG.40419.112"; exon_number "25";
chr12	StringTie	transcript	47782678	47820582	1000	-	.	gene_id "MSTRG.40419"; transcript_id "MSTRG.40419.113";
chr12	StringTie	exon	47782678	47783886	1000	-	.	gene_id "MSTRG.40419"; transcript_id "MSTRG.40419.113"; exon_number "1";
chr12	StringTie	exon	47784079	47784217	1000	-	.	gene_id "MSTRG.40419"; transcript_id "MSTRG.40419.113"; exon_number "2";
chr12	StringTie	exon	47785387	47785471	1000	-	.	gene_id "MSTRG.40419"; transcript_id "MSTRG.40419.113"; exon_number "3";
chr12	StringTie	exon	47785752	47785885	1000	-	.	gene_id "MSTRG.40419"; transcript_id "MSTRG.40419.113"; exon_number "4";
chr12	StringTie	exon	47786585	47786703	1000	-	.	gene_id "MSTRG.40419"; transcript_id "MSTRG.40419.113"; exon_number "5";
chr12	StringTie	exon	47787712	47787809	1000	-	.	gene_id "MSTRG.40419"; transcript_id "MSTRG.40419.113"; exon_number "6";
chr12	StringTie	exon	47788045	47788164	1000	-	.	gene_id "MSTRG.40419"; transcript_id "MSTRG.40419.113"; exon_number "7";
chr12	StringTie	exon	47789261	47789348	1000	-	.	gene_id "MSTRG.40419"; transcript_id "MSTRG.40419.113"; exon_number "8";
chr12	StringTie	exon	47789523	47789578	1000	-	.	gene_id "MSTRG.40419"; transcript_id "MSTRG.40419.113"; exon_number "9";
chr12	StringTie	exon	47789813	47789920	1000	-	.	gene_id "MSTRG.40419"; transcript_id "MSTRG.40419.113"; exon_number "10";
chr12	StringTie	exon	47791259	47791308	1000	-	.	gene_id "MSTRG.40419"; transcript_id "MSTRG.40419.113"; exon_number "11";
chr12	StringTie	exon	47791586	47791706	1000	-	.	gene_id "MSTRG.40419"; transcript_id "MSTRG.40419.113"; exon_number "12";
chr12	StringTie	exon	47791871	47792004	1000	-	.	gene_id "MSTRG.40419"; transcript_id "MSTRG.40419.113"; exon_number "13";
chr12	StringTie	exon	47793369	47793588	1000	-	.	gene_id "MSTRG.40419"; transcript_id "MSTRG.40419.113"; exon_number "14";
chr12	StringTie	exon	47794760	47794933	1000	-	.	gene_id "MSTRG.40419"; transcript_id "MSTRG.40419.113"; exon_number "15";
chr12	StringTie	exon	47795184	47795380	1000	-	.	gene_id "MSTRG.40419"; transcript_id "MSTRG.40419.113"; exon_number "16";
chr12	StringTie	exon	47795587	47795767	1000	-	.	gene_id "MSTRG.40419"; transcript_id "MSTRG.40419.113"; exon_number "17";
chr12	StringTie	exon	47795906	47796016	1000	-	.	gene_id "MSTRG.40419"; transcript_id "MSTRG.40419.113"; exon_number "18";
chr12	StringTie	exon	47796207	47796298	1000	-	.	gene_id "MSTRG.40419"; transcript_id "MSTRG.40419.113"; exon_number "19";
chr12	StringTie	exon	47797017	47797142	1000	-	.	gene_id "MSTRG.40419"; transcript_id "MSTRG.40419.113"; exon_number "20";
chr12	StringTie	exon	47797384	47797499	1000	-	.	gene_id "MSTRG.40419"; transcript_id "MSTRG.40419.113"; exon_number "21";
chr12	StringTie	exon	47798108	47798219	1000	-	.	gene_id "MSTRG.40419"; transcript_id "MSTRG.40419.113"; exon_number "22";
chr12	StringTie	exon	47798562	47798652	1000	-	.	gene_id "MSTRG.40419"; transcript_id "MSTRG.40419.113"; exon_number "23";
chr12	StringTie	exon	47798785	47798972	1000	-	.	gene_id "MSTRG.40419"; transcript_id "MSTRG.40419.113"; exon_number "24";
chr12	StringTie	exon	47802224	47802274	1000	-	.	gene_id "MSTRG.40419"; transcript_id "MSTRG.40419.113"; exon_number "25";
chr12	StringTie	exon	47814635	47814794	1000	-	.	gene_id "MSTRG.40419"; transcript_id "MSTRG.40419.113"; exon_number "26";
chr12	StringTie	exon	47814965	47815056	1000	-	.	gene_id "MSTRG.40419"; transcript_id "MSTRG.40419.113"; exon_number "27";
chr12	StringTie	exon	47820554	47820582	1000	-	.	gene_id "MSTRG.40419"; transcript_id "MSTRG.40419.113"; exon_number "28";
chr12	StringTie	transcript	47782679	47812909	1000	-	.	gene_id "MSTRG.40419"; transcript_id "MSTRG.40419.114";
chr12	StringTie	exon	47782679	47783886	1000	-	.	gene_id "MSTRG.40419"; transcript_id "MSTRG.40419.114"; exon_number "1";
chr12	StringTie	exon	47784079	47784217	1000	-	.	gene_id "MSTRG.40419"; transcript_id "MSTRG.40419.114"; exon_number "2";
chr12	StringTie	exon	47785387	47785471	1000	-	.	gene_id "MSTRG.40419"; transcript_id "MSTRG.40419.114"; exon_number "3";
chr12	StringTie	exon	47785752	47785885	1000	-	.	gene_id "MSTRG.40419"; transcript_id "MSTRG.40419.114"; exon_number "4";
chr12	StringTie	exon	47786585	47786703	1000	-	.	gene_id "MSTRG.40419"; transcript_id "MSTRG.40419.114"; exon_number "5";
chr12	StringTie	exon	47787712	47787809	1000	-	.	gene_id "MSTRG.40419"; transcript_id "MSTRG.40419.114"; exon_number "6";
chr12	StringTie	exon	47788045	47788164	1000	-	.	gene_id "MSTRG.40419"; transcript_id "MSTRG.40419.114"; exon_number "7";
chr12	StringTie	exon	47789261	47789348	1000	-	.	gene_id "MSTRG.40419"; transcript_id "MSTRG.40419.114"; exon_number "8";
chr12	StringTie	exon	47789523	47789578	1000	-	.	gene_id "MSTRG.40419"; transcript_id "MSTRG.40419.114"; exon_number "9";
chr12	StringTie	exon	47789813	47789920	1000	-	.	gene_id "MSTRG.40419"; transcript_id "MSTRG.40419.114"; exon_number "10";
chr12	StringTie	exon	47791259	47791308	1000	-	.	gene_id "MSTRG.40419"; transcript_id "MSTRG.40419.114"; exon_number "11";
chr12	StringTie	exon	47791586	47791706	1000	-	.	gene_id "MSTRG.40419"; transcript_id "MSTRG.40419.114"; exon_number "12";
chr12	StringTie	exon	47791871	47792669	1000	-	.	gene_id "MSTRG.40419"; transcript_id "MSTRG.40419.114"; exon_number "13";
chr12	StringTie	exon	47793369	47793588	1000	-	.	gene_id "MSTRG.40419"; transcript_id "MSTRG.40419.114"; exon_number "14";
chr12	StringTie	exon	47794760	47794933	1000	-	.	gene_id "MSTRG.40419"; transcript_id "MSTRG.40419.114"; exon_number "15";
chr12	StringTie	exon	47795184	47795380	1000	-	.	gene_id "MSTRG.40419"; transcript_id "MSTRG.40419.114"; exon_number "16";
chr12	StringTie	exon	47795587	47795767	1000	-	.	gene_id "MSTRG.40419"; transcript_id "MSTRG.40419.114"; exon_number "17";
chr12	StringTie	exon	47796207	47796298	1000	-	.	gene_id "MSTRG.40419"; transcript_id "MSTRG.40419.114"; exon_number "18";
chr12	StringTie	exon	47797017	47797142	1000	-	.	gene_id "MSTRG.40419"; transcript_id "MSTRG.40419.114"; exon_number "19";
chr12	StringTie	exon	47797384	47797499	1000	-	.	gene_id "MSTRG.40419"; transcript_id "MSTRG.40419.114"; exon_number "20";
chr12	StringTie	exon	47798108	47798219	1000	-	.	gene_id "MSTRG.40419"; transcript_id "MSTRG.40419.114"; exon_number "21";
chr12	StringTie	exon	47798562	47798652	1000	-	.	gene_id "MSTRG.40419"; transcript_id "MSTRG.40419.114"; exon_number "22";
chr12	StringTie	exon	47798785	47798972	1000	-	.	gene_id "MSTRG.40419"; transcript_id "MSTRG.40419.114"; exon_number "23";
chr12	StringTie	exon	47812890	47812909	1000	-	.	gene_id "MSTRG.40419"; transcript_id "MSTRG.40419.114"; exon_number "24";
chr12	StringTie	transcript	47782679	47819933	1000	-	.	gene_id "MSTRG.40419"; transcript_id "MSTRG.40419.115";
chr12	StringTie	exon	47782679	47783886	1000	-	.	gene_id "MSTRG.40419"; transcript_id "MSTRG.40419.115"; exon_number "1";
chr12	StringTie	exon	47784079	47784217	1000	-	.	gene_id "MSTRG.40419"; transcript_id "MSTRG.40419.115"; exon_number "2";
chr12	StringTie	exon	47785233	47785471	1000	-	.	gene_id "MSTRG.40419"; transcript_id "MSTRG.40419.115"; exon_number "3";
chr12	StringTie	exon	47785752	47785885	1000	-	.	gene_id "MSTRG.40419"; transcript_id "MSTRG.40419.115"; exon_number "4";
chr12	StringTie	exon	47786585	47786703	1000	-	.	gene_id "MSTRG.40419"; transcript_id "MSTRG.40419.115"; exon_number "5";
chr12	StringTie	exon	47787712	47787809	1000	-	.	gene_id "MSTRG.40419"; transcript_id "MSTRG.40419.115"; exon_number "6";
chr12	StringTie	exon	47788045	47788164	1000	-	.	gene_id "MSTRG.40419"; transcript_id "MSTRG.40419.115"; exon_number "7";
chr12	StringTie	exon	47789261	47789348	1000	-	.	gene_id "MSTRG.40419"; transcript_id "MSTRG.40419.115"; exon_number "8";
chr12	StringTie	exon	47789523	47789578	1000	-	.	gene_id "MSTRG.40419"; transcript_id "MSTRG.40419.115"; exon_number "9";
chr12	StringTie	exon	47789813	47789920	1000	-	.	gene_id "MSTRG.40419"; transcript_id "MSTRG.40419.115"; exon_number "10";
chr12	StringTie	exon	47791259	47791308	1000	-	.	gene_id "MSTRG.40419"; transcript_id "MSTRG.40419.115"; exon_number "11";
chr12	StringTie	exon	47791586	47791706	1000	-	.	gene_id "MSTRG.40419"; transcript_id "MSTRG.40419.115"; exon_number "12";
chr12	StringTie	exon	47791871	47791975	1000	-	.	gene_id "MSTRG.40419"; transcript_id "MSTRG.40419.115"; exon_number "13";
chr12	StringTie	exon	47793369	47793588	1000	-	.	gene_id "MSTRG.40419"; transcript_id "MSTRG.40419.115"; exon_number "14";
chr12	StringTie	exon	47794760	47794933	1000	-	.	gene_id "MSTRG.40419"; transcript_id "MSTRG.40419.115"; exon_number "15";
chr12	StringTie	exon	47795184	47795380	1000	-	.	gene_id "MSTRG.40419"; transcript_id "MSTRG.40419.115"; exon_number "16";
chr12	StringTie	exon	47795587	47795767	1000	-	.	gene_id "MSTRG.40419"; transcript_id "MSTRG.40419.115"; exon_number "17";
chr12	StringTie	exon	47795906	47796016	1000	-	.	gene_id "MSTRG.40419"; transcript_id "MSTRG.40419.115"; exon_number "18";
chr12	StringTie	exon	47796207	47796298	1000	-	.	gene_id "MSTRG.40419"; transcript_id "MSTRG.40419.115"; exon_number "19";
chr12	StringTie	exon	47797017	47797142	1000	-	.	gene_id "MSTRG.40419"; transcript_id "MSTRG.40419.115"; exon_number "20";
chr12	StringTie	exon	47797384	47797499	1000	-	.	gene_id "MSTRG.40419"; transcript_id "MSTRG.40419.115"; exon_number "21";
chr12	StringTie	exon	47798108	47798219	1000	-	.	gene_id "MSTRG.40419"; transcript_id "MSTRG.40419.115"; exon_number "22";
chr12	StringTie	exon	47798562	47798652	1000	-	.	gene_id "MSTRG.40419"; transcript_id "MSTRG.40419.115"; exon_number "23";
chr12	StringTie	exon	47798785	47798972	1000	-	.	gene_id "MSTRG.40419"; transcript_id "MSTRG.40419.115"; exon_number "24";
chr12	StringTie	exon	47819767	47819933	1000	-	.	gene_id "MSTRG.40419"; transcript_id "MSTRG.40419.115"; exon_number "25";
chr12	StringTie	transcript	47782679	47820673	1000	-	.	gene_id "MSTRG.40419"; transcript_id "MSTRG.40419.116";
chr12	StringTie	exon	47782679	47783886	1000	-	.	gene_id "MSTRG.40419"; transcript_id "MSTRG.40419.116"; exon_number "1";
chr12	StringTie	exon	47784079	47784217	1000	-	.	gene_id "MSTRG.40419"; transcript_id "MSTRG.40419.116"; exon_number "2";
chr12	StringTie	exon	47785387	47785471	1000	-	.	gene_id "MSTRG.40419"; transcript_id "MSTRG.40419.116"; exon_number "3";
chr12	StringTie	exon	47785752	47785885	1000	-	.	gene_id "MSTRG.40419"; transcript_id "MSTRG.40419.116"; exon_number "4";
chr12	StringTie	exon	47786585	47786703	1000	-	.	gene_id "MSTRG.40419"; transcript_id "MSTRG.40419.116"; exon_number "5";
chr12	StringTie	exon	47787712	47787809	1000	-	.	gene_id "MSTRG.40419"; transcript_id "MSTRG.40419.116"; exon_number "6";
chr12	StringTie	exon	47788045	47788164	1000	-	.	gene_id "MSTRG.40419"; transcript_id "MSTRG.40419.116"; exon_number "7";
chr12	StringTie	exon	47789261	47789348	1000	-	.	gene_id "MSTRG.40419"; transcript_id "MSTRG.40419.116"; exon_number "8";
chr12	StringTie	exon	47789523	47789578	1000	-	.	gene_id "MSTRG.40419"; transcript_id "MSTRG.40419.116"; exon_number "9";
chr12	StringTie	exon	47789813	47789920	1000	-	.	gene_id "MSTRG.40419"; transcript_id "MSTRG.40419.116"; exon_number "10";
chr12	StringTie	exon	47791259	47791308	1000	-	.	gene_id "MSTRG.40419"; transcript_id "MSTRG.40419.116"; exon_number "11";
chr12	StringTie	exon	47791586	47791706	1000	-	.	gene_id "MSTRG.40419"; transcript_id "MSTRG.40419.116"; exon_number "12";
chr12	StringTie	exon	47791871	47792004	1000	-	.	gene_id "MSTRG.40419"; transcript_id "MSTRG.40419.116"; exon_number "13";
chr12	StringTie	exon	47792538	47792669	1000	-	.	gene_id "MSTRG.40419"; transcript_id "MSTRG.40419.116"; exon_number "14";
chr12	StringTie	exon	47793369	47793588	1000	-	.	gene_id "MSTRG.40419"; transcript_id "MSTRG.40419.116"; exon_number "15";
chr12	StringTie	exon	47794760	47794933	1000	-	.	gene_id "MSTRG.40419"; transcript_id "MSTRG.40419.116"; exon_number "16";
chr12	StringTie	exon	47795184	47795380	1000	-	.	gene_id "MSTRG.40419"; transcript_id "MSTRG.40419.116"; exon_number "17";
chr12	StringTie	exon	47795587	47795767	1000	-	.	gene_id "MSTRG.40419"; transcript_id "MSTRG.40419.116"; exon_number "18";
chr12	StringTie	exon	47795906	47796016	1000	-	.	gene_id "MSTRG.40419"; transcript_id "MSTRG.40419.116"; exon_number "19";
chr12	StringTie	exon	47796207	47796298	1000	-	.	gene_id "MSTRG.40419"; transcript_id "MSTRG.40419.116"; exon_number "20";
chr12	StringTie	exon	47797017	47797142	1000	-	.	gene_id "MSTRG.40419"; transcript_id "MSTRG.40419.116"; exon_number "21";
chr12	StringTie	exon	47797384	47797499	1000	-	.	gene_id "MSTRG.40419"; transcript_id "MSTRG.40419.116"; exon_number "22";
chr12	StringTie	exon	47798108	47798219	1000	-	.	gene_id "MSTRG.40419"; transcript_id "MSTRG.40419.116"; exon_number "23";
chr12	StringTie	exon	47798562	47798652	1000	-	.	gene_id "MSTRG.40419"; transcript_id "MSTRG.40419.116"; exon_number "24";
chr12	StringTie	exon	47798785	47798972	1000	-	.	gene_id "MSTRG.40419"; transcript_id "MSTRG.40419.116"; exon_number "25";
chr12	StringTie	exon	47802224	47802274	1000	-	.	gene_id "MSTRG.40419"; transcript_id "MSTRG.40419.116"; exon_number "26";
chr12	StringTie	exon	47806391	47806521	1000	-	.	gene_id "MSTRG.40419"; transcript_id "MSTRG.40419.116"; exon_number "27";
chr12	StringTie	exon	47820554	47820673	1000	-	.	gene_id "MSTRG.40419"; transcript_id "MSTRG.40419.116"; exon_number "28";
chr12	StringTie	transcript	47782680	47813484	1000	-	.	gene_id "MSTRG.40419"; transcript_id "MSTRG.40419.117";
chr12	StringTie	exon	47782680	47783886	1000	-	.	gene_id "MSTRG.40419"; transcript_id "MSTRG.40419.117"; exon_number "1";
chr12	StringTie	exon	47784079	47785885	1000	-	.	gene_id "MSTRG.40419"; transcript_id "MSTRG.40419.117"; exon_number "2";
chr12	StringTie	exon	47786585	47786703	1000	-	.	gene_id "MSTRG.40419"; transcript_id "MSTRG.40419.117"; exon_number "3";
chr12	StringTie	exon	47787712	47787809	1000	-	.	gene_id "MSTRG.40419"; transcript_id "MSTRG.40419.117"; exon_number "4";
chr12	StringTie	exon	47788045	47788164	1000	-	.	gene_id "MSTRG.40419"; transcript_id "MSTRG.40419.117"; exon_number "5";
chr12	StringTie	exon	47789261	47789348	1000	-	.	gene_id "MSTRG.40419"; transcript_id "MSTRG.40419.117"; exon_number "6";
chr12	StringTie	exon	47789523	47789578	1000	-	.	gene_id "MSTRG.40419"; transcript_id "MSTRG.40419.117"; exon_number "7";
chr12	StringTie	exon	47789813	47789920	1000	-	.	gene_id "MSTRG.40419"; transcript_id "MSTRG.40419.117"; exon_number "8";
chr12	StringTie	exon	47791259	47791308	1000	-	.	gene_id "MSTRG.40419"; transcript_id "MSTRG.40419.117"; exon_number "9";
chr12	StringTie	exon	47791586	47791706	1000	-	.	gene_id "MSTRG.40419"; transcript_id "MSTRG.40419.117"; exon_number "10";
chr12	StringTie	exon	47791871	47792004	1000	-	.	gene_id "MSTRG.40419"; transcript_id "MSTRG.40419.117"; exon_number "11";
chr12	StringTie	exon	47793369	47793588	1000	-	.	gene_id "MSTRG.40419"; transcript_id "MSTRG.40419.117"; exon_number "12";
chr12	StringTie	exon	47794760	47794933	1000	-	.	gene_id "MSTRG.40419"; transcript_id "MSTRG.40419.117"; exon_number "13";
chr12	StringTie	exon	47795184	47795380	1000	-	.	gene_id "MSTRG.40419"; transcript_id "MSTRG.40419.117"; exon_number "14";
chr12	StringTie	exon	47795587	47795767	1000	-	.	gene_id "MSTRG.40419"; transcript_id "MSTRG.40419.117"; exon_number "15";
chr12	StringTie	exon	47796207	47796298	1000	-	.	gene_id "MSTRG.40419"; transcript_id "MSTRG.40419.117"; exon_number "16";
chr12	StringTie	exon	47797017	47797142	1000	-	.	gene_id "MSTRG.40419"; transcript_id "MSTRG.40419.117"; exon_number "17";
chr12	StringTie	exon	47797384	47797499	1000	-	.	gene_id "MSTRG.40419"; transcript_id "MSTRG.40419.117"; exon_number "18";
chr12	StringTie	exon	47798108	47798219	1000	-	.	gene_id "MSTRG.40419"; transcript_id "MSTRG.40419.117"; exon_number "19";
chr12	StringTie	exon	47798562	47798652	1000	-	.	gene_id "MSTRG.40419"; transcript_id "MSTRG.40419.117"; exon_number "20";
chr12	StringTie	exon	47798785	47798972	1000	-	.	gene_id "MSTRG.40419"; transcript_id "MSTRG.40419.117"; exon_number "21";
chr12	StringTie	exon	47802224	47802274	1000	-	.	gene_id "MSTRG.40419"; transcript_id "MSTRG.40419.117"; exon_number "22";
chr12	StringTie	exon	47813373	47813484	1000	-	.	gene_id "MSTRG.40419"; transcript_id "MSTRG.40419.117"; exon_number "23";
chr12	StringTie	transcript	47782680	47813484	1000	-	.	gene_id "MSTRG.40419"; transcript_id "MSTRG.40419.118";
chr12	StringTie	exon	47782680	47783886	1000	-	.	gene_id "MSTRG.40419"; transcript_id "MSTRG.40419.118"; exon_number "1";
chr12	StringTie	exon	47784079	47784217	1000	-	.	gene_id "MSTRG.40419"; transcript_id "MSTRG.40419.118"; exon_number "2";
chr12	StringTie	exon	47785387	47785471	1000	-	.	gene_id "MSTRG.40419"; transcript_id "MSTRG.40419.118"; exon_number "3";
chr12	StringTie	exon	47785752	47785885	1000	-	.	gene_id "MSTRG.40419"; transcript_id "MSTRG.40419.118"; exon_number "4";
chr12	StringTie	exon	47786585	47786703	1000	-	.	gene_id "MSTRG.40419"; transcript_id "MSTRG.40419.118"; exon_number "5";
chr12	StringTie	exon	47787712	47787809	1000	-	.	gene_id "MSTRG.40419"; transcript_id "MSTRG.40419.118"; exon_number "6";
chr12	StringTie	exon	47788045	47788164	1000	-	.	gene_id "MSTRG.40419"; transcript_id "MSTRG.40419.118"; exon_number "7";
chr12	StringTie	exon	47789261	47789348	1000	-	.	gene_id "MSTRG.40419"; transcript_id "MSTRG.40419.118"; exon_number "8";
chr12	StringTie	exon	47789523	47789578	1000	-	.	gene_id "MSTRG.40419"; transcript_id "MSTRG.40419.118"; exon_number "9";
chr12	StringTie	exon	47789813	47789920	1000	-	.	gene_id "MSTRG.40419"; transcript_id "MSTRG.40419.118"; exon_number "10";
chr12	StringTie	exon	47791259	47791308	1000	-	.	gene_id "MSTRG.40419"; transcript_id "MSTRG.40419.118"; exon_number "11";
chr12	StringTie	exon	47791586	47791706	1000	-	.	gene_id "MSTRG.40419"; transcript_id "MSTRG.40419.118"; exon_number "12";
chr12	StringTie	exon	47791871	47792669	1000	-	.	gene_id "MSTRG.40419"; transcript_id "MSTRG.40419.118"; exon_number "13";
chr12	StringTie	exon	47793369	47793588	1000	-	.	gene_id "MSTRG.40419"; transcript_id "MSTRG.40419.118"; exon_number "14";
chr12	StringTie	exon	47794760	47794933	1000	-	.	gene_id "MSTRG.40419"; transcript_id "MSTRG.40419.118"; exon_number "15";
chr12	StringTie	exon	47795184	47796298	1000	-	.	gene_id "MSTRG.40419"; transcript_id "MSTRG.40419.118"; exon_number "16";
chr12	StringTie	exon	47797017	47797142	1000	-	.	gene_id "MSTRG.40419"; transcript_id "MSTRG.40419.118"; exon_number "17";
chr12	StringTie	exon	47797384	47797499	1000	-	.	gene_id "MSTRG.40419"; transcript_id "MSTRG.40419.118"; exon_number "18";
chr12	StringTie	exon	47798108	47798219	1000	-	.	gene_id "MSTRG.40419"; transcript_id "MSTRG.40419.118"; exon_number "19";
chr12	StringTie	exon	47798518	47798652	1000	-	.	gene_id "MSTRG.40419"; transcript_id "MSTRG.40419.118"; exon_number "20";
chr12	StringTie	exon	47798785	47798972	1000	-	.	gene_id "MSTRG.40419"; transcript_id "MSTRG.40419.118"; exon_number "21";
chr12	StringTie	exon	47802224	47802274	1000	-	.	gene_id "MSTRG.40419"; transcript_id "MSTRG.40419.118"; exon_number "22";
chr12	StringTie	exon	47813373	47813484	1000	-	.	gene_id "MSTRG.40419"; transcript_id "MSTRG.40419.118"; exon_number "23";
chr12	StringTie	transcript	47782680	47818122	1000	-	.	gene_id "MSTRG.40419"; transcript_id "MSTRG.40419.119";
chr12	StringTie	exon	47782680	47783886	1000	-	.	gene_id "MSTRG.40419"; transcript_id "MSTRG.40419.119"; exon_number "1";
chr12	StringTie	exon	47784079	47785471	1000	-	.	gene_id "MSTRG.40419"; transcript_id "MSTRG.40419.119"; exon_number "2";
chr12	StringTie	exon	47785752	47785885	1000	-	.	gene_id "MSTRG.40419"; transcript_id "MSTRG.40419.119"; exon_number "3";
chr12	StringTie	exon	47786585	47786703	1000	-	.	gene_id "MSTRG.40419"; transcript_id "MSTRG.40419.119"; exon_number "4";
chr12	StringTie	exon	47787712	47787809	1000	-	.	gene_id "MSTRG.40419"; transcript_id "MSTRG.40419.119"; exon_number "5";
chr12	StringTie	exon	47788045	47788164	1000	-	.	gene_id "MSTRG.40419"; transcript_id "MSTRG.40419.119"; exon_number "6";
chr12	StringTie	exon	47789261	47789348	1000	-	.	gene_id "MSTRG.40419"; transcript_id "MSTRG.40419.119"; exon_number "7";
chr12	StringTie	exon	47789523	47789578	1000	-	.	gene_id "MSTRG.40419"; transcript_id "MSTRG.40419.119"; exon_number "8";
chr12	StringTie	exon	47789813	47789920	1000	-	.	gene_id "MSTRG.40419"; transcript_id "MSTRG.40419.119"; exon_number "9";
chr12	StringTie	exon	47791259	47791308	1000	-	.	gene_id "MSTRG.40419"; transcript_id "MSTRG.40419.119"; exon_number "10";
chr12	StringTie	exon	47791586	47791706	1000	-	.	gene_id "MSTRG.40419"; transcript_id "MSTRG.40419.119"; exon_number "11";
chr12	StringTie	exon	47791871	47792669	1000	-	.	gene_id "MSTRG.40419"; transcript_id "MSTRG.40419.119"; exon_number "12";
chr12	StringTie	exon	47793369	47793588	1000	-	.	gene_id "MSTRG.40419"; transcript_id "MSTRG.40419.119"; exon_number "13";
chr12	StringTie	exon	47794760	47794933	1000	-	.	gene_id "MSTRG.40419"; transcript_id "MSTRG.40419.119"; exon_number "14";
chr12	StringTie	exon	47795184	47795380	1000	-	.	gene_id "MSTRG.40419"; transcript_id "MSTRG.40419.119"; exon_number "15";
chr12	StringTie	exon	47795587	47795767	1000	-	.	gene_id "MSTRG.40419"; transcript_id "MSTRG.40419.119"; exon_number "16";
chr12	StringTie	exon	47796207	47796298	1000	-	.	gene_id "MSTRG.40419"; transcript_id "MSTRG.40419.119"; exon_number "17";
chr12	StringTie	exon	47797017	47797142	1000	-	.	gene_id "MSTRG.40419"; transcript_id "MSTRG.40419.119"; exon_number "18";
chr12	StringTie	exon	47797384	47797499	1000	-	.	gene_id "MSTRG.40419"; transcript_id "MSTRG.40419.119"; exon_number "19";
chr12	StringTie	exon	47798108	47798219	1000	-	.	gene_id "MSTRG.40419"; transcript_id "MSTRG.40419.119"; exon_number "20";
chr12	StringTie	exon	47798562	47798652	1000	-	.	gene_id "MSTRG.40419"; transcript_id "MSTRG.40419.119"; exon_number "21";
chr12	StringTie	exon	47798785	47798972	1000	-	.	gene_id "MSTRG.40419"; transcript_id "MSTRG.40419.119"; exon_number "22";
chr12	StringTie	exon	47802224	47802274	1000	-	.	gene_id "MSTRG.40419"; transcript_id "MSTRG.40419.119"; exon_number "23";
chr12	StringTie	exon	47818004	47818122	1000	-	.	gene_id "MSTRG.40419"; transcript_id "MSTRG.40419.119"; exon_number "24";
chr12	StringTie	transcript	47782622	47806417	1000	-	.	gene_id "MSTRG.40419"; transcript_id "MSTRG.40419.12";
chr12	StringTie	exon	47782622	47782837	1000	-	.	gene_id "MSTRG.40419"; transcript_id "MSTRG.40419.12"; exon_number "1";
chr12	StringTie	exon	47782867	47783886	1000	-	.	gene_id "MSTRG.40419"; transcript_id "MSTRG.40419.12"; exon_number "2";
chr12	StringTie	exon	47784079	47784217	1000	-	.	gene_id "MSTRG.40419"; transcript_id "MSTRG.40419.12"; exon_number "3";
chr12	StringTie	exon	47785387	47785471	1000	-	.	gene_id "MSTRG.40419"; transcript_id "MSTRG.40419.12"; exon_number "4";
chr12	StringTie	exon	47785752	47785885	1000	-	.	gene_id "MSTRG.40419"; transcript_id "MSTRG.40419.12"; exon_number "5";
chr12	StringTie	exon	47786585	47786703	1000	-	.	gene_id "MSTRG.40419"; transcript_id "MSTRG.40419.12"; exon_number "6";
chr12	StringTie	exon	47787712	47787809	1000	-	.	gene_id "MSTRG.40419"; transcript_id "MSTRG.40419.12"; exon_number "7";
chr12	StringTie	exon	47788045	47788164	1000	-	.	gene_id "MSTRG.40419"; transcript_id "MSTRG.40419.12"; exon_number "8";
chr12	StringTie	exon	47789261	47789348	1000	-	.	gene_id "MSTRG.40419"; transcript_id "MSTRG.40419.12"; exon_number "9";
chr12	StringTie	exon	47789523	47789578	1000	-	.	gene_id "MSTRG.40419"; transcript_id "MSTRG.40419.12"; exon_number "10";
chr12	StringTie	exon	47789813	47789920	1000	-	.	gene_id "MSTRG.40419"; transcript_id "MSTRG.40419.12"; exon_number "11";
chr12	StringTie	exon	47791259	47791308	1000	-	.	gene_id "MSTRG.40419"; transcript_id "MSTRG.40419.12"; exon_number "12";
chr12	StringTie	exon	47791586	47791706	1000	-	.	gene_id "MSTRG.40419"; transcript_id "MSTRG.40419.12"; exon_number "13";
chr12	StringTie	exon	47791871	47792004	1000	-	.	gene_id "MSTRG.40419"; transcript_id "MSTRG.40419.12"; exon_number "14";
chr12	StringTie	exon	47793369	47793588	1000	-	.	gene_id "MSTRG.40419"; transcript_id "MSTRG.40419.12"; exon_number "15";
chr12	StringTie	exon	47794760	47794933	1000	-	.	gene_id "MSTRG.40419"; transcript_id "MSTRG.40419.12"; exon_number "16";
chr12	StringTie	exon	47795184	47795380	1000	-	.	gene_id "MSTRG.40419"; transcript_id "MSTRG.40419.12"; exon_number "17";
chr12	StringTie	exon	47795587	47795767	1000	-	.	gene_id "MSTRG.40419"; transcript_id "MSTRG.40419.12"; exon_number "18";
chr12	StringTie	exon	47795906	47796016	1000	-	.	gene_id "MSTRG.40419"; transcript_id "MSTRG.40419.12"; exon_number "19";
chr12	StringTie	exon	47796207	47796298	1000	-	.	gene_id "MSTRG.40419"; transcript_id "MSTRG.40419.12"; exon_number "20";
chr12	StringTie	exon	47797017	47797142	1000	-	.	gene_id "MSTRG.40419"; transcript_id "MSTRG.40419.12"; exon_number "21";
chr12	StringTie	exon	47797384	47797499	1000	-	.	gene_id "MSTRG.40419"; transcript_id "MSTRG.40419.12"; exon_number "22";
chr12	StringTie	exon	47798108	47798219	1000	-	.	gene_id "MSTRG.40419"; transcript_id "MSTRG.40419.12"; exon_number "23";
chr12	StringTie	exon	47798562	47798652	1000	-	.	gene_id "MSTRG.40419"; transcript_id "MSTRG.40419.12"; exon_number "24";
chr12	StringTie	exon	47798785	47798972	1000	-	.	gene_id "MSTRG.40419"; transcript_id "MSTRG.40419.12"; exon_number "25";
chr12	StringTie	exon	47802224	47802274	1000	-	.	gene_id "MSTRG.40419"; transcript_id "MSTRG.40419.12"; exon_number "26";
chr12	StringTie	exon	47806391	47806417	1000	-	.	gene_id "MSTRG.40419"; transcript_id "MSTRG.40419.12"; exon_number "27";
chr12	StringTie	transcript	47782680	47833132	1000	-	.	gene_id "MSTRG.40419"; transcript_id "MSTRG.40419.120";
chr12	StringTie	exon	47782680	47783886	1000	-	.	gene_id "MSTRG.40419"; transcript_id "MSTRG.40419.120"; exon_number "1";
chr12	StringTie	exon	47784079	47784217	1000	-	.	gene_id "MSTRG.40419"; transcript_id "MSTRG.40419.120"; exon_number "2";
chr12	StringTie	exon	47785387	47785471	1000	-	.	gene_id "MSTRG.40419"; transcript_id "MSTRG.40419.120"; exon_number "3";
chr12	StringTie	exon	47785752	47785885	1000	-	.	gene_id "MSTRG.40419"; transcript_id "MSTRG.40419.120"; exon_number "4";
chr12	StringTie	exon	47786585	47786703	1000	-	.	gene_id "MSTRG.40419"; transcript_id "MSTRG.40419.120"; exon_number "5";
chr12	StringTie	exon	47787712	47787809	1000	-	.	gene_id "MSTRG.40419"; transcript_id "MSTRG.40419.120"; exon_number "6";
chr12	StringTie	exon	47788045	47788164	1000	-	.	gene_id "MSTRG.40419"; transcript_id "MSTRG.40419.120"; exon_number "7";
chr12	StringTie	exon	47789261	47789348	1000	-	.	gene_id "MSTRG.40419"; transcript_id "MSTRG.40419.120"; exon_number "8";
chr12	StringTie	exon	47789523	47789578	1000	-	.	gene_id "MSTRG.40419"; transcript_id "MSTRG.40419.120"; exon_number "9";
chr12	StringTie	exon	47789813	47789920	1000	-	.	gene_id "MSTRG.40419"; transcript_id "MSTRG.40419.120"; exon_number "10";
chr12	StringTie	exon	47791259	47791308	1000	-	.	gene_id "MSTRG.40419"; transcript_id "MSTRG.40419.120"; exon_number "11";
chr12	StringTie	exon	47791586	47791706	1000	-	.	gene_id "MSTRG.40419"; transcript_id "MSTRG.40419.120"; exon_number "12";
chr12	StringTie	exon	47791871	47792004	1000	-	.	gene_id "MSTRG.40419"; transcript_id "MSTRG.40419.120"; exon_number "13";
chr12	StringTie	exon	47793369	47793588	1000	-	.	gene_id "MSTRG.40419"; transcript_id "MSTRG.40419.120"; exon_number "14";
chr12	StringTie	exon	47794760	47794933	1000	-	.	gene_id "MSTRG.40419"; transcript_id "MSTRG.40419.120"; exon_number "15";
chr12	StringTie	exon	47795184	47795767	1000	-	.	gene_id "MSTRG.40419"; transcript_id "MSTRG.40419.120"; exon_number "16";
chr12	StringTie	exon	47795906	47796016	1000	-	.	gene_id "MSTRG.40419"; transcript_id "MSTRG.40419.120"; exon_number "17";
chr12	StringTie	exon	47796207	47796298	1000	-	.	gene_id "MSTRG.40419"; transcript_id "MSTRG.40419.120"; exon_number "18";
chr12	StringTie	exon	47797017	47797142	1000	-	.	gene_id "MSTRG.40419"; transcript_id "MSTRG.40419.120"; exon_number "19";
chr12	StringTie	exon	47797384	47797499	1000	-	.	gene_id "MSTRG.40419"; transcript_id "MSTRG.40419.120"; exon_number "20";
chr12	StringTie	exon	47798108	47798219	1000	-	.	gene_id "MSTRG.40419"; transcript_id "MSTRG.40419.120"; exon_number "21";
chr12	StringTie	exon	47798562	47798652	1000	-	.	gene_id "MSTRG.40419"; transcript_id "MSTRG.40419.120"; exon_number "22";
chr12	StringTie	exon	47798785	47798972	1000	-	.	gene_id "MSTRG.40419"; transcript_id "MSTRG.40419.120"; exon_number "23";
chr12	StringTie	exon	47802224	47802274	1000	-	.	gene_id "MSTRG.40419"; transcript_id "MSTRG.40419.120"; exon_number "24";
chr12	StringTie	exon	47833046	47833132	1000	-	.	gene_id "MSTRG.40419"; transcript_id "MSTRG.40419.120"; exon_number "25";
chr12	StringTie	transcript	47782682	47804450	1000	-	.	gene_id "MSTRG.40419"; transcript_id "MSTRG.40419.121";
chr12	StringTie	exon	47782682	47783886	1000	-	.	gene_id "MSTRG.40419"; transcript_id "MSTRG.40419.121"; exon_number "1";
chr12	StringTie	exon	47784079	47784217	1000	-	.	gene_id "MSTRG.40419"; transcript_id "MSTRG.40419.121"; exon_number "2";
chr12	StringTie	exon	47785387	47785471	1000	-	.	gene_id "MSTRG.40419"; transcript_id "MSTRG.40419.121"; exon_number "3";
chr12	StringTie	exon	47785752	47785885	1000	-	.	gene_id "MSTRG.40419"; transcript_id "MSTRG.40419.121"; exon_number "4";
chr12	StringTie	exon	47786585	47786703	1000	-	.	gene_id "MSTRG.40419"; transcript_id "MSTRG.40419.121"; exon_number "5";
chr12	StringTie	exon	47787712	47787809	1000	-	.	gene_id "MSTRG.40419"; transcript_id "MSTRG.40419.121"; exon_number "6";
chr12	StringTie	exon	47788045	47788164	1000	-	.	gene_id "MSTRG.40419"; transcript_id "MSTRG.40419.121"; exon_number "7";
chr12	StringTie	exon	47789261	47789348	1000	-	.	gene_id "MSTRG.40419"; transcript_id "MSTRG.40419.121"; exon_number "8";
chr12	StringTie	exon	47789523	47789578	1000	-	.	gene_id "MSTRG.40419"; transcript_id "MSTRG.40419.121"; exon_number "9";
chr12	StringTie	exon	47789813	47789920	1000	-	.	gene_id "MSTRG.40419"; transcript_id "MSTRG.40419.121"; exon_number "10";
chr12	StringTie	exon	47791259	47791308	1000	-	.	gene_id "MSTRG.40419"; transcript_id "MSTRG.40419.121"; exon_number "11";
chr12	StringTie	exon	47791586	47791706	1000	-	.	gene_id "MSTRG.40419"; transcript_id "MSTRG.40419.121"; exon_number "12";
chr12	StringTie	exon	47791871	47792004	1000	-	.	gene_id "MSTRG.40419"; transcript_id "MSTRG.40419.121"; exon_number "13";
chr12	StringTie	exon	47793369	47793588	1000	-	.	gene_id "MSTRG.40419"; transcript_id "MSTRG.40419.121"; exon_number "14";
chr12	StringTie	exon	47794760	47794933	1000	-	.	gene_id "MSTRG.40419"; transcript_id "MSTRG.40419.121"; exon_number "15";
chr12	StringTie	exon	47795184	47795380	1000	-	.	gene_id "MSTRG.40419"; transcript_id "MSTRG.40419.121"; exon_number "16";
chr12	StringTie	exon	47795587	47795767	1000	-	.	gene_id "MSTRG.40419"; transcript_id "MSTRG.40419.121"; exon_number "17";
chr12	StringTie	exon	47796207	47796298	1000	-	.	gene_id "MSTRG.40419"; transcript_id "MSTRG.40419.121"; exon_number "18";
chr12	StringTie	exon	47797017	47797142	1000	-	.	gene_id "MSTRG.40419"; transcript_id "MSTRG.40419.121"; exon_number "19";
chr12	StringTie	exon	47797384	47797499	1000	-	.	gene_id "MSTRG.40419"; transcript_id "MSTRG.40419.121"; exon_number "20";
chr12	StringTie	exon	47798108	47798219	1000	-	.	gene_id "MSTRG.40419"; transcript_id "MSTRG.40419.121"; exon_number "21";
chr12	StringTie	exon	47798562	47798652	1000	-	.	gene_id "MSTRG.40419"; transcript_id "MSTRG.40419.121"; exon_number "22";
chr12	StringTie	exon	47798785	47798972	1000	-	.	gene_id "MSTRG.40419"; transcript_id "MSTRG.40419.121"; exon_number "23";
chr12	StringTie	exon	47802224	47802274	1000	-	.	gene_id "MSTRG.40419"; transcript_id "MSTRG.40419.121"; exon_number "24";
chr12	StringTie	exon	47803867	47804450	1000	-	.	gene_id "MSTRG.40419"; transcript_id "MSTRG.40419.121"; exon_number "25";
chr12	StringTie	transcript	47782682	47820601	1000	-	.	gene_id "MSTRG.40419"; transcript_id "MSTRG.40419.122";
chr12	StringTie	exon	47782682	47783886	1000	-	.	gene_id "MSTRG.40419"; transcript_id "MSTRG.40419.122"; exon_number "1";
chr12	StringTie	exon	47784079	47784217	1000	-	.	gene_id "MSTRG.40419"; transcript_id "MSTRG.40419.122"; exon_number "2";
chr12	StringTie	exon	47785387	47785471	1000	-	.	gene_id "MSTRG.40419"; transcript_id "MSTRG.40419.122"; exon_number "3";
chr12	StringTie	exon	47785752	47785885	1000	-	.	gene_id "MSTRG.40419"; transcript_id "MSTRG.40419.122"; exon_number "4";
chr12	StringTie	exon	47786585	47786703	1000	-	.	gene_id "MSTRG.40419"; transcript_id "MSTRG.40419.122"; exon_number "5";
chr12	StringTie	exon	47787712	47787809	1000	-	.	gene_id "MSTRG.40419"; transcript_id "MSTRG.40419.122"; exon_number "6";
chr12	StringTie	exon	47788045	47788164	1000	-	.	gene_id "MSTRG.40419"; transcript_id "MSTRG.40419.122"; exon_number "7";
chr12	StringTie	exon	47789261	47789348	1000	-	.	gene_id "MSTRG.40419"; transcript_id "MSTRG.40419.122"; exon_number "8";
chr12	StringTie	exon	47789523	47789578	1000	-	.	gene_id "MSTRG.40419"; transcript_id "MSTRG.40419.122"; exon_number "9";
chr12	StringTie	exon	47789813	47789920	1000	-	.	gene_id "MSTRG.40419"; transcript_id "MSTRG.40419.122"; exon_number "10";
chr12	StringTie	exon	47791259	47791308	1000	-	.	gene_id "MSTRG.40419"; transcript_id "MSTRG.40419.122"; exon_number "11";
chr12	StringTie	exon	47791586	47791706	1000	-	.	gene_id "MSTRG.40419"; transcript_id "MSTRG.40419.122"; exon_number "12";
chr12	StringTie	exon	47791871	47793588	1000	-	.	gene_id "MSTRG.40419"; transcript_id "MSTRG.40419.122"; exon_number "13";
chr12	StringTie	exon	47794760	47794933	1000	-	.	gene_id "MSTRG.40419"; transcript_id "MSTRG.40419.122"; exon_number "14";
chr12	StringTie	exon	47795184	47795380	1000	-	.	gene_id "MSTRG.40419"; transcript_id "MSTRG.40419.122"; exon_number "15";
chr12	StringTie	exon	47795587	47795610	1000	-	.	gene_id "MSTRG.40419"; transcript_id "MSTRG.40419.122"; exon_number "16";
chr12	StringTie	exon	47795906	47796016	1000	-	.	gene_id "MSTRG.40419"; transcript_id "MSTRG.40419.122"; exon_number "17";
chr12	StringTie	exon	47796207	47796298	1000	-	.	gene_id "MSTRG.40419"; transcript_id "MSTRG.40419.122"; exon_number "18";
chr12	StringTie	exon	47797017	47797142	1000	-	.	gene_id "MSTRG.40419"; transcript_id "MSTRG.40419.122"; exon_number "19";
chr12	StringTie	exon	47797384	47797499	1000	-	.	gene_id "MSTRG.40419"; transcript_id "MSTRG.40419.122"; exon_number "20";
chr12	StringTie	exon	47798108	47798219	1000	-	.	gene_id "MSTRG.40419"; transcript_id "MSTRG.40419.122"; exon_number "21";
chr12	StringTie	exon	47798562	47798652	1000	-	.	gene_id "MSTRG.40419"; transcript_id "MSTRG.40419.122"; exon_number "22";
chr12	StringTie	exon	47798785	47798972	1000	-	.	gene_id "MSTRG.40419"; transcript_id "MSTRG.40419.122"; exon_number "23";
chr12	StringTie	exon	47820554	47820601	1000	-	.	gene_id "MSTRG.40419"; transcript_id "MSTRG.40419.122"; exon_number "24";
chr12	StringTie	transcript	47782682	47806506	1000	-	.	gene_id "MSTRG.40419"; transcript_id "MSTRG.40419.123";
chr12	StringTie	exon	47782682	47783886	1000	-	.	gene_id "MSTRG.40419"; transcript_id "MSTRG.40419.123"; exon_number "1";
chr12	StringTie	exon	47784079	47784217	1000	-	.	gene_id "MSTRG.40419"; transcript_id "MSTRG.40419.123"; exon_number "2";
chr12	StringTie	exon	47785387	47785471	1000	-	.	gene_id "MSTRG.40419"; transcript_id "MSTRG.40419.123"; exon_number "3";
chr12	StringTie	exon	47785752	47785885	1000	-	.	gene_id "MSTRG.40419"; transcript_id "MSTRG.40419.123"; exon_number "4";
chr12	StringTie	exon	47786585	47786703	1000	-	.	gene_id "MSTRG.40419"; transcript_id "MSTRG.40419.123"; exon_number "5";
chr12	StringTie	exon	47787712	47787809	1000	-	.	gene_id "MSTRG.40419"; transcript_id "MSTRG.40419.123"; exon_number "6";
chr12	StringTie	exon	47788045	47788164	1000	-	.	gene_id "MSTRG.40419"; transcript_id "MSTRG.40419.123"; exon_number "7";
chr12	StringTie	exon	47789261	47789348	1000	-	.	gene_id "MSTRG.40419"; transcript_id "MSTRG.40419.123"; exon_number "8";
chr12	StringTie	exon	47789523	47789578	1000	-	.	gene_id "MSTRG.40419"; transcript_id "MSTRG.40419.123"; exon_number "9";
chr12	StringTie	exon	47789813	47789920	1000	-	.	gene_id "MSTRG.40419"; transcript_id "MSTRG.40419.123"; exon_number "10";
chr12	StringTie	exon	47790206	47791308	1000	-	.	gene_id "MSTRG.40419"; transcript_id "MSTRG.40419.123"; exon_number "11";
chr12	StringTie	exon	47791586	47791706	1000	-	.	gene_id "MSTRG.40419"; transcript_id "MSTRG.40419.123"; exon_number "12";
chr12	StringTie	exon	47791871	47792669	1000	-	.	gene_id "MSTRG.40419"; transcript_id "MSTRG.40419.123"; exon_number "13";
chr12	StringTie	exon	47793369	47793588	1000	-	.	gene_id "MSTRG.40419"; transcript_id "MSTRG.40419.123"; exon_number "14";
chr12	StringTie	exon	47794760	47794933	1000	-	.	gene_id "MSTRG.40419"; transcript_id "MSTRG.40419.123"; exon_number "15";
chr12	StringTie	exon	47795184	47795380	1000	-	.	gene_id "MSTRG.40419"; transcript_id "MSTRG.40419.123"; exon_number "16";
chr12	StringTie	exon	47795587	47795767	1000	-	.	gene_id "MSTRG.40419"; transcript_id "MSTRG.40419.123"; exon_number "17";
chr12	StringTie	exon	47795906	47796016	1000	-	.	gene_id "MSTRG.40419"; transcript_id "MSTRG.40419.123"; exon_number "18";
chr12	StringTie	exon	47796207	47796298	1000	-	.	gene_id "MSTRG.40419"; transcript_id "MSTRG.40419.123"; exon_number "19";
chr12	StringTie	exon	47797017	47797142	1000	-	.	gene_id "MSTRG.40419"; transcript_id "MSTRG.40419.123"; exon_number "20";
chr12	StringTie	exon	47797384	47797499	1000	-	.	gene_id "MSTRG.40419"; transcript_id "MSTRG.40419.123"; exon_number "21";
chr12	StringTie	exon	47798108	47798219	1000	-	.	gene_id "MSTRG.40419"; transcript_id "MSTRG.40419.123"; exon_number "22";
chr12	StringTie	exon	47798562	47798652	1000	-	.	gene_id "MSTRG.40419"; transcript_id "MSTRG.40419.123"; exon_number "23";
chr12	StringTie	exon	47798785	47798972	1000	-	.	gene_id "MSTRG.40419"; transcript_id "MSTRG.40419.123"; exon_number "24";
chr12	StringTie	exon	47802224	47802274	1000	-	.	gene_id "MSTRG.40419"; transcript_id "MSTRG.40419.123"; exon_number "25";
chr12	StringTie	exon	47806391	47806506	1000	-	.	gene_id "MSTRG.40419"; transcript_id "MSTRG.40419.123"; exon_number "26";
chr12	StringTie	transcript	47782682	47819883	1000	-	.	gene_id "MSTRG.40419"; transcript_id "MSTRG.40419.124";
chr12	StringTie	exon	47782682	47783886	1000	-	.	gene_id "MSTRG.40419"; transcript_id "MSTRG.40419.124"; exon_number "1";
chr12	StringTie	exon	47784079	47785471	1000	-	.	gene_id "MSTRG.40419"; transcript_id "MSTRG.40419.124"; exon_number "2";
chr12	StringTie	exon	47785752	47785885	1000	-	.	gene_id "MSTRG.40419"; transcript_id "MSTRG.40419.124"; exon_number "3";
chr12	StringTie	exon	47786585	47786703	1000	-	.	gene_id "MSTRG.40419"; transcript_id "MSTRG.40419.124"; exon_number "4";
chr12	StringTie	exon	47787712	47787809	1000	-	.	gene_id "MSTRG.40419"; transcript_id "MSTRG.40419.124"; exon_number "5";
chr12	StringTie	exon	47788045	47788164	1000	-	.	gene_id "MSTRG.40419"; transcript_id "MSTRG.40419.124"; exon_number "6";
chr12	StringTie	exon	47789261	47789348	1000	-	.	gene_id "MSTRG.40419"; transcript_id "MSTRG.40419.124"; exon_number "7";
chr12	StringTie	exon	47789523	47789578	1000	-	.	gene_id "MSTRG.40419"; transcript_id "MSTRG.40419.124"; exon_number "8";
chr12	StringTie	exon	47789813	47789920	1000	-	.	gene_id "MSTRG.40419"; transcript_id "MSTRG.40419.124"; exon_number "9";
chr12	StringTie	exon	47791259	47791308	1000	-	.	gene_id "MSTRG.40419"; transcript_id "MSTRG.40419.124"; exon_number "10";
chr12	StringTie	exon	47791586	47791706	1000	-	.	gene_id "MSTRG.40419"; transcript_id "MSTRG.40419.124"; exon_number "11";
chr12	StringTie	exon	47791871	47793588	1000	-	.	gene_id "MSTRG.40419"; transcript_id "MSTRG.40419.124"; exon_number "12";
chr12	StringTie	exon	47794760	47794933	1000	-	.	gene_id "MSTRG.40419"; transcript_id "MSTRG.40419.124"; exon_number "13";
chr12	StringTie	exon	47795184	47795380	1000	-	.	gene_id "MSTRG.40419"; transcript_id "MSTRG.40419.124"; exon_number "14";
chr12	StringTie	exon	47795587	47795767	1000	-	.	gene_id "MSTRG.40419"; transcript_id "MSTRG.40419.124"; exon_number "15";
chr12	StringTie	exon	47797384	47797499	1000	-	.	gene_id "MSTRG.40419"; transcript_id "MSTRG.40419.124"; exon_number "16";
chr12	StringTie	exon	47798108	47798219	1000	-	.	gene_id "MSTRG.40419"; transcript_id "MSTRG.40419.124"; exon_number "17";
chr12	StringTie	exon	47798562	47798652	1000	-	.	gene_id "MSTRG.40419"; transcript_id "MSTRG.40419.124"; exon_number "18";
chr12	StringTie	exon	47819767	47819883	1000	-	.	gene_id "MSTRG.40419"; transcript_id "MSTRG.40419.124"; exon_number "19";
chr12	StringTie	transcript	47782682	47810959	1000	-	.	gene_id "MSTRG.40419"; transcript_id "MSTRG.40419.125";
chr12	StringTie	exon	47782682	47783886	1000	-	.	gene_id "MSTRG.40419"; transcript_id "MSTRG.40419.125"; exon_number "1";
chr12	StringTie	exon	47784079	47784217	1000	-	.	gene_id "MSTRG.40419"; transcript_id "MSTRG.40419.125"; exon_number "2";
chr12	StringTie	exon	47785387	47785471	1000	-	.	gene_id "MSTRG.40419"; transcript_id "MSTRG.40419.125"; exon_number "3";
chr12	StringTie	exon	47785752	47785885	1000	-	.	gene_id "MSTRG.40419"; transcript_id "MSTRG.40419.125"; exon_number "4";
chr12	StringTie	exon	47786585	47786703	1000	-	.	gene_id "MSTRG.40419"; transcript_id "MSTRG.40419.125"; exon_number "5";
chr12	StringTie	exon	47787712	47787809	1000	-	.	gene_id "MSTRG.40419"; transcript_id "MSTRG.40419.125"; exon_number "6";
chr12	StringTie	exon	47788045	47788164	1000	-	.	gene_id "MSTRG.40419"; transcript_id "MSTRG.40419.125"; exon_number "7";
chr12	StringTie	exon	47789261	47789348	1000	-	.	gene_id "MSTRG.40419"; transcript_id "MSTRG.40419.125"; exon_number "8";
chr12	StringTie	exon	47789523	47789578	1000	-	.	gene_id "MSTRG.40419"; transcript_id "MSTRG.40419.125"; exon_number "9";
chr12	StringTie	exon	47789813	47789920	1000	-	.	gene_id "MSTRG.40419"; transcript_id "MSTRG.40419.125"; exon_number "10";
chr12	StringTie	exon	47791259	47791308	1000	-	.	gene_id "MSTRG.40419"; transcript_id "MSTRG.40419.125"; exon_number "11";
chr12	StringTie	exon	47791586	47791706	1000	-	.	gene_id "MSTRG.40419"; transcript_id "MSTRG.40419.125"; exon_number "12";
chr12	StringTie	exon	47791871	47793588	1000	-	.	gene_id "MSTRG.40419"; transcript_id "MSTRG.40419.125"; exon_number "13";
chr12	StringTie	exon	47794760	47794933	1000	-	.	gene_id "MSTRG.40419"; transcript_id "MSTRG.40419.125"; exon_number "14";
chr12	StringTie	exon	47795184	47795380	1000	-	.	gene_id "MSTRG.40419"; transcript_id "MSTRG.40419.125"; exon_number "15";
chr12	StringTie	exon	47795587	47795767	1000	-	.	gene_id "MSTRG.40419"; transcript_id "MSTRG.40419.125"; exon_number "16";
chr12	StringTie	exon	47796207	47796298	1000	-	.	gene_id "MSTRG.40419"; transcript_id "MSTRG.40419.125"; exon_number "17";
chr12	StringTie	exon	47797017	47797142	1000	-	.	gene_id "MSTRG.40419"; transcript_id "MSTRG.40419.125"; exon_number "18";
chr12	StringTie	exon	47797384	47797499	1000	-	.	gene_id "MSTRG.40419"; transcript_id "MSTRG.40419.125"; exon_number "19";
chr12	StringTie	exon	47798108	47798219	1000	-	.	gene_id "MSTRG.40419"; transcript_id "MSTRG.40419.125"; exon_number "20";
chr12	StringTie	exon	47798562	47798652	1000	-	.	gene_id "MSTRG.40419"; transcript_id "MSTRG.40419.125"; exon_number "21";
chr12	StringTie	exon	47798785	47798972	1000	-	.	gene_id "MSTRG.40419"; transcript_id "MSTRG.40419.125"; exon_number "22";
chr12	StringTie	exon	47802224	47802274	1000	-	.	gene_id "MSTRG.40419"; transcript_id "MSTRG.40419.125"; exon_number "23";
chr12	StringTie	exon	47810935	47810959	1000	-	.	gene_id "MSTRG.40419"; transcript_id "MSTRG.40419.125"; exon_number "24";
chr12	StringTie	transcript	47782682	47820601	1000	-	.	gene_id "MSTRG.40419"; transcript_id "MSTRG.40419.126";
chr12	StringTie	exon	47782682	47783886	1000	-	.	gene_id "MSTRG.40419"; transcript_id "MSTRG.40419.126"; exon_number "1";
chr12	StringTie	exon	47784079	47784217	1000	-	.	gene_id "MSTRG.40419"; transcript_id "MSTRG.40419.126"; exon_number "2";
chr12	StringTie	exon	47785387	47785471	1000	-	.	gene_id "MSTRG.40419"; transcript_id "MSTRG.40419.126"; exon_number "3";
chr12	StringTie	exon	47785752	47785885	1000	-	.	gene_id "MSTRG.40419"; transcript_id "MSTRG.40419.126"; exon_number "4";
chr12	StringTie	exon	47786585	47786703	1000	-	.	gene_id "MSTRG.40419"; transcript_id "MSTRG.40419.126"; exon_number "5";
chr12	StringTie	exon	47787712	47787809	1000	-	.	gene_id "MSTRG.40419"; transcript_id "MSTRG.40419.126"; exon_number "6";
chr12	StringTie	exon	47788045	47788164	1000	-	.	gene_id "MSTRG.40419"; transcript_id "MSTRG.40419.126"; exon_number "7";
chr12	StringTie	exon	47789261	47789348	1000	-	.	gene_id "MSTRG.40419"; transcript_id "MSTRG.40419.126"; exon_number "8";
chr12	StringTie	exon	47789523	47789578	1000	-	.	gene_id "MSTRG.40419"; transcript_id "MSTRG.40419.126"; exon_number "9";
chr12	StringTie	exon	47789813	47789920	1000	-	.	gene_id "MSTRG.40419"; transcript_id "MSTRG.40419.126"; exon_number "10";
chr12	StringTie	exon	47791259	47791308	1000	-	.	gene_id "MSTRG.40419"; transcript_id "MSTRG.40419.126"; exon_number "11";
chr12	StringTie	exon	47791586	47791706	1000	-	.	gene_id "MSTRG.40419"; transcript_id "MSTRG.40419.126"; exon_number "12";
chr12	StringTie	exon	47791871	47793588	1000	-	.	gene_id "MSTRG.40419"; transcript_id "MSTRG.40419.126"; exon_number "13";
chr12	StringTie	exon	47794760	47794933	1000	-	.	gene_id "MSTRG.40419"; transcript_id "MSTRG.40419.126"; exon_number "14";
chr12	StringTie	exon	47795184	47795380	1000	-	.	gene_id "MSTRG.40419"; transcript_id "MSTRG.40419.126"; exon_number "15";
chr12	StringTie	exon	47795587	47795767	1000	-	.	gene_id "MSTRG.40419"; transcript_id "MSTRG.40419.126"; exon_number "16";
chr12	StringTie	exon	47795906	47796016	1000	-	.	gene_id "MSTRG.40419"; transcript_id "MSTRG.40419.126"; exon_number "17";
chr12	StringTie	exon	47796207	47796298	1000	-	.	gene_id "MSTRG.40419"; transcript_id "MSTRG.40419.126"; exon_number "18";
chr12	StringTie	exon	47797017	47797142	1000	-	.	gene_id "MSTRG.40419"; transcript_id "MSTRG.40419.126"; exon_number "19";
chr12	StringTie	exon	47797384	47797499	1000	-	.	gene_id "MSTRG.40419"; transcript_id "MSTRG.40419.126"; exon_number "20";
chr12	StringTie	exon	47798108	47798219	1000	-	.	gene_id "MSTRG.40419"; transcript_id "MSTRG.40419.126"; exon_number "21";
chr12	StringTie	exon	47798562	47798652	1000	-	.	gene_id "MSTRG.40419"; transcript_id "MSTRG.40419.126"; exon_number "22";
chr12	StringTie	exon	47798785	47798972	1000	-	.	gene_id "MSTRG.40419"; transcript_id "MSTRG.40419.126"; exon_number "23";
chr12	StringTie	exon	47820554	47820601	1000	-	.	gene_id "MSTRG.40419"; transcript_id "MSTRG.40419.126"; exon_number "24";
chr12	StringTie	transcript	47782682	47819262	1000	-	.	gene_id "MSTRG.40419"; transcript_id "MSTRG.40419.127";
chr12	StringTie	exon	47782682	47783886	1000	-	.	gene_id "MSTRG.40419"; transcript_id "MSTRG.40419.127"; exon_number "1";
chr12	StringTie	exon	47784079	47784217	1000	-	.	gene_id "MSTRG.40419"; transcript_id "MSTRG.40419.127"; exon_number "2";
chr12	StringTie	exon	47785387	47785471	1000	-	.	gene_id "MSTRG.40419"; transcript_id "MSTRG.40419.127"; exon_number "3";
chr12	StringTie	exon	47785752	47785885	1000	-	.	gene_id "MSTRG.40419"; transcript_id "MSTRG.40419.127"; exon_number "4";
chr12	StringTie	exon	47786585	47786703	1000	-	.	gene_id "MSTRG.40419"; transcript_id "MSTRG.40419.127"; exon_number "5";
chr12	StringTie	exon	47787712	47787809	1000	-	.	gene_id "MSTRG.40419"; transcript_id "MSTRG.40419.127"; exon_number "6";
chr12	StringTie	exon	47788045	47788164	1000	-	.	gene_id "MSTRG.40419"; transcript_id "MSTRG.40419.127"; exon_number "7";
chr12	StringTie	exon	47789261	47789348	1000	-	.	gene_id "MSTRG.40419"; transcript_id "MSTRG.40419.127"; exon_number "8";
chr12	StringTie	exon	47789523	47789578	1000	-	.	gene_id "MSTRG.40419"; transcript_id "MSTRG.40419.127"; exon_number "9";
chr12	StringTie	exon	47789813	47789920	1000	-	.	gene_id "MSTRG.40419"; transcript_id "MSTRG.40419.127"; exon_number "10";
chr12	StringTie	exon	47791259	47791308	1000	-	.	gene_id "MSTRG.40419"; transcript_id "MSTRG.40419.127"; exon_number "11";
chr12	StringTie	exon	47791586	47791706	1000	-	.	gene_id "MSTRG.40419"; transcript_id "MSTRG.40419.127"; exon_number "12";
chr12	StringTie	exon	47791871	47792669	1000	-	.	gene_id "MSTRG.40419"; transcript_id "MSTRG.40419.127"; exon_number "13";
chr12	StringTie	exon	47793369	47793588	1000	-	.	gene_id "MSTRG.40419"; transcript_id "MSTRG.40419.127"; exon_number "14";
chr12	StringTie	exon	47794760	47794933	1000	-	.	gene_id "MSTRG.40419"; transcript_id "MSTRG.40419.127"; exon_number "15";
chr12	StringTie	exon	47795184	47795380	1000	-	.	gene_id "MSTRG.40419"; transcript_id "MSTRG.40419.127"; exon_number "16";
chr12	StringTie	exon	47795587	47795767	1000	-	.	gene_id "MSTRG.40419"; transcript_id "MSTRG.40419.127"; exon_number "17";
chr12	StringTie	exon	47796207	47796298	1000	-	.	gene_id "MSTRG.40419"; transcript_id "MSTRG.40419.127"; exon_number "18";
chr12	StringTie	exon	47797017	47797142	1000	-	.	gene_id "MSTRG.40419"; transcript_id "MSTRG.40419.127"; exon_number "19";
chr12	StringTie	exon	47797384	47797499	1000	-	.	gene_id "MSTRG.40419"; transcript_id "MSTRG.40419.127"; exon_number "20";
chr12	StringTie	exon	47798108	47798219	1000	-	.	gene_id "MSTRG.40419"; transcript_id "MSTRG.40419.127"; exon_number "21";
chr12	StringTie	exon	47798562	47798652	1000	-	.	gene_id "MSTRG.40419"; transcript_id "MSTRG.40419.127"; exon_number "22";
chr12	StringTie	exon	47798785	47798972	1000	-	.	gene_id "MSTRG.40419"; transcript_id "MSTRG.40419.127"; exon_number "23";
chr12	StringTie	exon	47802224	47802274	1000	-	.	gene_id "MSTRG.40419"; transcript_id "MSTRG.40419.127"; exon_number "24";
chr12	StringTie	exon	47819120	47819262	1000	-	.	gene_id "MSTRG.40419"; transcript_id "MSTRG.40419.127"; exon_number "25";
chr12	StringTie	transcript	47782682	47819974	1000	-	.	gene_id "MSTRG.40419"; transcript_id "MSTRG.40419.128";
chr12	StringTie	exon	47782682	47783886	1000	-	.	gene_id "MSTRG.40419"; transcript_id "MSTRG.40419.128"; exon_number "1";
chr12	StringTie	exon	47784079	47784217	1000	-	.	gene_id "MSTRG.40419"; transcript_id "MSTRG.40419.128"; exon_number "2";
chr12	StringTie	exon	47785387	47785471	1000	-	.	gene_id "MSTRG.40419"; transcript_id "MSTRG.40419.128"; exon_number "3";
chr12	StringTie	exon	47785752	47785885	1000	-	.	gene_id "MSTRG.40419"; transcript_id "MSTRG.40419.128"; exon_number "4";
chr12	StringTie	exon	47786585	47786703	1000	-	.	gene_id "MSTRG.40419"; transcript_id "MSTRG.40419.128"; exon_number "5";
chr12	StringTie	exon	47787712	47787809	1000	-	.	gene_id "MSTRG.40419"; transcript_id "MSTRG.40419.128"; exon_number "6";
chr12	StringTie	exon	47788045	47788164	1000	-	.	gene_id "MSTRG.40419"; transcript_id "MSTRG.40419.128"; exon_number "7";
chr12	StringTie	exon	47789261	47789348	1000	-	.	gene_id "MSTRG.40419"; transcript_id "MSTRG.40419.128"; exon_number "8";
chr12	StringTie	exon	47789523	47789578	1000	-	.	gene_id "MSTRG.40419"; transcript_id "MSTRG.40419.128"; exon_number "9";
chr12	StringTie	exon	47789813	47789920	1000	-	.	gene_id "MSTRG.40419"; transcript_id "MSTRG.40419.128"; exon_number "10";
chr12	StringTie	exon	47791259	47791308	1000	-	.	gene_id "MSTRG.40419"; transcript_id "MSTRG.40419.128"; exon_number "11";
chr12	StringTie	exon	47791586	47791706	1000	-	.	gene_id "MSTRG.40419"; transcript_id "MSTRG.40419.128"; exon_number "12";
chr12	StringTie	exon	47791871	47792004	1000	-	.	gene_id "MSTRG.40419"; transcript_id "MSTRG.40419.128"; exon_number "13";
chr12	StringTie	exon	47792538	47792669	1000	-	.	gene_id "MSTRG.40419"; transcript_id "MSTRG.40419.128"; exon_number "14";
chr12	StringTie	exon	47793369	47793588	1000	-	.	gene_id "MSTRG.40419"; transcript_id "MSTRG.40419.128"; exon_number "15";
chr12	StringTie	exon	47794760	47794933	1000	-	.	gene_id "MSTRG.40419"; transcript_id "MSTRG.40419.128"; exon_number "16";
chr12	StringTie	exon	47795184	47795380	1000	-	.	gene_id "MSTRG.40419"; transcript_id "MSTRG.40419.128"; exon_number "17";
chr12	StringTie	exon	47795587	47795767	1000	-	.	gene_id "MSTRG.40419"; transcript_id "MSTRG.40419.128"; exon_number "18";
chr12	StringTie	exon	47796207	47796298	1000	-	.	gene_id "MSTRG.40419"; transcript_id "MSTRG.40419.128"; exon_number "19";
chr12	StringTie	exon	47797017	47797142	1000	-	.	gene_id "MSTRG.40419"; transcript_id "MSTRG.40419.128"; exon_number "20";
chr12	StringTie	exon	47797384	47797499	1000	-	.	gene_id "MSTRG.40419"; transcript_id "MSTRG.40419.128"; exon_number "21";
chr12	StringTie	exon	47798108	47798219	1000	-	.	gene_id "MSTRG.40419"; transcript_id "MSTRG.40419.128"; exon_number "22";
chr12	StringTie	exon	47798562	47798652	1000	-	.	gene_id "MSTRG.40419"; transcript_id "MSTRG.40419.128"; exon_number "23";
chr12	StringTie	exon	47798785	47798972	1000	-	.	gene_id "MSTRG.40419"; transcript_id "MSTRG.40419.128"; exon_number "24";
chr12	StringTie	exon	47819767	47819974	1000	-	.	gene_id "MSTRG.40419"; transcript_id "MSTRG.40419.128"; exon_number "25";
chr12	StringTie	transcript	47782682	47819909	1000	-	.	gene_id "MSTRG.40419"; transcript_id "MSTRG.40419.129";
chr12	StringTie	exon	47782682	47783886	1000	-	.	gene_id "MSTRG.40419"; transcript_id "MSTRG.40419.129"; exon_number "1";
chr12	StringTie	exon	47784079	47784217	1000	-	.	gene_id "MSTRG.40419"; transcript_id "MSTRG.40419.129"; exon_number "2";
chr12	StringTie	exon	47785387	47785471	1000	-	.	gene_id "MSTRG.40419"; transcript_id "MSTRG.40419.129"; exon_number "3";
chr12	StringTie	exon	47785752	47785885	1000	-	.	gene_id "MSTRG.40419"; transcript_id "MSTRG.40419.129"; exon_number "4";
chr12	StringTie	exon	47786585	47786698	1000	-	.	gene_id "MSTRG.40419"; transcript_id "MSTRG.40419.129"; exon_number "5";
chr12	StringTie	exon	47787712	47787809	1000	-	.	gene_id "MSTRG.40419"; transcript_id "MSTRG.40419.129"; exon_number "6";
chr12	StringTie	exon	47788045	47788164	1000	-	.	gene_id "MSTRG.40419"; transcript_id "MSTRG.40419.129"; exon_number "7";
chr12	StringTie	exon	47789261	47789348	1000	-	.	gene_id "MSTRG.40419"; transcript_id "MSTRG.40419.129"; exon_number "8";
chr12	StringTie	exon	47789523	47789578	1000	-	.	gene_id "MSTRG.40419"; transcript_id "MSTRG.40419.129"; exon_number "9";
chr12	StringTie	exon	47789813	47789920	1000	-	.	gene_id "MSTRG.40419"; transcript_id "MSTRG.40419.129"; exon_number "10";
chr12	StringTie	exon	47791259	47791308	1000	-	.	gene_id "MSTRG.40419"; transcript_id "MSTRG.40419.129"; exon_number "11";
chr12	StringTie	exon	47791586	47791706	1000	-	.	gene_id "MSTRG.40419"; transcript_id "MSTRG.40419.129"; exon_number "12";
chr12	StringTie	exon	47791871	47792669	1000	-	.	gene_id "MSTRG.40419"; transcript_id "MSTRG.40419.129"; exon_number "13";
chr12	StringTie	exon	47793369	47793588	1000	-	.	gene_id "MSTRG.40419"; transcript_id "MSTRG.40419.129"; exon_number "14";
chr12	StringTie	exon	47794760	47794933	1000	-	.	gene_id "MSTRG.40419"; transcript_id "MSTRG.40419.129"; exon_number "15";
chr12	StringTie	exon	47795184	47795767	1000	-	.	gene_id "MSTRG.40419"; transcript_id "MSTRG.40419.129"; exon_number "16";
chr12	StringTie	exon	47795906	47796016	1000	-	.	gene_id "MSTRG.40419"; transcript_id "MSTRG.40419.129"; exon_number "17";
chr12	StringTie	exon	47796207	47796298	1000	-	.	gene_id "MSTRG.40419"; transcript_id "MSTRG.40419.129"; exon_number "18";
chr12	StringTie	exon	47797017	47797142	1000	-	.	gene_id "MSTRG.40419"; transcript_id "MSTRG.40419.129"; exon_number "19";
chr12	StringTie	exon	47797384	47797499	1000	-	.	gene_id "MSTRG.40419"; transcript_id "MSTRG.40419.129"; exon_number "20";
chr12	StringTie	exon	47798108	47798219	1000	-	.	gene_id "MSTRG.40419"; transcript_id "MSTRG.40419.129"; exon_number "21";
chr12	StringTie	exon	47798562	47798652	1000	-	.	gene_id "MSTRG.40419"; transcript_id "MSTRG.40419.129"; exon_number "22";
chr12	StringTie	exon	47798785	47798972	1000	-	.	gene_id "MSTRG.40419"; transcript_id "MSTRG.40419.129"; exon_number "23";
chr12	StringTie	exon	47802224	47802274	1000	-	.	gene_id "MSTRG.40419"; transcript_id "MSTRG.40419.129"; exon_number "24";
chr12	StringTie	exon	47819767	47819909	1000	-	.	gene_id "MSTRG.40419"; transcript_id "MSTRG.40419.129"; exon_number "25";
chr12	StringTie	transcript	47782632	47820497	1000	-	.	gene_id "MSTRG.40419"; transcript_id "MSTRG.40419.13";
chr12	StringTie	exon	47782632	47782837	1000	-	.	gene_id "MSTRG.40419"; transcript_id "MSTRG.40419.13"; exon_number "1";
chr12	StringTie	exon	47782867	47783886	1000	-	.	gene_id "MSTRG.40419"; transcript_id "MSTRG.40419.13"; exon_number "2";
chr12	StringTie	exon	47784079	47784217	1000	-	.	gene_id "MSTRG.40419"; transcript_id "MSTRG.40419.13"; exon_number "3";
chr12	StringTie	exon	47785387	47785471	1000	-	.	gene_id "MSTRG.40419"; transcript_id "MSTRG.40419.13"; exon_number "4";
chr12	StringTie	exon	47785752	47785885	1000	-	.	gene_id "MSTRG.40419"; transcript_id "MSTRG.40419.13"; exon_number "5";
chr12	StringTie	exon	47786585	47786703	1000	-	.	gene_id "MSTRG.40419"; transcript_id "MSTRG.40419.13"; exon_number "6";
chr12	StringTie	exon	47787712	47787809	1000	-	.	gene_id "MSTRG.40419"; transcript_id "MSTRG.40419.13"; exon_number "7";
chr12	StringTie	exon	47788045	47788164	1000	-	.	gene_id "MSTRG.40419"; transcript_id "MSTRG.40419.13"; exon_number "8";
chr12	StringTie	exon	47789261	47789348	1000	-	.	gene_id "MSTRG.40419"; transcript_id "MSTRG.40419.13"; exon_number "9";
chr12	StringTie	exon	47789523	47789578	1000	-	.	gene_id "MSTRG.40419"; transcript_id "MSTRG.40419.13"; exon_number "10";
chr12	StringTie	exon	47789813	47789920	1000	-	.	gene_id "MSTRG.40419"; transcript_id "MSTRG.40419.13"; exon_number "11";
chr12	StringTie	exon	47791259	47791308	1000	-	.	gene_id "MSTRG.40419"; transcript_id "MSTRG.40419.13"; exon_number "12";
chr12	StringTie	exon	47791586	47791706	1000	-	.	gene_id "MSTRG.40419"; transcript_id "MSTRG.40419.13"; exon_number "13";
chr12	StringTie	exon	47791871	47792004	1000	-	.	gene_id "MSTRG.40419"; transcript_id "MSTRG.40419.13"; exon_number "14";
chr12	StringTie	exon	47793369	47793588	1000	-	.	gene_id "MSTRG.40419"; transcript_id "MSTRG.40419.13"; exon_number "15";
chr12	StringTie	exon	47794760	47794933	1000	-	.	gene_id "MSTRG.40419"; transcript_id "MSTRG.40419.13"; exon_number "16";
chr12	StringTie	exon	47795184	47795380	1000	-	.	gene_id "MSTRG.40419"; transcript_id "MSTRG.40419.13"; exon_number "17";
chr12	StringTie	exon	47795587	47795767	1000	-	.	gene_id "MSTRG.40419"; transcript_id "MSTRG.40419.13"; exon_number "18";
chr12	StringTie	exon	47795906	47796016	1000	-	.	gene_id "MSTRG.40419"; transcript_id "MSTRG.40419.13"; exon_number "19";
chr12	StringTie	exon	47796207	47796298	1000	-	.	gene_id "MSTRG.40419"; transcript_id "MSTRG.40419.13"; exon_number "20";
chr12	StringTie	exon	47797017	47797142	1000	-	.	gene_id "MSTRG.40419"; transcript_id "MSTRG.40419.13"; exon_number "21";
chr12	StringTie	exon	47797384	47797499	1000	-	.	gene_id "MSTRG.40419"; transcript_id "MSTRG.40419.13"; exon_number "22";
chr12	StringTie	exon	47798108	47798219	1000	-	.	gene_id "MSTRG.40419"; transcript_id "MSTRG.40419.13"; exon_number "23";
chr12	StringTie	exon	47798562	47798652	1000	-	.	gene_id "MSTRG.40419"; transcript_id "MSTRG.40419.13"; exon_number "24";
chr12	StringTie	exon	47798785	47798972	1000	-	.	gene_id "MSTRG.40419"; transcript_id "MSTRG.40419.13"; exon_number "25";
chr12	StringTie	exon	47819767	47820497	1000	-	.	gene_id "MSTRG.40419"; transcript_id "MSTRG.40419.13"; exon_number "26";
chr12	StringTie	transcript	47782682	47806447	1000	-	.	gene_id "MSTRG.40419"; transcript_id "MSTRG.40419.130";
chr12	StringTie	exon	47782682	47783886	1000	-	.	gene_id "MSTRG.40419"; transcript_id "MSTRG.40419.130"; exon_number "1";
chr12	StringTie	exon	47784079	47784217	1000	-	.	gene_id "MSTRG.40419"; transcript_id "MSTRG.40419.130"; exon_number "2";
chr12	StringTie	exon	47785387	47785471	1000	-	.	gene_id "MSTRG.40419"; transcript_id "MSTRG.40419.130"; exon_number "3";
chr12	StringTie	exon	47785752	47785885	1000	-	.	gene_id "MSTRG.40419"; transcript_id "MSTRG.40419.130"; exon_number "4";
chr12	StringTie	exon	47786585	47786703	1000	-	.	gene_id "MSTRG.40419"; transcript_id "MSTRG.40419.130"; exon_number "5";
chr12	StringTie	exon	47787712	47787809	1000	-	.	gene_id "MSTRG.40419"; transcript_id "MSTRG.40419.130"; exon_number "6";
chr12	StringTie	exon	47788045	47788164	1000	-	.	gene_id "MSTRG.40419"; transcript_id "MSTRG.40419.130"; exon_number "7";
chr12	StringTie	exon	47789261	47789348	1000	-	.	gene_id "MSTRG.40419"; transcript_id "MSTRG.40419.130"; exon_number "8";
chr12	StringTie	exon	47789523	47789578	1000	-	.	gene_id "MSTRG.40419"; transcript_id "MSTRG.40419.130"; exon_number "9";
chr12	StringTie	exon	47789813	47789920	1000	-	.	gene_id "MSTRG.40419"; transcript_id "MSTRG.40419.130"; exon_number "10";
chr12	StringTie	exon	47791259	47791308	1000	-	.	gene_id "MSTRG.40419"; transcript_id "MSTRG.40419.130"; exon_number "11";
chr12	StringTie	exon	47791586	47791706	1000	-	.	gene_id "MSTRG.40419"; transcript_id "MSTRG.40419.130"; exon_number "12";
chr12	StringTie	exon	47791871	47792004	1000	-	.	gene_id "MSTRG.40419"; transcript_id "MSTRG.40419.130"; exon_number "13";
chr12	StringTie	exon	47793369	47793588	1000	-	.	gene_id "MSTRG.40419"; transcript_id "MSTRG.40419.130"; exon_number "14";
chr12	StringTie	exon	47794760	47794933	1000	-	.	gene_id "MSTRG.40419"; transcript_id "MSTRG.40419.130"; exon_number "15";
chr12	StringTie	exon	47795184	47795380	1000	-	.	gene_id "MSTRG.40419"; transcript_id "MSTRG.40419.130"; exon_number "16";
chr12	StringTie	exon	47795587	47795767	1000	-	.	gene_id "MSTRG.40419"; transcript_id "MSTRG.40419.130"; exon_number "17";
chr12	StringTie	exon	47796207	47796298	1000	-	.	gene_id "MSTRG.40419"; transcript_id "MSTRG.40419.130"; exon_number "18";
chr12	StringTie	exon	47797017	47797142	1000	-	.	gene_id "MSTRG.40419"; transcript_id "MSTRG.40419.130"; exon_number "19";
chr12	StringTie	exon	47797384	47797499	1000	-	.	gene_id "MSTRG.40419"; transcript_id "MSTRG.40419.130"; exon_number "20";
chr12	StringTie	exon	47798108	47798219	1000	-	.	gene_id "MSTRG.40419"; transcript_id "MSTRG.40419.130"; exon_number "21";
chr12	StringTie	exon	47798518	47798652	1000	-	.	gene_id "MSTRG.40419"; transcript_id "MSTRG.40419.130"; exon_number "22";
chr12	StringTie	exon	47798785	47798972	1000	-	.	gene_id "MSTRG.40419"; transcript_id "MSTRG.40419.130"; exon_number "23";
chr12	StringTie	exon	47802224	47802274	1000	-	.	gene_id "MSTRG.40419"; transcript_id "MSTRG.40419.130"; exon_number "24";
chr12	StringTie	exon	47806391	47806447	1000	-	.	gene_id "MSTRG.40419"; transcript_id "MSTRG.40419.130"; exon_number "25";
chr12	StringTie	transcript	47782682	47806518	1000	-	.	gene_id "MSTRG.40419"; transcript_id "MSTRG.40419.131";
chr12	StringTie	exon	47782682	47783886	1000	-	.	gene_id "MSTRG.40419"; transcript_id "MSTRG.40419.131"; exon_number "1";
chr12	StringTie	exon	47784079	47784217	1000	-	.	gene_id "MSTRG.40419"; transcript_id "MSTRG.40419.131"; exon_number "2";
chr12	StringTie	exon	47785387	47785471	1000	-	.	gene_id "MSTRG.40419"; transcript_id "MSTRG.40419.131"; exon_number "3";
chr12	StringTie	exon	47785752	47785885	1000	-	.	gene_id "MSTRG.40419"; transcript_id "MSTRG.40419.131"; exon_number "4";
chr12	StringTie	exon	47786585	47786703	1000	-	.	gene_id "MSTRG.40419"; transcript_id "MSTRG.40419.131"; exon_number "5";
chr12	StringTie	exon	47787712	47787809	1000	-	.	gene_id "MSTRG.40419"; transcript_id "MSTRG.40419.131"; exon_number "6";
chr12	StringTie	exon	47788045	47788164	1000	-	.	gene_id "MSTRG.40419"; transcript_id "MSTRG.40419.131"; exon_number "7";
chr12	StringTie	exon	47789261	47789348	1000	-	.	gene_id "MSTRG.40419"; transcript_id "MSTRG.40419.131"; exon_number "8";
chr12	StringTie	exon	47789523	47789578	1000	-	.	gene_id "MSTRG.40419"; transcript_id "MSTRG.40419.131"; exon_number "9";
chr12	StringTie	exon	47789813	47789920	1000	-	.	gene_id "MSTRG.40419"; transcript_id "MSTRG.40419.131"; exon_number "10";
chr12	StringTie	exon	47791259	47791308	1000	-	.	gene_id "MSTRG.40419"; transcript_id "MSTRG.40419.131"; exon_number "11";
chr12	StringTie	exon	47791586	47791706	1000	-	.	gene_id "MSTRG.40419"; transcript_id "MSTRG.40419.131"; exon_number "12";
chr12	StringTie	exon	47791871	47792004	1000	-	.	gene_id "MSTRG.40419"; transcript_id "MSTRG.40419.131"; exon_number "13";
chr12	StringTie	exon	47792538	47792669	1000	-	.	gene_id "MSTRG.40419"; transcript_id "MSTRG.40419.131"; exon_number "14";
chr12	StringTie	exon	47793369	47793504	1000	-	.	gene_id "MSTRG.40419"; transcript_id "MSTRG.40419.131"; exon_number "15";
chr12	StringTie	exon	47794760	47794933	1000	-	.	gene_id "MSTRG.40419"; transcript_id "MSTRG.40419.131"; exon_number "16";
chr12	StringTie	exon	47795184	47795380	1000	-	.	gene_id "MSTRG.40419"; transcript_id "MSTRG.40419.131"; exon_number "17";
chr12	StringTie	exon	47795587	47795767	1000	-	.	gene_id "MSTRG.40419"; transcript_id "MSTRG.40419.131"; exon_number "18";
chr12	StringTie	exon	47795906	47796016	1000	-	.	gene_id "MSTRG.40419"; transcript_id "MSTRG.40419.131"; exon_number "19";
chr12	StringTie	exon	47796207	47796298	1000	-	.	gene_id "MSTRG.40419"; transcript_id "MSTRG.40419.131"; exon_number "20";
chr12	StringTie	exon	47797017	47797142	1000	-	.	gene_id "MSTRG.40419"; transcript_id "MSTRG.40419.131"; exon_number "21";
chr12	StringTie	exon	47797384	47797499	1000	-	.	gene_id "MSTRG.40419"; transcript_id "MSTRG.40419.131"; exon_number "22";
chr12	StringTie	exon	47798108	47798219	1000	-	.	gene_id "MSTRG.40419"; transcript_id "MSTRG.40419.131"; exon_number "23";
chr12	StringTie	exon	47798562	47798652	1000	-	.	gene_id "MSTRG.40419"; transcript_id "MSTRG.40419.131"; exon_number "24";
chr12	StringTie	exon	47798785	47798972	1000	-	.	gene_id "MSTRG.40419"; transcript_id "MSTRG.40419.131"; exon_number "25";
chr12	StringTie	exon	47802224	47802274	1000	-	.	gene_id "MSTRG.40419"; transcript_id "MSTRG.40419.131"; exon_number "26";
chr12	StringTie	exon	47806391	47806518	1000	-	.	gene_id "MSTRG.40419"; transcript_id "MSTRG.40419.131"; exon_number "27";
chr12	StringTie	transcript	47782682	47820680	1000	-	.	gene_id "MSTRG.40419"; transcript_id "MSTRG.40419.132";
chr12	StringTie	exon	47782682	47783057	1000	-	.	gene_id "MSTRG.40419"; transcript_id "MSTRG.40419.132"; exon_number "1";
chr12	StringTie	exon	47783080	47783886	1000	-	.	gene_id "MSTRG.40419"; transcript_id "MSTRG.40419.132"; exon_number "2";
chr12	StringTie	exon	47784079	47784217	1000	-	.	gene_id "MSTRG.40419"; transcript_id "MSTRG.40419.132"; exon_number "3";
chr12	StringTie	exon	47785387	47785471	1000	-	.	gene_id "MSTRG.40419"; transcript_id "MSTRG.40419.132"; exon_number "4";
chr12	StringTie	exon	47785752	47785885	1000	-	.	gene_id "MSTRG.40419"; transcript_id "MSTRG.40419.132"; exon_number "5";
chr12	StringTie	exon	47786585	47786703	1000	-	.	gene_id "MSTRG.40419"; transcript_id "MSTRG.40419.132"; exon_number "6";
chr12	StringTie	exon	47787712	47787809	1000	-	.	gene_id "MSTRG.40419"; transcript_id "MSTRG.40419.132"; exon_number "7";
chr12	StringTie	exon	47788045	47788164	1000	-	.	gene_id "MSTRG.40419"; transcript_id "MSTRG.40419.132"; exon_number "8";
chr12	StringTie	exon	47789261	47789348	1000	-	.	gene_id "MSTRG.40419"; transcript_id "MSTRG.40419.132"; exon_number "9";
chr12	StringTie	exon	47789523	47789578	1000	-	.	gene_id "MSTRG.40419"; transcript_id "MSTRG.40419.132"; exon_number "10";
chr12	StringTie	exon	47789813	47789920	1000	-	.	gene_id "MSTRG.40419"; transcript_id "MSTRG.40419.132"; exon_number "11";
chr12	StringTie	exon	47791259	47791308	1000	-	.	gene_id "MSTRG.40419"; transcript_id "MSTRG.40419.132"; exon_number "12";
chr12	StringTie	exon	47791586	47791706	1000	-	.	gene_id "MSTRG.40419"; transcript_id "MSTRG.40419.132"; exon_number "13";
chr12	StringTie	exon	47791871	47792004	1000	-	.	gene_id "MSTRG.40419"; transcript_id "MSTRG.40419.132"; exon_number "14";
chr12	StringTie	exon	47793369	47793588	1000	-	.	gene_id "MSTRG.40419"; transcript_id "MSTRG.40419.132"; exon_number "15";
chr12	StringTie	exon	47794760	47794933	1000	-	.	gene_id "MSTRG.40419"; transcript_id "MSTRG.40419.132"; exon_number "16";
chr12	StringTie	exon	47795184	47795380	1000	-	.	gene_id "MSTRG.40419"; transcript_id "MSTRG.40419.132"; exon_number "17";
chr12	StringTie	exon	47795587	47795767	1000	-	.	gene_id "MSTRG.40419"; transcript_id "MSTRG.40419.132"; exon_number "18";
chr12	StringTie	exon	47795906	47796016	1000	-	.	gene_id "MSTRG.40419"; transcript_id "MSTRG.40419.132"; exon_number "19";
chr12	StringTie	exon	47796207	47796298	1000	-	.	gene_id "MSTRG.40419"; transcript_id "MSTRG.40419.132"; exon_number "20";
chr12	StringTie	exon	47797017	47797142	1000	-	.	gene_id "MSTRG.40419"; transcript_id "MSTRG.40419.132"; exon_number "21";
chr12	StringTie	exon	47797384	47797499	1000	-	.	gene_id "MSTRG.40419"; transcript_id "MSTRG.40419.132"; exon_number "22";
chr12	StringTie	exon	47798108	47798219	1000	-	.	gene_id "MSTRG.40419"; transcript_id "MSTRG.40419.132"; exon_number "23";
chr12	StringTie	exon	47798562	47798652	1000	-	.	gene_id "MSTRG.40419"; transcript_id "MSTRG.40419.132"; exon_number "24";
chr12	StringTie	exon	47798785	47798972	1000	-	.	gene_id "MSTRG.40419"; transcript_id "MSTRG.40419.132"; exon_number "25";
chr12	StringTie	exon	47802224	47802274	1000	-	.	gene_id "MSTRG.40419"; transcript_id "MSTRG.40419.132"; exon_number "26";
chr12	StringTie	exon	47820554	47820680	1000	-	.	gene_id "MSTRG.40419"; transcript_id "MSTRG.40419.132"; exon_number "27";
chr12	StringTie	transcript	47782682	47819987	1000	-	.	gene_id "MSTRG.40419"; transcript_id "MSTRG.40419.133";
chr12	StringTie	exon	47782682	47782837	1000	-	.	gene_id "MSTRG.40419"; transcript_id "MSTRG.40419.133"; exon_number "1";
chr12	StringTie	exon	47782867	47783886	1000	-	.	gene_id "MSTRG.40419"; transcript_id "MSTRG.40419.133"; exon_number "2";
chr12	StringTie	exon	47784079	47784217	1000	-	.	gene_id "MSTRG.40419"; transcript_id "MSTRG.40419.133"; exon_number "3";
chr12	StringTie	exon	47785387	47785471	1000	-	.	gene_id "MSTRG.40419"; transcript_id "MSTRG.40419.133"; exon_number "4";
chr12	StringTie	exon	47785752	47785885	1000	-	.	gene_id "MSTRG.40419"; transcript_id "MSTRG.40419.133"; exon_number "5";
chr12	StringTie	exon	47786585	47786703	1000	-	.	gene_id "MSTRG.40419"; transcript_id "MSTRG.40419.133"; exon_number "6";
chr12	StringTie	exon	47787712	47787809	1000	-	.	gene_id "MSTRG.40419"; transcript_id "MSTRG.40419.133"; exon_number "7";
chr12	StringTie	exon	47788045	47788164	1000	-	.	gene_id "MSTRG.40419"; transcript_id "MSTRG.40419.133"; exon_number "8";
chr12	StringTie	exon	47789261	47789348	1000	-	.	gene_id "MSTRG.40419"; transcript_id "MSTRG.40419.133"; exon_number "9";
chr12	StringTie	exon	47789523	47789578	1000	-	.	gene_id "MSTRG.40419"; transcript_id "MSTRG.40419.133"; exon_number "10";
chr12	StringTie	exon	47789813	47789920	1000	-	.	gene_id "MSTRG.40419"; transcript_id "MSTRG.40419.133"; exon_number "11";
chr12	StringTie	exon	47790206	47791146	1000	-	.	gene_id "MSTRG.40419"; transcript_id "MSTRG.40419.133"; exon_number "12";
chr12	StringTie	exon	47791259	47791308	1000	-	.	gene_id "MSTRG.40419"; transcript_id "MSTRG.40419.133"; exon_number "13";
chr12	StringTie	exon	47791586	47791706	1000	-	.	gene_id "MSTRG.40419"; transcript_id "MSTRG.40419.133"; exon_number "14";
chr12	StringTie	exon	47791871	47792669	1000	-	.	gene_id "MSTRG.40419"; transcript_id "MSTRG.40419.133"; exon_number "15";
chr12	StringTie	exon	47793369	47793588	1000	-	.	gene_id "MSTRG.40419"; transcript_id "MSTRG.40419.133"; exon_number "16";
chr12	StringTie	exon	47794760	47794933	1000	-	.	gene_id "MSTRG.40419"; transcript_id "MSTRG.40419.133"; exon_number "17";
chr12	StringTie	exon	47795184	47795380	1000	-	.	gene_id "MSTRG.40419"; transcript_id "MSTRG.40419.133"; exon_number "18";
chr12	StringTie	exon	47795587	47795767	1000	-	.	gene_id "MSTRG.40419"; transcript_id "MSTRG.40419.133"; exon_number "19";
chr12	StringTie	exon	47795906	47796016	1000	-	.	gene_id "MSTRG.40419"; transcript_id "MSTRG.40419.133"; exon_number "20";
chr12	StringTie	exon	47796207	47796298	1000	-	.	gene_id "MSTRG.40419"; transcript_id "MSTRG.40419.133"; exon_number "21";
chr12	StringTie	exon	47797017	47797142	1000	-	.	gene_id "MSTRG.40419"; transcript_id "MSTRG.40419.133"; exon_number "22";
chr12	StringTie	exon	47797384	47797499	1000	-	.	gene_id "MSTRG.40419"; transcript_id "MSTRG.40419.133"; exon_number "23";
chr12	StringTie	exon	47798108	47798219	1000	-	.	gene_id "MSTRG.40419"; transcript_id "MSTRG.40419.133"; exon_number "24";
chr12	StringTie	exon	47798562	47798652	1000	-	.	gene_id "MSTRG.40419"; transcript_id "MSTRG.40419.133"; exon_number "25";
chr12	StringTie	exon	47798785	47798972	1000	-	.	gene_id "MSTRG.40419"; transcript_id "MSTRG.40419.133"; exon_number "26";
chr12	StringTie	exon	47802224	47802274	1000	-	.	gene_id "MSTRG.40419"; transcript_id "MSTRG.40419.133"; exon_number "27";
chr12	StringTie	exon	47819767	47819987	1000	-	.	gene_id "MSTRG.40419"; transcript_id "MSTRG.40419.133"; exon_number "28";
chr12	StringTie	transcript	47782684	47814861	1000	-	.	gene_id "MSTRG.40419"; transcript_id "MSTRG.40419.134";
chr12	StringTie	exon	47782684	47783886	1000	-	.	gene_id "MSTRG.40419"; transcript_id "MSTRG.40419.134"; exon_number "1";
chr12	StringTie	exon	47784079	47784217	1000	-	.	gene_id "MSTRG.40419"; transcript_id "MSTRG.40419.134"; exon_number "2";
chr12	StringTie	exon	47785387	47785471	1000	-	.	gene_id "MSTRG.40419"; transcript_id "MSTRG.40419.134"; exon_number "3";
chr12	StringTie	exon	47785752	47785885	1000	-	.	gene_id "MSTRG.40419"; transcript_id "MSTRG.40419.134"; exon_number "4";
chr12	StringTie	exon	47786585	47786703	1000	-	.	gene_id "MSTRG.40419"; transcript_id "MSTRG.40419.134"; exon_number "5";
chr12	StringTie	exon	47787712	47787809	1000	-	.	gene_id "MSTRG.40419"; transcript_id "MSTRG.40419.134"; exon_number "6";
chr12	StringTie	exon	47788045	47788164	1000	-	.	gene_id "MSTRG.40419"; transcript_id "MSTRG.40419.134"; exon_number "7";
chr12	StringTie	exon	47789261	47789348	1000	-	.	gene_id "MSTRG.40419"; transcript_id "MSTRG.40419.134"; exon_number "8";
chr12	StringTie	exon	47789523	47789578	1000	-	.	gene_id "MSTRG.40419"; transcript_id "MSTRG.40419.134"; exon_number "9";
chr12	StringTie	exon	47789813	47789920	1000	-	.	gene_id "MSTRG.40419"; transcript_id "MSTRG.40419.134"; exon_number "10";
chr12	StringTie	exon	47791259	47791308	1000	-	.	gene_id "MSTRG.40419"; transcript_id "MSTRG.40419.134"; exon_number "11";
chr12	StringTie	exon	47791586	47791706	1000	-	.	gene_id "MSTRG.40419"; transcript_id "MSTRG.40419.134"; exon_number "12";
chr12	StringTie	exon	47791871	47792004	1000	-	.	gene_id "MSTRG.40419"; transcript_id "MSTRG.40419.134"; exon_number "13";
chr12	StringTie	exon	47793369	47793588	1000	-	.	gene_id "MSTRG.40419"; transcript_id "MSTRG.40419.134"; exon_number "14";
chr12	StringTie	exon	47794760	47794933	1000	-	.	gene_id "MSTRG.40419"; transcript_id "MSTRG.40419.134"; exon_number "15";
chr12	StringTie	exon	47795184	47795380	1000	-	.	gene_id "MSTRG.40419"; transcript_id "MSTRG.40419.134"; exon_number "16";
chr12	StringTie	exon	47795587	47795767	1000	-	.	gene_id "MSTRG.40419"; transcript_id "MSTRG.40419.134"; exon_number "17";
chr12	StringTie	exon	47795906	47796016	1000	-	.	gene_id "MSTRG.40419"; transcript_id "MSTRG.40419.134"; exon_number "18";
chr12	StringTie	exon	47796207	47796298	1000	-	.	gene_id "MSTRG.40419"; transcript_id "MSTRG.40419.134"; exon_number "19";
chr12	StringTie	exon	47797017	47797142	1000	-	.	gene_id "MSTRG.40419"; transcript_id "MSTRG.40419.134"; exon_number "20";
chr12	StringTie	exon	47797384	47797499	1000	-	.	gene_id "MSTRG.40419"; transcript_id "MSTRG.40419.134"; exon_number "21";
chr12	StringTie	exon	47798108	47798219	1000	-	.	gene_id "MSTRG.40419"; transcript_id "MSTRG.40419.134"; exon_number "22";
chr12	StringTie	exon	47798518	47798652	1000	-	.	gene_id "MSTRG.40419"; transcript_id "MSTRG.40419.134"; exon_number "23";
chr12	StringTie	exon	47798785	47798972	1000	-	.	gene_id "MSTRG.40419"; transcript_id "MSTRG.40419.134"; exon_number "24";
chr12	StringTie	exon	47802224	47802274	1000	-	.	gene_id "MSTRG.40419"; transcript_id "MSTRG.40419.134"; exon_number "25";
chr12	StringTie	exon	47814635	47814861	1000	-	.	gene_id "MSTRG.40419"; transcript_id "MSTRG.40419.134"; exon_number "26";
chr12	StringTie	transcript	47782684	47820601	1000	-	.	gene_id "MSTRG.40419"; transcript_id "MSTRG.40419.135";
chr12	StringTie	exon	47782684	47783886	1000	-	.	gene_id "MSTRG.40419"; transcript_id "MSTRG.40419.135"; exon_number "1";
chr12	StringTie	exon	47784079	47785471	1000	-	.	gene_id "MSTRG.40419"; transcript_id "MSTRG.40419.135"; exon_number "2";
chr12	StringTie	exon	47785752	47785885	1000	-	.	gene_id "MSTRG.40419"; transcript_id "MSTRG.40419.135"; exon_number "3";
chr12	StringTie	exon	47786585	47786703	1000	-	.	gene_id "MSTRG.40419"; transcript_id "MSTRG.40419.135"; exon_number "4";
chr12	StringTie	exon	47787712	47787809	1000	-	.	gene_id "MSTRG.40419"; transcript_id "MSTRG.40419.135"; exon_number "5";
chr12	StringTie	exon	47788045	47788164	1000	-	.	gene_id "MSTRG.40419"; transcript_id "MSTRG.40419.135"; exon_number "6";
chr12	StringTie	exon	47789261	47789348	1000	-	.	gene_id "MSTRG.40419"; transcript_id "MSTRG.40419.135"; exon_number "7";
chr12	StringTie	exon	47789523	47789578	1000	-	.	gene_id "MSTRG.40419"; transcript_id "MSTRG.40419.135"; exon_number "8";
chr12	StringTie	exon	47789813	47789920	1000	-	.	gene_id "MSTRG.40419"; transcript_id "MSTRG.40419.135"; exon_number "9";
chr12	StringTie	exon	47791259	47791308	1000	-	.	gene_id "MSTRG.40419"; transcript_id "MSTRG.40419.135"; exon_number "10";
chr12	StringTie	exon	47791586	47791706	1000	-	.	gene_id "MSTRG.40419"; transcript_id "MSTRG.40419.135"; exon_number "11";
chr12	StringTie	exon	47791871	47792669	1000	-	.	gene_id "MSTRG.40419"; transcript_id "MSTRG.40419.135"; exon_number "12";
chr12	StringTie	exon	47793369	47793588	1000	-	.	gene_id "MSTRG.40419"; transcript_id "MSTRG.40419.135"; exon_number "13";
chr12	StringTie	exon	47794760	47794933	1000	-	.	gene_id "MSTRG.40419"; transcript_id "MSTRG.40419.135"; exon_number "14";
chr12	StringTie	exon	47795184	47795380	1000	-	.	gene_id "MSTRG.40419"; transcript_id "MSTRG.40419.135"; exon_number "15";
chr12	StringTie	exon	47795587	47795767	1000	-	.	gene_id "MSTRG.40419"; transcript_id "MSTRG.40419.135"; exon_number "16";
chr12	StringTie	exon	47795906	47796016	1000	-	.	gene_id "MSTRG.40419"; transcript_id "MSTRG.40419.135"; exon_number "17";
chr12	StringTie	exon	47796207	47796298	1000	-	.	gene_id "MSTRG.40419"; transcript_id "MSTRG.40419.135"; exon_number "18";
chr12	StringTie	exon	47797017	47797142	1000	-	.	gene_id "MSTRG.40419"; transcript_id "MSTRG.40419.135"; exon_number "19";
chr12	StringTie	exon	47797384	47797499	1000	-	.	gene_id "MSTRG.40419"; transcript_id "MSTRG.40419.135"; exon_number "20";
chr12	StringTie	exon	47798108	47798219	1000	-	.	gene_id "MSTRG.40419"; transcript_id "MSTRG.40419.135"; exon_number "21";
chr12	StringTie	exon	47798562	47798652	1000	-	.	gene_id "MSTRG.40419"; transcript_id "MSTRG.40419.135"; exon_number "22";
chr12	StringTie	exon	47798785	47798972	1000	-	.	gene_id "MSTRG.40419"; transcript_id "MSTRG.40419.135"; exon_number "23";
chr12	StringTie	exon	47820554	47820601	1000	-	.	gene_id "MSTRG.40419"; transcript_id "MSTRG.40419.135"; exon_number "24";
chr12	StringTie	transcript	47782684	47813041	1000	-	.	gene_id "MSTRG.40419"; transcript_id "MSTRG.40419.136";
chr12	StringTie	exon	47782684	47783886	1000	-	.	gene_id "MSTRG.40419"; transcript_id "MSTRG.40419.136"; exon_number "1";
chr12	StringTie	exon	47784079	47784217	1000	-	.	gene_id "MSTRG.40419"; transcript_id "MSTRG.40419.136"; exon_number "2";
chr12	StringTie	exon	47785387	47785471	1000	-	.	gene_id "MSTRG.40419"; transcript_id "MSTRG.40419.136"; exon_number "3";
chr12	StringTie	exon	47785752	47785885	1000	-	.	gene_id "MSTRG.40419"; transcript_id "MSTRG.40419.136"; exon_number "4";
chr12	StringTie	exon	47786585	47786703	1000	-	.	gene_id "MSTRG.40419"; transcript_id "MSTRG.40419.136"; exon_number "5";
chr12	StringTie	exon	47787712	47787809	1000	-	.	gene_id "MSTRG.40419"; transcript_id "MSTRG.40419.136"; exon_number "6";
chr12	StringTie	exon	47788045	47788164	1000	-	.	gene_id "MSTRG.40419"; transcript_id "MSTRG.40419.136"; exon_number "7";
chr12	StringTie	exon	47789261	47789348	1000	-	.	gene_id "MSTRG.40419"; transcript_id "MSTRG.40419.136"; exon_number "8";
chr12	StringTie	exon	47789523	47789578	1000	-	.	gene_id "MSTRG.40419"; transcript_id "MSTRG.40419.136"; exon_number "9";
chr12	StringTie	exon	47789813	47789920	1000	-	.	gene_id "MSTRG.40419"; transcript_id "MSTRG.40419.136"; exon_number "10";
chr12	StringTie	exon	47791259	47791308	1000	-	.	gene_id "MSTRG.40419"; transcript_id "MSTRG.40419.136"; exon_number "11";
chr12	StringTie	exon	47791586	47791706	1000	-	.	gene_id "MSTRG.40419"; transcript_id "MSTRG.40419.136"; exon_number "12";
chr12	StringTie	exon	47791871	47792669	1000	-	.	gene_id "MSTRG.40419"; transcript_id "MSTRG.40419.136"; exon_number "13";
chr12	StringTie	exon	47793369	47793588	1000	-	.	gene_id "MSTRG.40419"; transcript_id "MSTRG.40419.136"; exon_number "14";
chr12	StringTie	exon	47794760	47794933	1000	-	.	gene_id "MSTRG.40419"; transcript_id "MSTRG.40419.136"; exon_number "15";
chr12	StringTie	exon	47795184	47795380	1000	-	.	gene_id "MSTRG.40419"; transcript_id "MSTRG.40419.136"; exon_number "16";
chr12	StringTie	exon	47795587	47795767	1000	-	.	gene_id "MSTRG.40419"; transcript_id "MSTRG.40419.136"; exon_number "17";
chr12	StringTie	exon	47796207	47796298	1000	-	.	gene_id "MSTRG.40419"; transcript_id "MSTRG.40419.136"; exon_number "18";
chr12	StringTie	exon	47797017	47797142	1000	-	.	gene_id "MSTRG.40419"; transcript_id "MSTRG.40419.136"; exon_number "19";
chr12	StringTie	exon	47797384	47797499	1000	-	.	gene_id "MSTRG.40419"; transcript_id "MSTRG.40419.136"; exon_number "20";
chr12	StringTie	exon	47798108	47798219	1000	-	.	gene_id "MSTRG.40419"; transcript_id "MSTRG.40419.136"; exon_number "21";
chr12	StringTie	exon	47798518	47798652	1000	-	.	gene_id "MSTRG.40419"; transcript_id "MSTRG.40419.136"; exon_number "22";
chr12	StringTie	exon	47798785	47798972	1000	-	.	gene_id "MSTRG.40419"; transcript_id "MSTRG.40419.136"; exon_number "23";
chr12	StringTie	exon	47802224	47802274	1000	-	.	gene_id "MSTRG.40419"; transcript_id "MSTRG.40419.136"; exon_number "24";
chr12	StringTie	exon	47812930	47813041	1000	-	.	gene_id "MSTRG.40419"; transcript_id "MSTRG.40419.136"; exon_number "25";
chr12	StringTie	transcript	47782684	47819960	1000	-	.	gene_id "MSTRG.40419"; transcript_id "MSTRG.40419.137";
chr12	StringTie	exon	47782684	47783886	1000	-	.	gene_id "MSTRG.40419"; transcript_id "MSTRG.40419.137"; exon_number "1";
chr12	StringTie	exon	47784079	47785471	1000	-	.	gene_id "MSTRG.40419"; transcript_id "MSTRG.40419.137"; exon_number "2";
chr12	StringTie	exon	47785752	47785885	1000	-	.	gene_id "MSTRG.40419"; transcript_id "MSTRG.40419.137"; exon_number "3";
chr12	StringTie	exon	47786585	47786703	1000	-	.	gene_id "MSTRG.40419"; transcript_id "MSTRG.40419.137"; exon_number "4";
chr12	StringTie	exon	47787712	47787809	1000	-	.	gene_id "MSTRG.40419"; transcript_id "MSTRG.40419.137"; exon_number "5";
chr12	StringTie	exon	47788045	47788164	1000	-	.	gene_id "MSTRG.40419"; transcript_id "MSTRG.40419.137"; exon_number "6";
chr12	StringTie	exon	47789261	47789348	1000	-	.	gene_id "MSTRG.40419"; transcript_id "MSTRG.40419.137"; exon_number "7";
chr12	StringTie	exon	47789523	47789578	1000	-	.	gene_id "MSTRG.40419"; transcript_id "MSTRG.40419.137"; exon_number "8";
chr12	StringTie	exon	47789813	47789920	1000	-	.	gene_id "MSTRG.40419"; transcript_id "MSTRG.40419.137"; exon_number "9";
chr12	StringTie	exon	47791259	47791308	1000	-	.	gene_id "MSTRG.40419"; transcript_id "MSTRG.40419.137"; exon_number "10";
chr12	StringTie	exon	47791586	47791706	1000	-	.	gene_id "MSTRG.40419"; transcript_id "MSTRG.40419.137"; exon_number "11";
chr12	StringTie	exon	47791871	47792155	1000	-	.	gene_id "MSTRG.40419"; transcript_id "MSTRG.40419.137"; exon_number "12";
chr12	StringTie	exon	47792187	47792669	1000	-	.	gene_id "MSTRG.40419"; transcript_id "MSTRG.40419.137"; exon_number "13";
chr12	StringTie	exon	47793369	47793588	1000	-	.	gene_id "MSTRG.40419"; transcript_id "MSTRG.40419.137"; exon_number "14";
chr12	StringTie	exon	47794760	47794933	1000	-	.	gene_id "MSTRG.40419"; transcript_id "MSTRG.40419.137"; exon_number "15";
chr12	StringTie	exon	47795184	47795380	1000	-	.	gene_id "MSTRG.40419"; transcript_id "MSTRG.40419.137"; exon_number "16";
chr12	StringTie	exon	47795587	47795767	1000	-	.	gene_id "MSTRG.40419"; transcript_id "MSTRG.40419.137"; exon_number "17";
chr12	StringTie	exon	47795906	47796016	1000	-	.	gene_id "MSTRG.40419"; transcript_id "MSTRG.40419.137"; exon_number "18";
chr12	StringTie	exon	47796207	47796298	1000	-	.	gene_id "MSTRG.40419"; transcript_id "MSTRG.40419.137"; exon_number "19";
chr12	StringTie	exon	47797017	47797142	1000	-	.	gene_id "MSTRG.40419"; transcript_id "MSTRG.40419.137"; exon_number "20";
chr12	StringTie	exon	47797384	47797499	1000	-	.	gene_id "MSTRG.40419"; transcript_id "MSTRG.40419.137"; exon_number "21";
chr12	StringTie	exon	47798108	47798219	1000	-	.	gene_id "MSTRG.40419"; transcript_id "MSTRG.40419.137"; exon_number "22";
chr12	StringTie	exon	47798518	47798652	1000	-	.	gene_id "MSTRG.40419"; transcript_id "MSTRG.40419.137"; exon_number "23";
chr12	StringTie	exon	47798785	47798972	1000	-	.	gene_id "MSTRG.40419"; transcript_id "MSTRG.40419.137"; exon_number "24";
chr12	StringTie	exon	47802224	47802274	1000	-	.	gene_id "MSTRG.40419"; transcript_id "MSTRG.40419.137"; exon_number "25";
chr12	StringTie	exon	47819767	47819960	1000	-	.	gene_id "MSTRG.40419"; transcript_id "MSTRG.40419.137"; exon_number "26";
chr12	StringTie	transcript	47782684	47813484	1000	-	.	gene_id "MSTRG.40419"; transcript_id "MSTRG.40419.138";
chr12	StringTie	exon	47782684	47783886	1000	-	.	gene_id "MSTRG.40419"; transcript_id "MSTRG.40419.138"; exon_number "1";
chr12	StringTie	exon	47784079	47784217	1000	-	.	gene_id "MSTRG.40419"; transcript_id "MSTRG.40419.138"; exon_number "2";
chr12	StringTie	exon	47785387	47785471	1000	-	.	gene_id "MSTRG.40419"; transcript_id "MSTRG.40419.138"; exon_number "3";
chr12	StringTie	exon	47785752	47785885	1000	-	.	gene_id "MSTRG.40419"; transcript_id "MSTRG.40419.138"; exon_number "4";
chr12	StringTie	exon	47786585	47786703	1000	-	.	gene_id "MSTRG.40419"; transcript_id "MSTRG.40419.138"; exon_number "5";
chr12	StringTie	exon	47787712	47787809	1000	-	.	gene_id "MSTRG.40419"; transcript_id "MSTRG.40419.138"; exon_number "6";
chr12	StringTie	exon	47788045	47788164	1000	-	.	gene_id "MSTRG.40419"; transcript_id "MSTRG.40419.138"; exon_number "7";
chr12	StringTie	exon	47789261	47789348	1000	-	.	gene_id "MSTRG.40419"; transcript_id "MSTRG.40419.138"; exon_number "8";
chr12	StringTie	exon	47789523	47789578	1000	-	.	gene_id "MSTRG.40419"; transcript_id "MSTRG.40419.138"; exon_number "9";
chr12	StringTie	exon	47789813	47789920	1000	-	.	gene_id "MSTRG.40419"; transcript_id "MSTRG.40419.138"; exon_number "10";
chr12	StringTie	exon	47791259	47791308	1000	-	.	gene_id "MSTRG.40419"; transcript_id "MSTRG.40419.138"; exon_number "11";
chr12	StringTie	exon	47791586	47791706	1000	-	.	gene_id "MSTRG.40419"; transcript_id "MSTRG.40419.138"; exon_number "12";
chr12	StringTie	exon	47791871	47792004	1000	-	.	gene_id "MSTRG.40419"; transcript_id "MSTRG.40419.138"; exon_number "13";
chr12	StringTie	exon	47792538	47792669	1000	-	.	gene_id "MSTRG.40419"; transcript_id "MSTRG.40419.138"; exon_number "14";
chr12	StringTie	exon	47793369	47793588	1000	-	.	gene_id "MSTRG.40419"; transcript_id "MSTRG.40419.138"; exon_number "15";
chr12	StringTie	exon	47794760	47794933	1000	-	.	gene_id "MSTRG.40419"; transcript_id "MSTRG.40419.138"; exon_number "16";
chr12	StringTie	exon	47795184	47795380	1000	-	.	gene_id "MSTRG.40419"; transcript_id "MSTRG.40419.138"; exon_number "17";
chr12	StringTie	exon	47795587	47795767	1000	-	.	gene_id "MSTRG.40419"; transcript_id "MSTRG.40419.138"; exon_number "18";
chr12	StringTie	exon	47795906	47796016	1000	-	.	gene_id "MSTRG.40419"; transcript_id "MSTRG.40419.138"; exon_number "19";
chr12	StringTie	exon	47796207	47796298	1000	-	.	gene_id "MSTRG.40419"; transcript_id "MSTRG.40419.138"; exon_number "20";
chr12	StringTie	exon	47797017	47797142	1000	-	.	gene_id "MSTRG.40419"; transcript_id "MSTRG.40419.138"; exon_number "21";
chr12	StringTie	exon	47797384	47797499	1000	-	.	gene_id "MSTRG.40419"; transcript_id "MSTRG.40419.138"; exon_number "22";
chr12	StringTie	exon	47798108	47798219	1000	-	.	gene_id "MSTRG.40419"; transcript_id "MSTRG.40419.138"; exon_number "23";
chr12	StringTie	exon	47798518	47798652	1000	-	.	gene_id "MSTRG.40419"; transcript_id "MSTRG.40419.138"; exon_number "24";
chr12	StringTie	exon	47798785	47798972	1000	-	.	gene_id "MSTRG.40419"; transcript_id "MSTRG.40419.138"; exon_number "25";
chr12	StringTie	exon	47802224	47802274	1000	-	.	gene_id "MSTRG.40419"; transcript_id "MSTRG.40419.138"; exon_number "26";
chr12	StringTie	exon	47813373	47813484	1000	-	.	gene_id "MSTRG.40419"; transcript_id "MSTRG.40419.138"; exon_number "27";
chr12	StringTie	transcript	47782689	47820134	1000	-	.	gene_id "MSTRG.40419"; transcript_id "MSTRG.40419.139";
chr12	StringTie	exon	47782689	47783886	1000	-	.	gene_id "MSTRG.40419"; transcript_id "MSTRG.40419.139"; exon_number "1";
chr12	StringTie	exon	47784079	47784217	1000	-	.	gene_id "MSTRG.40419"; transcript_id "MSTRG.40419.139"; exon_number "2";
chr12	StringTie	exon	47785387	47785471	1000	-	.	gene_id "MSTRG.40419"; transcript_id "MSTRG.40419.139"; exon_number "3";
chr12	StringTie	exon	47785752	47785885	1000	-	.	gene_id "MSTRG.40419"; transcript_id "MSTRG.40419.139"; exon_number "4";
chr12	StringTie	exon	47786585	47786703	1000	-	.	gene_id "MSTRG.40419"; transcript_id "MSTRG.40419.139"; exon_number "5";
chr12	StringTie	exon	47787712	47787809	1000	-	.	gene_id "MSTRG.40419"; transcript_id "MSTRG.40419.139"; exon_number "6";
chr12	StringTie	exon	47788045	47788164	1000	-	.	gene_id "MSTRG.40419"; transcript_id "MSTRG.40419.139"; exon_number "7";
chr12	StringTie	exon	47789261	47789348	1000	-	.	gene_id "MSTRG.40419"; transcript_id "MSTRG.40419.139"; exon_number "8";
chr12	StringTie	exon	47789523	47789578	1000	-	.	gene_id "MSTRG.40419"; transcript_id "MSTRG.40419.139"; exon_number "9";
chr12	StringTie	exon	47789813	47789920	1000	-	.	gene_id "MSTRG.40419"; transcript_id "MSTRG.40419.139"; exon_number "10";
chr12	StringTie	exon	47791259	47791308	1000	-	.	gene_id "MSTRG.40419"; transcript_id "MSTRG.40419.139"; exon_number "11";
chr12	StringTie	exon	47791586	47791706	1000	-	.	gene_id "MSTRG.40419"; transcript_id "MSTRG.40419.139"; exon_number "12";
chr12	StringTie	exon	47791871	47792155	1000	-	.	gene_id "MSTRG.40419"; transcript_id "MSTRG.40419.139"; exon_number "13";
chr12	StringTie	exon	47792187	47792669	1000	-	.	gene_id "MSTRG.40419"; transcript_id "MSTRG.40419.139"; exon_number "14";
chr12	StringTie	exon	47793369	47793588	1000	-	.	gene_id "MSTRG.40419"; transcript_id "MSTRG.40419.139"; exon_number "15";
chr12	StringTie	exon	47794760	47794933	1000	-	.	gene_id "MSTRG.40419"; transcript_id "MSTRG.40419.139"; exon_number "16";
chr12	StringTie	exon	47795184	47795380	1000	-	.	gene_id "MSTRG.40419"; transcript_id "MSTRG.40419.139"; exon_number "17";
chr12	StringTie	exon	47795587	47795767	1000	-	.	gene_id "MSTRG.40419"; transcript_id "MSTRG.40419.139"; exon_number "18";
chr12	StringTie	exon	47795906	47796016	1000	-	.	gene_id "MSTRG.40419"; transcript_id "MSTRG.40419.139"; exon_number "19";
chr12	StringTie	exon	47796207	47796298	1000	-	.	gene_id "MSTRG.40419"; transcript_id "MSTRG.40419.139"; exon_number "20";
chr12	StringTie	exon	47797017	47797142	1000	-	.	gene_id "MSTRG.40419"; transcript_id "MSTRG.40419.139"; exon_number "21";
chr12	StringTie	exon	47797384	47797499	1000	-	.	gene_id "MSTRG.40419"; transcript_id "MSTRG.40419.139"; exon_number "22";
chr12	StringTie	exon	47798108	47798219	1000	-	.	gene_id "MSTRG.40419"; transcript_id "MSTRG.40419.139"; exon_number "23";
chr12	StringTie	exon	47798562	47798652	1000	-	.	gene_id "MSTRG.40419"; transcript_id "MSTRG.40419.139"; exon_number "24";
chr12	StringTie	exon	47798785	47798972	1000	-	.	gene_id "MSTRG.40419"; transcript_id "MSTRG.40419.139"; exon_number "25";
chr12	StringTie	exon	47802224	47802274	1000	-	.	gene_id "MSTRG.40419"; transcript_id "MSTRG.40419.139"; exon_number "26";
chr12	StringTie	exon	47819767	47820134	1000	-	.	gene_id "MSTRG.40419"; transcript_id "MSTRG.40419.139"; exon_number "27";
chr12	StringTie	transcript	47782632	47811202	1000	-	.	gene_id "MSTRG.40419"; transcript_id "MSTRG.40419.14";
chr12	StringTie	exon	47782632	47783886	1000	-	.	gene_id "MSTRG.40419"; transcript_id "MSTRG.40419.14"; exon_number "1";
chr12	StringTie	exon	47784079	47784217	1000	-	.	gene_id "MSTRG.40419"; transcript_id "MSTRG.40419.14"; exon_number "2";
chr12	StringTie	exon	47785387	47785471	1000	-	.	gene_id "MSTRG.40419"; transcript_id "MSTRG.40419.14"; exon_number "3";
chr12	StringTie	exon	47785752	47785885	1000	-	.	gene_id "MSTRG.40419"; transcript_id "MSTRG.40419.14"; exon_number "4";
chr12	StringTie	exon	47786585	47786703	1000	-	.	gene_id "MSTRG.40419"; transcript_id "MSTRG.40419.14"; exon_number "5";
chr12	StringTie	exon	47787712	47787809	1000	-	.	gene_id "MSTRG.40419"; transcript_id "MSTRG.40419.14"; exon_number "6";
chr12	StringTie	exon	47788045	47788164	1000	-	.	gene_id "MSTRG.40419"; transcript_id "MSTRG.40419.14"; exon_number "7";
chr12	StringTie	exon	47789261	47789348	1000	-	.	gene_id "MSTRG.40419"; transcript_id "MSTRG.40419.14"; exon_number "8";
chr12	StringTie	exon	47789523	47789578	1000	-	.	gene_id "MSTRG.40419"; transcript_id "MSTRG.40419.14"; exon_number "9";
chr12	StringTie	exon	47789813	47789920	1000	-	.	gene_id "MSTRG.40419"; transcript_id "MSTRG.40419.14"; exon_number "10";
chr12	StringTie	exon	47791259	47791308	1000	-	.	gene_id "MSTRG.40419"; transcript_id "MSTRG.40419.14"; exon_number "11";
chr12	StringTie	exon	47791586	47791706	1000	-	.	gene_id "MSTRG.40419"; transcript_id "MSTRG.40419.14"; exon_number "12";
chr12	StringTie	exon	47791871	47792004	1000	-	.	gene_id "MSTRG.40419"; transcript_id "MSTRG.40419.14"; exon_number "13";
chr12	StringTie	exon	47792538	47792669	1000	-	.	gene_id "MSTRG.40419"; transcript_id "MSTRG.40419.14"; exon_number "14";
chr12	StringTie	exon	47793369	47793588	1000	-	.	gene_id "MSTRG.40419"; transcript_id "MSTRG.40419.14"; exon_number "15";
chr12	StringTie	exon	47794760	47794933	1000	-	.	gene_id "MSTRG.40419"; transcript_id "MSTRG.40419.14"; exon_number "16";
chr12	StringTie	exon	47795184	47795380	1000	-	.	gene_id "MSTRG.40419"; transcript_id "MSTRG.40419.14"; exon_number "17";
chr12	StringTie	exon	47795587	47795767	1000	-	.	gene_id "MSTRG.40419"; transcript_id "MSTRG.40419.14"; exon_number "18";
chr12	StringTie	exon	47795906	47796016	1000	-	.	gene_id "MSTRG.40419"; transcript_id "MSTRG.40419.14"; exon_number "19";
chr12	StringTie	exon	47796207	47796298	1000	-	.	gene_id "MSTRG.40419"; transcript_id "MSTRG.40419.14"; exon_number "20";
chr12	StringTie	exon	47797017	47797142	1000	-	.	gene_id "MSTRG.40419"; transcript_id "MSTRG.40419.14"; exon_number "21";
chr12	StringTie	exon	47797384	47797499	1000	-	.	gene_id "MSTRG.40419"; transcript_id "MSTRG.40419.14"; exon_number "22";
chr12	StringTie	exon	47798108	47798219	1000	-	.	gene_id "MSTRG.40419"; transcript_id "MSTRG.40419.14"; exon_number "23";
chr12	StringTie	exon	47798562	47798652	1000	-	.	gene_id "MSTRG.40419"; transcript_id "MSTRG.40419.14"; exon_number "24";
chr12	StringTie	exon	47798785	47798972	1000	-	.	gene_id "MSTRG.40419"; transcript_id "MSTRG.40419.14"; exon_number "25";
chr12	StringTie	exon	47802224	47802274	1000	-	.	gene_id "MSTRG.40419"; transcript_id "MSTRG.40419.14"; exon_number "26";
chr12	StringTie	exon	47810935	47811202	1000	-	.	gene_id "MSTRG.40419"; transcript_id "MSTRG.40419.14"; exon_number "27";
chr12	StringTie	transcript	47782690	47820690	1000	-	.	gene_id "MSTRG.40419"; transcript_id "MSTRG.40419.140";
chr12	StringTie	exon	47782690	47782837	1000	-	.	gene_id "MSTRG.40419"; transcript_id "MSTRG.40419.140"; exon_number "1";
chr12	StringTie	exon	47782867	47783886	1000	-	.	gene_id "MSTRG.40419"; transcript_id "MSTRG.40419.140"; exon_number "2";
chr12	StringTie	exon	47784079	47784217	1000	-	.	gene_id "MSTRG.40419"; transcript_id "MSTRG.40419.140"; exon_number "3";
chr12	StringTie	exon	47785387	47785471	1000	-	.	gene_id "MSTRG.40419"; transcript_id "MSTRG.40419.140"; exon_number "4";
chr12	StringTie	exon	47785752	47785885	1000	-	.	gene_id "MSTRG.40419"; transcript_id "MSTRG.40419.140"; exon_number "5";
chr12	StringTie	exon	47786585	47786703	1000	-	.	gene_id "MSTRG.40419"; transcript_id "MSTRG.40419.140"; exon_number "6";
chr12	StringTie	exon	47787712	47787809	1000	-	.	gene_id "MSTRG.40419"; transcript_id "MSTRG.40419.140"; exon_number "7";
chr12	StringTie	exon	47788045	47788164	1000	-	.	gene_id "MSTRG.40419"; transcript_id "MSTRG.40419.140"; exon_number "8";
chr12	StringTie	exon	47789261	47789348	1000	-	.	gene_id "MSTRG.40419"; transcript_id "MSTRG.40419.140"; exon_number "9";
chr12	StringTie	exon	47789523	47789578	1000	-	.	gene_id "MSTRG.40419"; transcript_id "MSTRG.40419.140"; exon_number "10";
chr12	StringTie	exon	47789813	47789920	1000	-	.	gene_id "MSTRG.40419"; transcript_id "MSTRG.40419.140"; exon_number "11";
chr12	StringTie	exon	47791259	47791308	1000	-	.	gene_id "MSTRG.40419"; transcript_id "MSTRG.40419.140"; exon_number "12";
chr12	StringTie	exon	47791586	47791706	1000	-	.	gene_id "MSTRG.40419"; transcript_id "MSTRG.40419.140"; exon_number "13";
chr12	StringTie	exon	47791871	47792669	1000	-	.	gene_id "MSTRG.40419"; transcript_id "MSTRG.40419.140"; exon_number "14";
chr12	StringTie	exon	47793369	47793588	1000	-	.	gene_id "MSTRG.40419"; transcript_id "MSTRG.40419.140"; exon_number "15";
chr12	StringTie	exon	47794760	47794933	1000	-	.	gene_id "MSTRG.40419"; transcript_id "MSTRG.40419.140"; exon_number "16";
chr12	StringTie	exon	47795184	47795380	1000	-	.	gene_id "MSTRG.40419"; transcript_id "MSTRG.40419.140"; exon_number "17";
chr12	StringTie	exon	47795587	47795767	1000	-	.	gene_id "MSTRG.40419"; transcript_id "MSTRG.40419.140"; exon_number "18";
chr12	StringTie	exon	47796207	47796298	1000	-	.	gene_id "MSTRG.40419"; transcript_id "MSTRG.40419.140"; exon_number "19";
chr12	StringTie	exon	47797017	47797142	1000	-	.	gene_id "MSTRG.40419"; transcript_id "MSTRG.40419.140"; exon_number "20";
chr12	StringTie	exon	47797384	47797499	1000	-	.	gene_id "MSTRG.40419"; transcript_id "MSTRG.40419.140"; exon_number "21";
chr12	StringTie	exon	47798108	47798219	1000	-	.	gene_id "MSTRG.40419"; transcript_id "MSTRG.40419.140"; exon_number "22";
chr12	StringTie	exon	47798562	47798652	1000	-	.	gene_id "MSTRG.40419"; transcript_id "MSTRG.40419.140"; exon_number "23";
chr12	StringTie	exon	47798785	47798972	1000	-	.	gene_id "MSTRG.40419"; transcript_id "MSTRG.40419.140"; exon_number "24";
chr12	StringTie	exon	47802224	47802274	1000	-	.	gene_id "MSTRG.40419"; transcript_id "MSTRG.40419.140"; exon_number "25";
chr12	StringTie	exon	47820483	47820690	1000	-	.	gene_id "MSTRG.40419"; transcript_id "MSTRG.40419.140"; exon_number "26";
chr12	StringTie	transcript	47782692	47819883	1000	-	.	gene_id "MSTRG.40419"; transcript_id "MSTRG.40419.141";
chr12	StringTie	exon	47782692	47783886	1000	-	.	gene_id "MSTRG.40419"; transcript_id "MSTRG.40419.141"; exon_number "1";
chr12	StringTie	exon	47784079	47785471	1000	-	.	gene_id "MSTRG.40419"; transcript_id "MSTRG.40419.141"; exon_number "2";
chr12	StringTie	exon	47785752	47785885	1000	-	.	gene_id "MSTRG.40419"; transcript_id "MSTRG.40419.141"; exon_number "3";
chr12	StringTie	exon	47786585	47786703	1000	-	.	gene_id "MSTRG.40419"; transcript_id "MSTRG.40419.141"; exon_number "4";
chr12	StringTie	exon	47787712	47787809	1000	-	.	gene_id "MSTRG.40419"; transcript_id "MSTRG.40419.141"; exon_number "5";
chr12	StringTie	exon	47788045	47788164	1000	-	.	gene_id "MSTRG.40419"; transcript_id "MSTRG.40419.141"; exon_number "6";
chr12	StringTie	exon	47789261	47789348	1000	-	.	gene_id "MSTRG.40419"; transcript_id "MSTRG.40419.141"; exon_number "7";
chr12	StringTie	exon	47789523	47789578	1000	-	.	gene_id "MSTRG.40419"; transcript_id "MSTRG.40419.141"; exon_number "8";
chr12	StringTie	exon	47789813	47789920	1000	-	.	gene_id "MSTRG.40419"; transcript_id "MSTRG.40419.141"; exon_number "9";
chr12	StringTie	exon	47791259	47791308	1000	-	.	gene_id "MSTRG.40419"; transcript_id "MSTRG.40419.141"; exon_number "10";
chr12	StringTie	exon	47791586	47791706	1000	-	.	gene_id "MSTRG.40419"; transcript_id "MSTRG.40419.141"; exon_number "11";
chr12	StringTie	exon	47791871	47792004	1000	-	.	gene_id "MSTRG.40419"; transcript_id "MSTRG.40419.141"; exon_number "12";
chr12	StringTie	exon	47793369	47793588	1000	-	.	gene_id "MSTRG.40419"; transcript_id "MSTRG.40419.141"; exon_number "13";
chr12	StringTie	exon	47794760	47794933	1000	-	.	gene_id "MSTRG.40419"; transcript_id "MSTRG.40419.141"; exon_number "14";
chr12	StringTie	exon	47795184	47795380	1000	-	.	gene_id "MSTRG.40419"; transcript_id "MSTRG.40419.141"; exon_number "15";
chr12	StringTie	exon	47795587	47795767	1000	-	.	gene_id "MSTRG.40419"; transcript_id "MSTRG.40419.141"; exon_number "16";
chr12	StringTie	exon	47797384	47797499	1000	-	.	gene_id "MSTRG.40419"; transcript_id "MSTRG.40419.141"; exon_number "17";
chr12	StringTie	exon	47798108	47798219	1000	-	.	gene_id "MSTRG.40419"; transcript_id "MSTRG.40419.141"; exon_number "18";
chr12	StringTie	exon	47798562	47798652	1000	-	.	gene_id "MSTRG.40419"; transcript_id "MSTRG.40419.141"; exon_number "19";
chr12	StringTie	exon	47819767	47819883	1000	-	.	gene_id "MSTRG.40419"; transcript_id "MSTRG.40419.141"; exon_number "20";
chr12	StringTie	transcript	47782692	47820045	1000	-	.	gene_id "MSTRG.40419"; transcript_id "MSTRG.40419.142";
chr12	StringTie	exon	47782692	47783886	1000	-	.	gene_id "MSTRG.40419"; transcript_id "MSTRG.40419.142"; exon_number "1";
chr12	StringTie	exon	47784079	47784217	1000	-	.	gene_id "MSTRG.40419"; transcript_id "MSTRG.40419.142"; exon_number "2";
chr12	StringTie	exon	47785387	47785471	1000	-	.	gene_id "MSTRG.40419"; transcript_id "MSTRG.40419.142"; exon_number "3";
chr12	StringTie	exon	47785752	47785885	1000	-	.	gene_id "MSTRG.40419"; transcript_id "MSTRG.40419.142"; exon_number "4";
chr12	StringTie	exon	47786585	47786703	1000	-	.	gene_id "MSTRG.40419"; transcript_id "MSTRG.40419.142"; exon_number "5";
chr12	StringTie	exon	47787712	47787809	1000	-	.	gene_id "MSTRG.40419"; transcript_id "MSTRG.40419.142"; exon_number "6";
chr12	StringTie	exon	47788045	47788164	1000	-	.	gene_id "MSTRG.40419"; transcript_id "MSTRG.40419.142"; exon_number "7";
chr12	StringTie	exon	47789261	47789348	1000	-	.	gene_id "MSTRG.40419"; transcript_id "MSTRG.40419.142"; exon_number "8";
chr12	StringTie	exon	47789523	47789578	1000	-	.	gene_id "MSTRG.40419"; transcript_id "MSTRG.40419.142"; exon_number "9";
chr12	StringTie	exon	47789813	47789920	1000	-	.	gene_id "MSTRG.40419"; transcript_id "MSTRG.40419.142"; exon_number "10";
chr12	StringTie	exon	47791259	47791308	1000	-	.	gene_id "MSTRG.40419"; transcript_id "MSTRG.40419.142"; exon_number "11";
chr12	StringTie	exon	47791586	47791706	1000	-	.	gene_id "MSTRG.40419"; transcript_id "MSTRG.40419.142"; exon_number "12";
chr12	StringTie	exon	47791871	47792669	1000	-	.	gene_id "MSTRG.40419"; transcript_id "MSTRG.40419.142"; exon_number "13";
chr12	StringTie	exon	47793369	47793588	1000	-	.	gene_id "MSTRG.40419"; transcript_id "MSTRG.40419.142"; exon_number "14";
chr12	StringTie	exon	47794760	47794933	1000	-	.	gene_id "MSTRG.40419"; transcript_id "MSTRG.40419.142"; exon_number "15";
chr12	StringTie	exon	47795184	47795259	1000	-	.	gene_id "MSTRG.40419"; transcript_id "MSTRG.40419.142"; exon_number "16";
chr12	StringTie	exon	47795587	47795767	1000	-	.	gene_id "MSTRG.40419"; transcript_id "MSTRG.40419.142"; exon_number "17";
chr12	StringTie	exon	47795906	47796016	1000	-	.	gene_id "MSTRG.40419"; transcript_id "MSTRG.40419.142"; exon_number "18";
chr12	StringTie	exon	47796207	47796298	1000	-	.	gene_id "MSTRG.40419"; transcript_id "MSTRG.40419.142"; exon_number "19";
chr12	StringTie	exon	47797017	47797142	1000	-	.	gene_id "MSTRG.40419"; transcript_id "MSTRG.40419.142"; exon_number "20";
chr12	StringTie	exon	47797384	47797499	1000	-	.	gene_id "MSTRG.40419"; transcript_id "MSTRG.40419.142"; exon_number "21";
chr12	StringTie	exon	47798108	47798219	1000	-	.	gene_id "MSTRG.40419"; transcript_id "MSTRG.40419.142"; exon_number "22";
chr12	StringTie	exon	47798562	47798652	1000	-	.	gene_id "MSTRG.40419"; transcript_id "MSTRG.40419.142"; exon_number "23";
chr12	StringTie	exon	47798785	47798972	1000	-	.	gene_id "MSTRG.40419"; transcript_id "MSTRG.40419.142"; exon_number "24";
chr12	StringTie	exon	47802224	47802274	1000	-	.	gene_id "MSTRG.40419"; transcript_id "MSTRG.40419.142"; exon_number "25";
chr12	StringTie	exon	47819767	47820045	1000	-	.	gene_id "MSTRG.40419"; transcript_id "MSTRG.40419.142"; exon_number "26";
chr12	StringTie	transcript	47782692	47819989	1000	-	.	gene_id "MSTRG.40419"; transcript_id "MSTRG.40419.143";
chr12	StringTie	exon	47782692	47783886	1000	-	.	gene_id "MSTRG.40419"; transcript_id "MSTRG.40419.143"; exon_number "1";
chr12	StringTie	exon	47784079	47784217	1000	-	.	gene_id "MSTRG.40419"; transcript_id "MSTRG.40419.143"; exon_number "2";
chr12	StringTie	exon	47785387	47785471	1000	-	.	gene_id "MSTRG.40419"; transcript_id "MSTRG.40419.143"; exon_number "3";
chr12	StringTie	exon	47785752	47785885	1000	-	.	gene_id "MSTRG.40419"; transcript_id "MSTRG.40419.143"; exon_number "4";
chr12	StringTie	exon	47786585	47786703	1000	-	.	gene_id "MSTRG.40419"; transcript_id "MSTRG.40419.143"; exon_number "5";
chr12	StringTie	exon	47787712	47787809	1000	-	.	gene_id "MSTRG.40419"; transcript_id "MSTRG.40419.143"; exon_number "6";
chr12	StringTie	exon	47788045	47788164	1000	-	.	gene_id "MSTRG.40419"; transcript_id "MSTRG.40419.143"; exon_number "7";
chr12	StringTie	exon	47789261	47789348	1000	-	.	gene_id "MSTRG.40419"; transcript_id "MSTRG.40419.143"; exon_number "8";
chr12	StringTie	exon	47789523	47789578	1000	-	.	gene_id "MSTRG.40419"; transcript_id "MSTRG.40419.143"; exon_number "9";
chr12	StringTie	exon	47789813	47789920	1000	-	.	gene_id "MSTRG.40419"; transcript_id "MSTRG.40419.143"; exon_number "10";
chr12	StringTie	exon	47791259	47791308	1000	-	.	gene_id "MSTRG.40419"; transcript_id "MSTRG.40419.143"; exon_number "11";
chr12	StringTie	exon	47791586	47791706	1000	-	.	gene_id "MSTRG.40419"; transcript_id "MSTRG.40419.143"; exon_number "12";
chr12	StringTie	exon	47791871	47792656	1000	-	.	gene_id "MSTRG.40419"; transcript_id "MSTRG.40419.143"; exon_number "13";
chr12	StringTie	exon	47793369	47793588	1000	-	.	gene_id "MSTRG.40419"; transcript_id "MSTRG.40419.143"; exon_number "14";
chr12	StringTie	exon	47794760	47794933	1000	-	.	gene_id "MSTRG.40419"; transcript_id "MSTRG.40419.143"; exon_number "15";
chr12	StringTie	exon	47795184	47795380	1000	-	.	gene_id "MSTRG.40419"; transcript_id "MSTRG.40419.143"; exon_number "16";
chr12	StringTie	exon	47795587	47795767	1000	-	.	gene_id "MSTRG.40419"; transcript_id "MSTRG.40419.143"; exon_number "17";
chr12	StringTie	exon	47795906	47796016	1000	-	.	gene_id "MSTRG.40419"; transcript_id "MSTRG.40419.143"; exon_number "18";
chr12	StringTie	exon	47796207	47796298	1000	-	.	gene_id "MSTRG.40419"; transcript_id "MSTRG.40419.143"; exon_number "19";
chr12	StringTie	exon	47797017	47797142	1000	-	.	gene_id "MSTRG.40419"; transcript_id "MSTRG.40419.143"; exon_number "20";
chr12	StringTie	exon	47797384	47797499	1000	-	.	gene_id "MSTRG.40419"; transcript_id "MSTRG.40419.143"; exon_number "21";
chr12	StringTie	exon	47798108	47798219	1000	-	.	gene_id "MSTRG.40419"; transcript_id "MSTRG.40419.143"; exon_number "22";
chr12	StringTie	exon	47798562	47798652	1000	-	.	gene_id "MSTRG.40419"; transcript_id "MSTRG.40419.143"; exon_number "23";
chr12	StringTie	exon	47798785	47798972	1000	-	.	gene_id "MSTRG.40419"; transcript_id "MSTRG.40419.143"; exon_number "24";
chr12	StringTie	exon	47802224	47802274	1000	-	.	gene_id "MSTRG.40419"; transcript_id "MSTRG.40419.143"; exon_number "25";
chr12	StringTie	exon	47819767	47819989	1000	-	.	gene_id "MSTRG.40419"; transcript_id "MSTRG.40419.143"; exon_number "26";
chr12	StringTie	transcript	47782692	47813051	1000	-	.	gene_id "MSTRG.40419"; transcript_id "MSTRG.40419.144";
chr12	StringTie	exon	47782692	47783886	1000	-	.	gene_id "MSTRG.40419"; transcript_id "MSTRG.40419.144"; exon_number "1";
chr12	StringTie	exon	47784079	47785471	1000	-	.	gene_id "MSTRG.40419"; transcript_id "MSTRG.40419.144"; exon_number "2";
chr12	StringTie	exon	47785752	47785885	1000	-	.	gene_id "MSTRG.40419"; transcript_id "MSTRG.40419.144"; exon_number "3";
chr12	StringTie	exon	47786585	47786703	1000	-	.	gene_id "MSTRG.40419"; transcript_id "MSTRG.40419.144"; exon_number "4";
chr12	StringTie	exon	47787712	47787809	1000	-	.	gene_id "MSTRG.40419"; transcript_id "MSTRG.40419.144"; exon_number "5";
chr12	StringTie	exon	47788045	47788164	1000	-	.	gene_id "MSTRG.40419"; transcript_id "MSTRG.40419.144"; exon_number "6";
chr12	StringTie	exon	47789261	47789348	1000	-	.	gene_id "MSTRG.40419"; transcript_id "MSTRG.40419.144"; exon_number "7";
chr12	StringTie	exon	47789523	47789578	1000	-	.	gene_id "MSTRG.40419"; transcript_id "MSTRG.40419.144"; exon_number "8";
chr12	StringTie	exon	47789813	47789920	1000	-	.	gene_id "MSTRG.40419"; transcript_id "MSTRG.40419.144"; exon_number "9";
chr12	StringTie	exon	47791259	47791308	1000	-	.	gene_id "MSTRG.40419"; transcript_id "MSTRG.40419.144"; exon_number "10";
chr12	StringTie	exon	47791586	47791706	1000	-	.	gene_id "MSTRG.40419"; transcript_id "MSTRG.40419.144"; exon_number "11";
chr12	StringTie	exon	47791871	47793588	1000	-	.	gene_id "MSTRG.40419"; transcript_id "MSTRG.40419.144"; exon_number "12";
chr12	StringTie	exon	47794760	47794933	1000	-	.	gene_id "MSTRG.40419"; transcript_id "MSTRG.40419.144"; exon_number "13";
chr12	StringTie	exon	47795184	47795380	1000	-	.	gene_id "MSTRG.40419"; transcript_id "MSTRG.40419.144"; exon_number "14";
chr12	StringTie	exon	47795587	47795767	1000	-	.	gene_id "MSTRG.40419"; transcript_id "MSTRG.40419.144"; exon_number "15";
chr12	StringTie	exon	47795906	47796016	1000	-	.	gene_id "MSTRG.40419"; transcript_id "MSTRG.40419.144"; exon_number "16";
chr12	StringTie	exon	47796207	47796298	1000	-	.	gene_id "MSTRG.40419"; transcript_id "MSTRG.40419.144"; exon_number "17";
chr12	StringTie	exon	47797017	47797142	1000	-	.	gene_id "MSTRG.40419"; transcript_id "MSTRG.40419.144"; exon_number "18";
chr12	StringTie	exon	47797384	47797427	1000	-	.	gene_id "MSTRG.40419"; transcript_id "MSTRG.40419.144"; exon_number "19";
chr12	StringTie	exon	47798108	47798219	1000	-	.	gene_id "MSTRG.40419"; transcript_id "MSTRG.40419.144"; exon_number "20";
chr12	StringTie	exon	47798562	47798652	1000	-	.	gene_id "MSTRG.40419"; transcript_id "MSTRG.40419.144"; exon_number "21";
chr12	StringTie	exon	47798785	47798972	1000	-	.	gene_id "MSTRG.40419"; transcript_id "MSTRG.40419.144"; exon_number "22";
chr12	StringTie	exon	47812930	47813051	1000	-	.	gene_id "MSTRG.40419"; transcript_id "MSTRG.40419.144"; exon_number "23";
chr12	StringTie	transcript	47782692	47813140	1000	-	.	gene_id "MSTRG.40419"; transcript_id "MSTRG.40419.145";
chr12	StringTie	exon	47782692	47783886	1000	-	.	gene_id "MSTRG.40419"; transcript_id "MSTRG.40419.145"; exon_number "1";
chr12	StringTie	exon	47784079	47784217	1000	-	.	gene_id "MSTRG.40419"; transcript_id "MSTRG.40419.145"; exon_number "2";
chr12	StringTie	exon	47785387	47785471	1000	-	.	gene_id "MSTRG.40419"; transcript_id "MSTRG.40419.145"; exon_number "3";
chr12	StringTie	exon	47785752	47785885	1000	-	.	gene_id "MSTRG.40419"; transcript_id "MSTRG.40419.145"; exon_number "4";
chr12	StringTie	exon	47786585	47786703	1000	-	.	gene_id "MSTRG.40419"; transcript_id "MSTRG.40419.145"; exon_number "5";
chr12	StringTie	exon	47787712	47787809	1000	-	.	gene_id "MSTRG.40419"; transcript_id "MSTRG.40419.145"; exon_number "6";
chr12	StringTie	exon	47788045	47788164	1000	-	.	gene_id "MSTRG.40419"; transcript_id "MSTRG.40419.145"; exon_number "7";
chr12	StringTie	exon	47789261	47789348	1000	-	.	gene_id "MSTRG.40419"; transcript_id "MSTRG.40419.145"; exon_number "8";
chr12	StringTie	exon	47789523	47789578	1000	-	.	gene_id "MSTRG.40419"; transcript_id "MSTRG.40419.145"; exon_number "9";
chr12	StringTie	exon	47789813	47789920	1000	-	.	gene_id "MSTRG.40419"; transcript_id "MSTRG.40419.145"; exon_number "10";
chr12	StringTie	exon	47791259	47791308	1000	-	.	gene_id "MSTRG.40419"; transcript_id "MSTRG.40419.145"; exon_number "11";
chr12	StringTie	exon	47791586	47791706	1000	-	.	gene_id "MSTRG.40419"; transcript_id "MSTRG.40419.145"; exon_number "12";
chr12	StringTie	exon	47791871	47792004	1000	-	.	gene_id "MSTRG.40419"; transcript_id "MSTRG.40419.145"; exon_number "13";
chr12	StringTie	exon	47792538	47793588	1000	-	.	gene_id "MSTRG.40419"; transcript_id "MSTRG.40419.145"; exon_number "14";
chr12	StringTie	exon	47794760	47794933	1000	-	.	gene_id "MSTRG.40419"; transcript_id "MSTRG.40419.145"; exon_number "15";
chr12	StringTie	exon	47795184	47795380	1000	-	.	gene_id "MSTRG.40419"; transcript_id "MSTRG.40419.145"; exon_number "16";
chr12	StringTie	exon	47795587	47795767	1000	-	.	gene_id "MSTRG.40419"; transcript_id "MSTRG.40419.145"; exon_number "17";
chr12	StringTie	exon	47795906	47796016	1000	-	.	gene_id "MSTRG.40419"; transcript_id "MSTRG.40419.145"; exon_number "18";
chr12	StringTie	exon	47796207	47796298	1000	-	.	gene_id "MSTRG.40419"; transcript_id "MSTRG.40419.145"; exon_number "19";
chr12	StringTie	exon	47797017	47797142	1000	-	.	gene_id "MSTRG.40419"; transcript_id "MSTRG.40419.145"; exon_number "20";
chr12	StringTie	exon	47797384	47797499	1000	-	.	gene_id "MSTRG.40419"; transcript_id "MSTRG.40419.145"; exon_number "21";
chr12	StringTie	exon	47798108	47798219	1000	-	.	gene_id "MSTRG.40419"; transcript_id "MSTRG.40419.145"; exon_number "22";
chr12	StringTie	exon	47798518	47798652	1000	-	.	gene_id "MSTRG.40419"; transcript_id "MSTRG.40419.145"; exon_number "23";
chr12	StringTie	exon	47798785	47798972	1000	-	.	gene_id "MSTRG.40419"; transcript_id "MSTRG.40419.145"; exon_number "24";
chr12	StringTie	exon	47802224	47802274	1000	-	.	gene_id "MSTRG.40419"; transcript_id "MSTRG.40419.145"; exon_number "25";
chr12	StringTie	exon	47812890	47813140	1000	-	.	gene_id "MSTRG.40419"; transcript_id "MSTRG.40419.145"; exon_number "26";
chr12	StringTie	transcript	47782692	47833132	1000	-	.	gene_id "MSTRG.40419"; transcript_id "MSTRG.40419.146";
chr12	StringTie	exon	47782692	47783886	1000	-	.	gene_id "MSTRG.40419"; transcript_id "MSTRG.40419.146"; exon_number "1";
chr12	StringTie	exon	47784079	47784217	1000	-	.	gene_id "MSTRG.40419"; transcript_id "MSTRG.40419.146"; exon_number "2";
chr12	StringTie	exon	47784695	47785471	1000	-	.	gene_id "MSTRG.40419"; transcript_id "MSTRG.40419.146"; exon_number "3";
chr12	StringTie	exon	47785752	47785885	1000	-	.	gene_id "MSTRG.40419"; transcript_id "MSTRG.40419.146"; exon_number "4";
chr12	StringTie	exon	47786585	47786703	1000	-	.	gene_id "MSTRG.40419"; transcript_id "MSTRG.40419.146"; exon_number "5";
chr12	StringTie	exon	47787712	47787809	1000	-	.	gene_id "MSTRG.40419"; transcript_id "MSTRG.40419.146"; exon_number "6";
chr12	StringTie	exon	47788045	47788164	1000	-	.	gene_id "MSTRG.40419"; transcript_id "MSTRG.40419.146"; exon_number "7";
chr12	StringTie	exon	47789261	47789348	1000	-	.	gene_id "MSTRG.40419"; transcript_id "MSTRG.40419.146"; exon_number "8";
chr12	StringTie	exon	47789523	47789578	1000	-	.	gene_id "MSTRG.40419"; transcript_id "MSTRG.40419.146"; exon_number "9";
chr12	StringTie	exon	47789813	47789920	1000	-	.	gene_id "MSTRG.40419"; transcript_id "MSTRG.40419.146"; exon_number "10";
chr12	StringTie	exon	47791259	47791308	1000	-	.	gene_id "MSTRG.40419"; transcript_id "MSTRG.40419.146"; exon_number "11";
chr12	StringTie	exon	47791586	47791706	1000	-	.	gene_id "MSTRG.40419"; transcript_id "MSTRG.40419.146"; exon_number "12";
chr12	StringTie	exon	47791871	47792004	1000	-	.	gene_id "MSTRG.40419"; transcript_id "MSTRG.40419.146"; exon_number "13";
chr12	StringTie	exon	47793369	47793588	1000	-	.	gene_id "MSTRG.40419"; transcript_id "MSTRG.40419.146"; exon_number "14";
chr12	StringTie	exon	47794760	47794933	1000	-	.	gene_id "MSTRG.40419"; transcript_id "MSTRG.40419.146"; exon_number "15";
chr12	StringTie	exon	47795184	47795380	1000	-	.	gene_id "MSTRG.40419"; transcript_id "MSTRG.40419.146"; exon_number "16";
chr12	StringTie	exon	47795587	47795767	1000	-	.	gene_id "MSTRG.40419"; transcript_id "MSTRG.40419.146"; exon_number "17";
chr12	StringTie	exon	47795906	47796016	1000	-	.	gene_id "MSTRG.40419"; transcript_id "MSTRG.40419.146"; exon_number "18";
chr12	StringTie	exon	47796207	47796298	1000	-	.	gene_id "MSTRG.40419"; transcript_id "MSTRG.40419.146"; exon_number "19";
chr12	StringTie	exon	47797017	47797142	1000	-	.	gene_id "MSTRG.40419"; transcript_id "MSTRG.40419.146"; exon_number "20";
chr12	StringTie	exon	47797384	47797499	1000	-	.	gene_id "MSTRG.40419"; transcript_id "MSTRG.40419.146"; exon_number "21";
chr12	StringTie	exon	47798108	47798219	1000	-	.	gene_id "MSTRG.40419"; transcript_id "MSTRG.40419.146"; exon_number "22";
chr12	StringTie	exon	47798562	47798652	1000	-	.	gene_id "MSTRG.40419"; transcript_id "MSTRG.40419.146"; exon_number "23";
chr12	StringTie	exon	47798785	47798972	1000	-	.	gene_id "MSTRG.40419"; transcript_id "MSTRG.40419.146"; exon_number "24";
chr12	StringTie	exon	47802224	47802274	1000	-	.	gene_id "MSTRG.40419"; transcript_id "MSTRG.40419.146"; exon_number "25";
chr12	StringTie	exon	47833046	47833132	1000	-	.	gene_id "MSTRG.40419"; transcript_id "MSTRG.40419.146"; exon_number "26";
chr12	StringTie	transcript	47782692	47813484	1000	-	.	gene_id "MSTRG.40419"; transcript_id "MSTRG.40419.147";
chr12	StringTie	exon	47782692	47783886	1000	-	.	gene_id "MSTRG.40419"; transcript_id "MSTRG.40419.147"; exon_number "1";
chr12	StringTie	exon	47784079	47784217	1000	-	.	gene_id "MSTRG.40419"; transcript_id "MSTRG.40419.147"; exon_number "2";
chr12	StringTie	exon	47785387	47785471	1000	-	.	gene_id "MSTRG.40419"; transcript_id "MSTRG.40419.147"; exon_number "3";
chr12	StringTie	exon	47785752	47785885	1000	-	.	gene_id "MSTRG.40419"; transcript_id "MSTRG.40419.147"; exon_number "4";
chr12	StringTie	exon	47786585	47786703	1000	-	.	gene_id "MSTRG.40419"; transcript_id "MSTRG.40419.147"; exon_number "5";
chr12	StringTie	exon	47787712	47787809	1000	-	.	gene_id "MSTRG.40419"; transcript_id "MSTRG.40419.147"; exon_number "6";
chr12	StringTie	exon	47788045	47788164	1000	-	.	gene_id "MSTRG.40419"; transcript_id "MSTRG.40419.147"; exon_number "7";
chr12	StringTie	exon	47789261	47789348	1000	-	.	gene_id "MSTRG.40419"; transcript_id "MSTRG.40419.147"; exon_number "8";
chr12	StringTie	exon	47789523	47789578	1000	-	.	gene_id "MSTRG.40419"; transcript_id "MSTRG.40419.147"; exon_number "9";
chr12	StringTie	exon	47789813	47789920	1000	-	.	gene_id "MSTRG.40419"; transcript_id "MSTRG.40419.147"; exon_number "10";
chr12	StringTie	exon	47791259	47791308	1000	-	.	gene_id "MSTRG.40419"; transcript_id "MSTRG.40419.147"; exon_number "11";
chr12	StringTie	exon	47791586	47791706	1000	-	.	gene_id "MSTRG.40419"; transcript_id "MSTRG.40419.147"; exon_number "12";
chr12	StringTie	exon	47791871	47792669	1000	-	.	gene_id "MSTRG.40419"; transcript_id "MSTRG.40419.147"; exon_number "13";
chr12	StringTie	exon	47793369	47793588	1000	-	.	gene_id "MSTRG.40419"; transcript_id "MSTRG.40419.147"; exon_number "14";
chr12	StringTie	exon	47794760	47794933	1000	-	.	gene_id "MSTRG.40419"; transcript_id "MSTRG.40419.147"; exon_number "15";
chr12	StringTie	exon	47795184	47795380	1000	-	.	gene_id "MSTRG.40419"; transcript_id "MSTRG.40419.147"; exon_number "16";
chr12	StringTie	exon	47795587	47795767	1000	-	.	gene_id "MSTRG.40419"; transcript_id "MSTRG.40419.147"; exon_number "17";
chr12	StringTie	exon	47795906	47796016	1000	-	.	gene_id "MSTRG.40419"; transcript_id "MSTRG.40419.147"; exon_number "18";
chr12	StringTie	exon	47796207	47796298	1000	-	.	gene_id "MSTRG.40419"; transcript_id "MSTRG.40419.147"; exon_number "19";
chr12	StringTie	exon	47797017	47797142	1000	-	.	gene_id "MSTRG.40419"; transcript_id "MSTRG.40419.147"; exon_number "20";
chr12	StringTie	exon	47797384	47797499	1000	-	.	gene_id "MSTRG.40419"; transcript_id "MSTRG.40419.147"; exon_number "21";
chr12	StringTie	exon	47798108	47798219	1000	-	.	gene_id "MSTRG.40419"; transcript_id "MSTRG.40419.147"; exon_number "22";
chr12	StringTie	exon	47798518	47798652	1000	-	.	gene_id "MSTRG.40419"; transcript_id "MSTRG.40419.147"; exon_number "23";
chr12	StringTie	exon	47798785	47798972	1000	-	.	gene_id "MSTRG.40419"; transcript_id "MSTRG.40419.147"; exon_number "24";
chr12	StringTie	exon	47802224	47802274	1000	-	.	gene_id "MSTRG.40419"; transcript_id "MSTRG.40419.147"; exon_number "25";
chr12	StringTie	exon	47813373	47813484	1000	-	.	gene_id "MSTRG.40419"; transcript_id "MSTRG.40419.147"; exon_number "26";
chr12	StringTie	transcript	47782692	47810973	1000	-	.	gene_id "MSTRG.40419"; transcript_id "MSTRG.40419.148";
chr12	StringTie	exon	47782692	47782837	1000	-	.	gene_id "MSTRG.40419"; transcript_id "MSTRG.40419.148"; exon_number "1";
chr12	StringTie	exon	47782867	47783886	1000	-	.	gene_id "MSTRG.40419"; transcript_id "MSTRG.40419.148"; exon_number "2";
chr12	StringTie	exon	47784079	47784217	1000	-	.	gene_id "MSTRG.40419"; transcript_id "MSTRG.40419.148"; exon_number "3";
chr12	StringTie	exon	47785387	47785471	1000	-	.	gene_id "MSTRG.40419"; transcript_id "MSTRG.40419.148"; exon_number "4";
chr12	StringTie	exon	47785752	47785885	1000	-	.	gene_id "MSTRG.40419"; transcript_id "MSTRG.40419.148"; exon_number "5";
chr12	StringTie	exon	47786585	47786703	1000	-	.	gene_id "MSTRG.40419"; transcript_id "MSTRG.40419.148"; exon_number "6";
chr12	StringTie	exon	47787712	47787809	1000	-	.	gene_id "MSTRG.40419"; transcript_id "MSTRG.40419.148"; exon_number "7";
chr12	StringTie	exon	47788045	47788164	1000	-	.	gene_id "MSTRG.40419"; transcript_id "MSTRG.40419.148"; exon_number "8";
chr12	StringTie	exon	47789261	47789348	1000	-	.	gene_id "MSTRG.40419"; transcript_id "MSTRG.40419.148"; exon_number "9";
chr12	StringTie	exon	47789523	47789578	1000	-	.	gene_id "MSTRG.40419"; transcript_id "MSTRG.40419.148"; exon_number "10";
chr12	StringTie	exon	47789813	47789920	1000	-	.	gene_id "MSTRG.40419"; transcript_id "MSTRG.40419.148"; exon_number "11";
chr12	StringTie	exon	47791259	47791308	1000	-	.	gene_id "MSTRG.40419"; transcript_id "MSTRG.40419.148"; exon_number "12";
chr12	StringTie	exon	47791586	47791706	1000	-	.	gene_id "MSTRG.40419"; transcript_id "MSTRG.40419.148"; exon_number "13";
chr12	StringTie	exon	47791871	47792004	1000	-	.	gene_id "MSTRG.40419"; transcript_id "MSTRG.40419.148"; exon_number "14";
chr12	StringTie	exon	47793369	47793588	1000	-	.	gene_id "MSTRG.40419"; transcript_id "MSTRG.40419.148"; exon_number "15";
chr12	StringTie	exon	47794760	47794933	1000	-	.	gene_id "MSTRG.40419"; transcript_id "MSTRG.40419.148"; exon_number "16";
chr12	StringTie	exon	47795184	47795380	1000	-	.	gene_id "MSTRG.40419"; transcript_id "MSTRG.40419.148"; exon_number "17";
chr12	StringTie	exon	47795587	47795767	1000	-	.	gene_id "MSTRG.40419"; transcript_id "MSTRG.40419.148"; exon_number "18";
chr12	StringTie	exon	47795906	47796016	1000	-	.	gene_id "MSTRG.40419"; transcript_id "MSTRG.40419.148"; exon_number "19";
chr12	StringTie	exon	47796207	47796298	1000	-	.	gene_id "MSTRG.40419"; transcript_id "MSTRG.40419.148"; exon_number "20";
chr12	StringTie	exon	47797017	47797142	1000	-	.	gene_id "MSTRG.40419"; transcript_id "MSTRG.40419.148"; exon_number "21";
chr12	StringTie	exon	47797384	47797499	1000	-	.	gene_id "MSTRG.40419"; transcript_id "MSTRG.40419.148"; exon_number "22";
chr12	StringTie	exon	47798108	47798219	1000	-	.	gene_id "MSTRG.40419"; transcript_id "MSTRG.40419.148"; exon_number "23";
chr12	StringTie	exon	47798562	47798652	1000	-	.	gene_id "MSTRG.40419"; transcript_id "MSTRG.40419.148"; exon_number "24";
chr12	StringTie	exon	47798785	47798972	1000	-	.	gene_id "MSTRG.40419"; transcript_id "MSTRG.40419.148"; exon_number "25";
chr12	StringTie	exon	47802224	47802274	1000	-	.	gene_id "MSTRG.40419"; transcript_id "MSTRG.40419.148"; exon_number "26";
chr12	StringTie	exon	47810935	47810973	1000	-	.	gene_id "MSTRG.40419"; transcript_id "MSTRG.40419.148"; exon_number "27";
chr12	StringTie	transcript	47782692	47833132	1000	-	.	gene_id "MSTRG.40419"; transcript_id "MSTRG.40419.149";
chr12	StringTie	exon	47782692	47783886	1000	-	.	gene_id "MSTRG.40419"; transcript_id "MSTRG.40419.149"; exon_number "1";
chr12	StringTie	exon	47784079	47784217	1000	-	.	gene_id "MSTRG.40419"; transcript_id "MSTRG.40419.149"; exon_number "2";
chr12	StringTie	exon	47785387	47785471	1000	-	.	gene_id "MSTRG.40419"; transcript_id "MSTRG.40419.149"; exon_number "3";
chr12	StringTie	exon	47785752	47785885	1000	-	.	gene_id "MSTRG.40419"; transcript_id "MSTRG.40419.149"; exon_number "4";
chr12	StringTie	exon	47786585	47786703	1000	-	.	gene_id "MSTRG.40419"; transcript_id "MSTRG.40419.149"; exon_number "5";
chr12	StringTie	exon	47787712	47787809	1000	-	.	gene_id "MSTRG.40419"; transcript_id "MSTRG.40419.149"; exon_number "6";
chr12	StringTie	exon	47788045	47788164	1000	-	.	gene_id "MSTRG.40419"; transcript_id "MSTRG.40419.149"; exon_number "7";
chr12	StringTie	exon	47789261	47789348	1000	-	.	gene_id "MSTRG.40419"; transcript_id "MSTRG.40419.149"; exon_number "8";
chr12	StringTie	exon	47789523	47789578	1000	-	.	gene_id "MSTRG.40419"; transcript_id "MSTRG.40419.149"; exon_number "9";
chr12	StringTie	exon	47789813	47789920	1000	-	.	gene_id "MSTRG.40419"; transcript_id "MSTRG.40419.149"; exon_number "10";
chr12	StringTie	exon	47791259	47791308	1000	-	.	gene_id "MSTRG.40419"; transcript_id "MSTRG.40419.149"; exon_number "11";
chr12	StringTie	exon	47791586	47791706	1000	-	.	gene_id "MSTRG.40419"; transcript_id "MSTRG.40419.149"; exon_number "12";
chr12	StringTie	exon	47791871	47792004	1000	-	.	gene_id "MSTRG.40419"; transcript_id "MSTRG.40419.149"; exon_number "13";
chr12	StringTie	exon	47792538	47792669	1000	-	.	gene_id "MSTRG.40419"; transcript_id "MSTRG.40419.149"; exon_number "14";
chr12	StringTie	exon	47793369	47793588	1000	-	.	gene_id "MSTRG.40419"; transcript_id "MSTRG.40419.149"; exon_number "15";
chr12	StringTie	exon	47794760	47794933	1000	-	.	gene_id "MSTRG.40419"; transcript_id "MSTRG.40419.149"; exon_number "16";
chr12	StringTie	exon	47795184	47795380	1000	-	.	gene_id "MSTRG.40419"; transcript_id "MSTRG.40419.149"; exon_number "17";
chr12	StringTie	exon	47795587	47795767	1000	-	.	gene_id "MSTRG.40419"; transcript_id "MSTRG.40419.149"; exon_number "18";
chr12	StringTie	exon	47795906	47796016	1000	-	.	gene_id "MSTRG.40419"; transcript_id "MSTRG.40419.149"; exon_number "19";
chr12	StringTie	exon	47796207	47796298	1000	-	.	gene_id "MSTRG.40419"; transcript_id "MSTRG.40419.149"; exon_number "20";
chr12	StringTie	exon	47797017	47797142	1000	-	.	gene_id "MSTRG.40419"; transcript_id "MSTRG.40419.149"; exon_number "21";
chr12	StringTie	exon	47797384	47797499	1000	-	.	gene_id "MSTRG.40419"; transcript_id "MSTRG.40419.149"; exon_number "22";
chr12	StringTie	exon	47798108	47798219	1000	-	.	gene_id "MSTRG.40419"; transcript_id "MSTRG.40419.149"; exon_number "23";
chr12	StringTie	exon	47798562	47798652	1000	-	.	gene_id "MSTRG.40419"; transcript_id "MSTRG.40419.149"; exon_number "24";
chr12	StringTie	exon	47798785	47798972	1000	-	.	gene_id "MSTRG.40419"; transcript_id "MSTRG.40419.149"; exon_number "25";
chr12	StringTie	exon	47802224	47802274	1000	-	.	gene_id "MSTRG.40419"; transcript_id "MSTRG.40419.149"; exon_number "26";
chr12	StringTie	exon	47833046	47833132	1000	-	.	gene_id "MSTRG.40419"; transcript_id "MSTRG.40419.149"; exon_number "27";
chr12	StringTie	transcript	47782632	47813051	1000	-	.	gene_id "MSTRG.40419"; transcript_id "MSTRG.40419.15";
chr12	StringTie	exon	47782632	47783886	1000	-	.	gene_id "MSTRG.40419"; transcript_id "MSTRG.40419.15"; exon_number "1";
chr12	StringTie	exon	47784079	47785471	1000	-	.	gene_id "MSTRG.40419"; transcript_id "MSTRG.40419.15"; exon_number "2";
chr12	StringTie	exon	47785752	47785885	1000	-	.	gene_id "MSTRG.40419"; transcript_id "MSTRG.40419.15"; exon_number "3";
chr12	StringTie	exon	47786585	47786703	1000	-	.	gene_id "MSTRG.40419"; transcript_id "MSTRG.40419.15"; exon_number "4";
chr12	StringTie	exon	47787712	47787809	1000	-	.	gene_id "MSTRG.40419"; transcript_id "MSTRG.40419.15"; exon_number "5";
chr12	StringTie	exon	47788045	47788164	1000	-	.	gene_id "MSTRG.40419"; transcript_id "MSTRG.40419.15"; exon_number "6";
chr12	StringTie	exon	47789261	47789348	1000	-	.	gene_id "MSTRG.40419"; transcript_id "MSTRG.40419.15"; exon_number "7";
chr12	StringTie	exon	47789523	47789578	1000	-	.	gene_id "MSTRG.40419"; transcript_id "MSTRG.40419.15"; exon_number "8";
chr12	StringTie	exon	47789813	47789920	1000	-	.	gene_id "MSTRG.40419"; transcript_id "MSTRG.40419.15"; exon_number "9";
chr12	StringTie	exon	47791259	47791308	1000	-	.	gene_id "MSTRG.40419"; transcript_id "MSTRG.40419.15"; exon_number "10";
chr12	StringTie	exon	47791586	47791706	1000	-	.	gene_id "MSTRG.40419"; transcript_id "MSTRG.40419.15"; exon_number "11";
chr12	StringTie	exon	47791871	47792669	1000	-	.	gene_id "MSTRG.40419"; transcript_id "MSTRG.40419.15"; exon_number "12";
chr12	StringTie	exon	47793369	47793588	1000	-	.	gene_id "MSTRG.40419"; transcript_id "MSTRG.40419.15"; exon_number "13";
chr12	StringTie	exon	47794760	47794933	1000	-	.	gene_id "MSTRG.40419"; transcript_id "MSTRG.40419.15"; exon_number "14";
chr12	StringTie	exon	47795184	47795380	1000	-	.	gene_id "MSTRG.40419"; transcript_id "MSTRG.40419.15"; exon_number "15";
chr12	StringTie	exon	47795587	47795610	1000	-	.	gene_id "MSTRG.40419"; transcript_id "MSTRG.40419.15"; exon_number "16";
chr12	StringTie	exon	47795906	47796016	1000	-	.	gene_id "MSTRG.40419"; transcript_id "MSTRG.40419.15"; exon_number "17";
chr12	StringTie	exon	47796207	47796298	1000	-	.	gene_id "MSTRG.40419"; transcript_id "MSTRG.40419.15"; exon_number "18";
chr12	StringTie	exon	47797017	47797142	1000	-	.	gene_id "MSTRG.40419"; transcript_id "MSTRG.40419.15"; exon_number "19";
chr12	StringTie	exon	47797384	47797427	1000	-	.	gene_id "MSTRG.40419"; transcript_id "MSTRG.40419.15"; exon_number "20";
chr12	StringTie	exon	47798108	47798219	1000	-	.	gene_id "MSTRG.40419"; transcript_id "MSTRG.40419.15"; exon_number "21";
chr12	StringTie	exon	47798562	47798652	1000	-	.	gene_id "MSTRG.40419"; transcript_id "MSTRG.40419.15"; exon_number "22";
chr12	StringTie	exon	47798785	47798972	1000	-	.	gene_id "MSTRG.40419"; transcript_id "MSTRG.40419.15"; exon_number "23";
chr12	StringTie	exon	47812930	47813051	1000	-	.	gene_id "MSTRG.40419"; transcript_id "MSTRG.40419.15"; exon_number "24";
chr12	StringTie	transcript	47782692	47820043	1000	-	.	gene_id "MSTRG.40419"; transcript_id "MSTRG.40419.150";
chr12	StringTie	exon	47782692	47783886	1000	-	.	gene_id "MSTRG.40419"; transcript_id "MSTRG.40419.150"; exon_number "1";
chr12	StringTie	exon	47784079	47784217	1000	-	.	gene_id "MSTRG.40419"; transcript_id "MSTRG.40419.150"; exon_number "2";
chr12	StringTie	exon	47785387	47785471	1000	-	.	gene_id "MSTRG.40419"; transcript_id "MSTRG.40419.150"; exon_number "3";
chr12	StringTie	exon	47785752	47785885	1000	-	.	gene_id "MSTRG.40419"; transcript_id "MSTRG.40419.150"; exon_number "4";
chr12	StringTie	exon	47786585	47786703	1000	-	.	gene_id "MSTRG.40419"; transcript_id "MSTRG.40419.150"; exon_number "5";
chr12	StringTie	exon	47787712	47787809	1000	-	.	gene_id "MSTRG.40419"; transcript_id "MSTRG.40419.150"; exon_number "6";
chr12	StringTie	exon	47788045	47788164	1000	-	.	gene_id "MSTRG.40419"; transcript_id "MSTRG.40419.150"; exon_number "7";
chr12	StringTie	exon	47789261	47789348	1000	-	.	gene_id "MSTRG.40419"; transcript_id "MSTRG.40419.150"; exon_number "8";
chr12	StringTie	exon	47789523	47789578	1000	-	.	gene_id "MSTRG.40419"; transcript_id "MSTRG.40419.150"; exon_number "9";
chr12	StringTie	exon	47789813	47789920	1000	-	.	gene_id "MSTRG.40419"; transcript_id "MSTRG.40419.150"; exon_number "10";
chr12	StringTie	exon	47790206	47791142	1000	-	.	gene_id "MSTRG.40419"; transcript_id "MSTRG.40419.150"; exon_number "11";
chr12	StringTie	exon	47791259	47791308	1000	-	.	gene_id "MSTRG.40419"; transcript_id "MSTRG.40419.150"; exon_number "12";
chr12	StringTie	exon	47791586	47791706	1000	-	.	gene_id "MSTRG.40419"; transcript_id "MSTRG.40419.150"; exon_number "13";
chr12	StringTie	exon	47791871	47792669	1000	-	.	gene_id "MSTRG.40419"; transcript_id "MSTRG.40419.150"; exon_number "14";
chr12	StringTie	exon	47793369	47793588	1000	-	.	gene_id "MSTRG.40419"; transcript_id "MSTRG.40419.150"; exon_number "15";
chr12	StringTie	exon	47794760	47794933	1000	-	.	gene_id "MSTRG.40419"; transcript_id "MSTRG.40419.150"; exon_number "16";
chr12	StringTie	exon	47795184	47795259	1000	-	.	gene_id "MSTRG.40419"; transcript_id "MSTRG.40419.150"; exon_number "17";
chr12	StringTie	exon	47795587	47795767	1000	-	.	gene_id "MSTRG.40419"; transcript_id "MSTRG.40419.150"; exon_number "18";
chr12	StringTie	exon	47795906	47796016	1000	-	.	gene_id "MSTRG.40419"; transcript_id "MSTRG.40419.150"; exon_number "19";
chr12	StringTie	exon	47796207	47796298	1000	-	.	gene_id "MSTRG.40419"; transcript_id "MSTRG.40419.150"; exon_number "20";
chr12	StringTie	exon	47797017	47797142	1000	-	.	gene_id "MSTRG.40419"; transcript_id "MSTRG.40419.150"; exon_number "21";
chr12	StringTie	exon	47797384	47797499	1000	-	.	gene_id "MSTRG.40419"; transcript_id "MSTRG.40419.150"; exon_number "22";
chr12	StringTie	exon	47798108	47798219	1000	-	.	gene_id "MSTRG.40419"; transcript_id "MSTRG.40419.150"; exon_number "23";
chr12	StringTie	exon	47798518	47798652	1000	-	.	gene_id "MSTRG.40419"; transcript_id "MSTRG.40419.150"; exon_number "24";
chr12	StringTie	exon	47798785	47798972	1000	-	.	gene_id "MSTRG.40419"; transcript_id "MSTRG.40419.150"; exon_number "25";
chr12	StringTie	exon	47802224	47802274	1000	-	.	gene_id "MSTRG.40419"; transcript_id "MSTRG.40419.150"; exon_number "26";
chr12	StringTie	exon	47806391	47806521	1000	-	.	gene_id "MSTRG.40419"; transcript_id "MSTRG.40419.150"; exon_number "27";
chr12	StringTie	exon	47819767	47820043	1000	-	.	gene_id "MSTRG.40419"; transcript_id "MSTRG.40419.150"; exon_number "28";
chr12	StringTie	transcript	47782697	47818163	1000	-	.	gene_id "MSTRG.40419"; transcript_id "MSTRG.40419.151";
chr12	StringTie	exon	47782697	47783886	1000	-	.	gene_id "MSTRG.40419"; transcript_id "MSTRG.40419.151"; exon_number "1";
chr12	StringTie	exon	47784079	47784217	1000	-	.	gene_id "MSTRG.40419"; transcript_id "MSTRG.40419.151"; exon_number "2";
chr12	StringTie	exon	47785387	47785471	1000	-	.	gene_id "MSTRG.40419"; transcript_id "MSTRG.40419.151"; exon_number "3";
chr12	StringTie	exon	47785752	47785885	1000	-	.	gene_id "MSTRG.40419"; transcript_id "MSTRG.40419.151"; exon_number "4";
chr12	StringTie	exon	47786585	47786703	1000	-	.	gene_id "MSTRG.40419"; transcript_id "MSTRG.40419.151"; exon_number "5";
chr12	StringTie	exon	47787712	47787809	1000	-	.	gene_id "MSTRG.40419"; transcript_id "MSTRG.40419.151"; exon_number "6";
chr12	StringTie	exon	47788045	47788164	1000	-	.	gene_id "MSTRG.40419"; transcript_id "MSTRG.40419.151"; exon_number "7";
chr12	StringTie	exon	47789261	47789348	1000	-	.	gene_id "MSTRG.40419"; transcript_id "MSTRG.40419.151"; exon_number "8";
chr12	StringTie	exon	47789523	47789578	1000	-	.	gene_id "MSTRG.40419"; transcript_id "MSTRG.40419.151"; exon_number "9";
chr12	StringTie	exon	47789813	47789920	1000	-	.	gene_id "MSTRG.40419"; transcript_id "MSTRG.40419.151"; exon_number "10";
chr12	StringTie	exon	47791259	47791308	1000	-	.	gene_id "MSTRG.40419"; transcript_id "MSTRG.40419.151"; exon_number "11";
chr12	StringTie	exon	47791586	47791706	1000	-	.	gene_id "MSTRG.40419"; transcript_id "MSTRG.40419.151"; exon_number "12";
chr12	StringTie	exon	47791871	47792004	1000	-	.	gene_id "MSTRG.40419"; transcript_id "MSTRG.40419.151"; exon_number "13";
chr12	StringTie	exon	47792538	47792669	1000	-	.	gene_id "MSTRG.40419"; transcript_id "MSTRG.40419.151"; exon_number "14";
chr12	StringTie	exon	47793369	47793588	1000	-	.	gene_id "MSTRG.40419"; transcript_id "MSTRG.40419.151"; exon_number "15";
chr12	StringTie	exon	47794760	47794933	1000	-	.	gene_id "MSTRG.40419"; transcript_id "MSTRG.40419.151"; exon_number "16";
chr12	StringTie	exon	47795184	47795380	1000	-	.	gene_id "MSTRG.40419"; transcript_id "MSTRG.40419.151"; exon_number "17";
chr12	StringTie	exon	47795587	47795767	1000	-	.	gene_id "MSTRG.40419"; transcript_id "MSTRG.40419.151"; exon_number "18";
chr12	StringTie	exon	47796207	47796298	1000	-	.	gene_id "MSTRG.40419"; transcript_id "MSTRG.40419.151"; exon_number "19";
chr12	StringTie	exon	47797017	47797142	1000	-	.	gene_id "MSTRG.40419"; transcript_id "MSTRG.40419.151"; exon_number "20";
chr12	StringTie	exon	47797384	47797499	1000	-	.	gene_id "MSTRG.40419"; transcript_id "MSTRG.40419.151"; exon_number "21";
chr12	StringTie	exon	47798108	47798219	1000	-	.	gene_id "MSTRG.40419"; transcript_id "MSTRG.40419.151"; exon_number "22";
chr12	StringTie	exon	47798518	47798652	1000	-	.	gene_id "MSTRG.40419"; transcript_id "MSTRG.40419.151"; exon_number "23";
chr12	StringTie	exon	47798785	47798972	1000	-	.	gene_id "MSTRG.40419"; transcript_id "MSTRG.40419.151"; exon_number "24";
chr12	StringTie	exon	47802224	47802274	1000	-	.	gene_id "MSTRG.40419"; transcript_id "MSTRG.40419.151"; exon_number "25";
chr12	StringTie	exon	47818004	47818163	1000	-	.	gene_id "MSTRG.40419"; transcript_id "MSTRG.40419.151"; exon_number "26";
chr12	StringTie	transcript	47782698	47810967	1000	-	.	gene_id "MSTRG.40419"; transcript_id "MSTRG.40419.152";
chr12	StringTie	exon	47782698	47783886	1000	-	.	gene_id "MSTRG.40419"; transcript_id "MSTRG.40419.152"; exon_number "1";
chr12	StringTie	exon	47784079	47784217	1000	-	.	gene_id "MSTRG.40419"; transcript_id "MSTRG.40419.152"; exon_number "2";
chr12	StringTie	exon	47785387	47785471	1000	-	.	gene_id "MSTRG.40419"; transcript_id "MSTRG.40419.152"; exon_number "3";
chr12	StringTie	exon	47785752	47785885	1000	-	.	gene_id "MSTRG.40419"; transcript_id "MSTRG.40419.152"; exon_number "4";
chr12	StringTie	exon	47786585	47786703	1000	-	.	gene_id "MSTRG.40419"; transcript_id "MSTRG.40419.152"; exon_number "5";
chr12	StringTie	exon	47787712	47787809	1000	-	.	gene_id "MSTRG.40419"; transcript_id "MSTRG.40419.152"; exon_number "6";
chr12	StringTie	exon	47788045	47788164	1000	-	.	gene_id "MSTRG.40419"; transcript_id "MSTRG.40419.152"; exon_number "7";
chr12	StringTie	exon	47789261	47789348	1000	-	.	gene_id "MSTRG.40419"; transcript_id "MSTRG.40419.152"; exon_number "8";
chr12	StringTie	exon	47789523	47789578	1000	-	.	gene_id "MSTRG.40419"; transcript_id "MSTRG.40419.152"; exon_number "9";
chr12	StringTie	exon	47789813	47789920	1000	-	.	gene_id "MSTRG.40419"; transcript_id "MSTRG.40419.152"; exon_number "10";
chr12	StringTie	exon	47791259	47791308	1000	-	.	gene_id "MSTRG.40419"; transcript_id "MSTRG.40419.152"; exon_number "11";
chr12	StringTie	exon	47791586	47791706	1000	-	.	gene_id "MSTRG.40419"; transcript_id "MSTRG.40419.152"; exon_number "12";
chr12	StringTie	exon	47791871	47792004	1000	-	.	gene_id "MSTRG.40419"; transcript_id "MSTRG.40419.152"; exon_number "13";
chr12	StringTie	exon	47792538	47792669	1000	-	.	gene_id "MSTRG.40419"; transcript_id "MSTRG.40419.152"; exon_number "14";
chr12	StringTie	exon	47793369	47793588	1000	-	.	gene_id "MSTRG.40419"; transcript_id "MSTRG.40419.152"; exon_number "15";
chr12	StringTie	exon	47794760	47794933	1000	-	.	gene_id "MSTRG.40419"; transcript_id "MSTRG.40419.152"; exon_number "16";
chr12	StringTie	exon	47795184	47795380	1000	-	.	gene_id "MSTRG.40419"; transcript_id "MSTRG.40419.152"; exon_number "17";
chr12	StringTie	exon	47795587	47795767	1000	-	.	gene_id "MSTRG.40419"; transcript_id "MSTRG.40419.152"; exon_number "18";
chr12	StringTie	exon	47795906	47796016	1000	-	.	gene_id "MSTRG.40419"; transcript_id "MSTRG.40419.152"; exon_number "19";
chr12	StringTie	exon	47796207	47796298	1000	-	.	gene_id "MSTRG.40419"; transcript_id "MSTRG.40419.152"; exon_number "20";
chr12	StringTie	exon	47797017	47797142	1000	-	.	gene_id "MSTRG.40419"; transcript_id "MSTRG.40419.152"; exon_number "21";
chr12	StringTie	exon	47797384	47797499	1000	-	.	gene_id "MSTRG.40419"; transcript_id "MSTRG.40419.152"; exon_number "22";
chr12	StringTie	exon	47798108	47798219	1000	-	.	gene_id "MSTRG.40419"; transcript_id "MSTRG.40419.152"; exon_number "23";
chr12	StringTie	exon	47798518	47798652	1000	-	.	gene_id "MSTRG.40419"; transcript_id "MSTRG.40419.152"; exon_number "24";
chr12	StringTie	exon	47798785	47798972	1000	-	.	gene_id "MSTRG.40419"; transcript_id "MSTRG.40419.152"; exon_number "25";
chr12	StringTie	exon	47802224	47802274	1000	-	.	gene_id "MSTRG.40419"; transcript_id "MSTRG.40419.152"; exon_number "26";
chr12	StringTie	exon	47810935	47810967	1000	-	.	gene_id "MSTRG.40419"; transcript_id "MSTRG.40419.152"; exon_number "27";
chr12	StringTie	transcript	47782699	47820601	1000	-	.	gene_id "MSTRG.40419"; transcript_id "MSTRG.40419.153";
chr12	StringTie	exon	47782699	47783886	1000	-	.	gene_id "MSTRG.40419"; transcript_id "MSTRG.40419.153"; exon_number "1";
chr12	StringTie	exon	47784079	47784217	1000	-	.	gene_id "MSTRG.40419"; transcript_id "MSTRG.40419.153"; exon_number "2";
chr12	StringTie	exon	47785387	47785471	1000	-	.	gene_id "MSTRG.40419"; transcript_id "MSTRG.40419.153"; exon_number "3";
chr12	StringTie	exon	47785752	47785885	1000	-	.	gene_id "MSTRG.40419"; transcript_id "MSTRG.40419.153"; exon_number "4";
chr12	StringTie	exon	47786585	47786703	1000	-	.	gene_id "MSTRG.40419"; transcript_id "MSTRG.40419.153"; exon_number "5";
chr12	StringTie	exon	47787712	47787809	1000	-	.	gene_id "MSTRG.40419"; transcript_id "MSTRG.40419.153"; exon_number "6";
chr12	StringTie	exon	47788045	47788164	1000	-	.	gene_id "MSTRG.40419"; transcript_id "MSTRG.40419.153"; exon_number "7";
chr12	StringTie	exon	47789261	47789348	1000	-	.	gene_id "MSTRG.40419"; transcript_id "MSTRG.40419.153"; exon_number "8";
chr12	StringTie	exon	47789523	47789578	1000	-	.	gene_id "MSTRG.40419"; transcript_id "MSTRG.40419.153"; exon_number "9";
chr12	StringTie	exon	47789813	47789920	1000	-	.	gene_id "MSTRG.40419"; transcript_id "MSTRG.40419.153"; exon_number "10";
chr12	StringTie	exon	47791259	47791308	1000	-	.	gene_id "MSTRG.40419"; transcript_id "MSTRG.40419.153"; exon_number "11";
chr12	StringTie	exon	47791586	47791706	1000	-	.	gene_id "MSTRG.40419"; transcript_id "MSTRG.40419.153"; exon_number "12";
chr12	StringTie	exon	47791871	47792004	1000	-	.	gene_id "MSTRG.40419"; transcript_id "MSTRG.40419.153"; exon_number "13";
chr12	StringTie	exon	47793369	47793588	1000	-	.	gene_id "MSTRG.40419"; transcript_id "MSTRG.40419.153"; exon_number "14";
chr12	StringTie	exon	47794760	47794931	1000	-	.	gene_id "MSTRG.40419"; transcript_id "MSTRG.40419.153"; exon_number "15";
chr12	StringTie	exon	47795184	47795380	1000	-	.	gene_id "MSTRG.40419"; transcript_id "MSTRG.40419.153"; exon_number "16";
chr12	StringTie	exon	47795587	47795767	1000	-	.	gene_id "MSTRG.40419"; transcript_id "MSTRG.40419.153"; exon_number "17";
chr12	StringTie	exon	47795906	47796016	1000	-	.	gene_id "MSTRG.40419"; transcript_id "MSTRG.40419.153"; exon_number "18";
chr12	StringTie	exon	47796207	47796298	1000	-	.	gene_id "MSTRG.40419"; transcript_id "MSTRG.40419.153"; exon_number "19";
chr12	StringTie	exon	47797017	47797142	1000	-	.	gene_id "MSTRG.40419"; transcript_id "MSTRG.40419.153"; exon_number "20";
chr12	StringTie	exon	47797384	47797499	1000	-	.	gene_id "MSTRG.40419"; transcript_id "MSTRG.40419.153"; exon_number "21";
chr12	StringTie	exon	47798108	47798219	1000	-	.	gene_id "MSTRG.40419"; transcript_id "MSTRG.40419.153"; exon_number "22";
chr12	StringTie	exon	47798562	47798652	1000	-	.	gene_id "MSTRG.40419"; transcript_id "MSTRG.40419.153"; exon_number "23";
chr12	StringTie	exon	47798785	47798972	1000	-	.	gene_id "MSTRG.40419"; transcript_id "MSTRG.40419.153"; exon_number "24";
chr12	StringTie	exon	47820554	47820601	1000	-	.	gene_id "MSTRG.40419"; transcript_id "MSTRG.40419.153"; exon_number "25";
chr12	StringTie	transcript	47782699	47798654	1000	-	.	gene_id "MSTRG.40419"; transcript_id "MSTRG.40419.154";
chr12	StringTie	exon	47782699	47783886	1000	-	.	gene_id "MSTRG.40419"; transcript_id "MSTRG.40419.154"; exon_number "1";
chr12	StringTie	exon	47784079	47784217	1000	-	.	gene_id "MSTRG.40419"; transcript_id "MSTRG.40419.154"; exon_number "2";
chr12	StringTie	exon	47785387	47785471	1000	-	.	gene_id "MSTRG.40419"; transcript_id "MSTRG.40419.154"; exon_number "3";
chr12	StringTie	exon	47785752	47785885	1000	-	.	gene_id "MSTRG.40419"; transcript_id "MSTRG.40419.154"; exon_number "4";
chr12	StringTie	exon	47786585	47786703	1000	-	.	gene_id "MSTRG.40419"; transcript_id "MSTRG.40419.154"; exon_number "5";
chr12	StringTie	exon	47787712	47787809	1000	-	.	gene_id "MSTRG.40419"; transcript_id "MSTRG.40419.154"; exon_number "6";
chr12	StringTie	exon	47788045	47788164	1000	-	.	gene_id "MSTRG.40419"; transcript_id "MSTRG.40419.154"; exon_number "7";
chr12	StringTie	exon	47789261	47789348	1000	-	.	gene_id "MSTRG.40419"; transcript_id "MSTRG.40419.154"; exon_number "8";
chr12	StringTie	exon	47789523	47789578	1000	-	.	gene_id "MSTRG.40419"; transcript_id "MSTRG.40419.154"; exon_number "9";
chr12	StringTie	exon	47789813	47789920	1000	-	.	gene_id "MSTRG.40419"; transcript_id "MSTRG.40419.154"; exon_number "10";
chr12	StringTie	exon	47791259	47791308	1000	-	.	gene_id "MSTRG.40419"; transcript_id "MSTRG.40419.154"; exon_number "11";
chr12	StringTie	exon	47791586	47791706	1000	-	.	gene_id "MSTRG.40419"; transcript_id "MSTRG.40419.154"; exon_number "12";
chr12	StringTie	exon	47791871	47792004	1000	-	.	gene_id "MSTRG.40419"; transcript_id "MSTRG.40419.154"; exon_number "13";
chr12	StringTie	exon	47793369	47793504	1000	-	.	gene_id "MSTRG.40419"; transcript_id "MSTRG.40419.154"; exon_number "14";
chr12	StringTie	exon	47794760	47794933	1000	-	.	gene_id "MSTRG.40419"; transcript_id "MSTRG.40419.154"; exon_number "15";
chr12	StringTie	exon	47795184	47795380	1000	-	.	gene_id "MSTRG.40419"; transcript_id "MSTRG.40419.154"; exon_number "16";
chr12	StringTie	exon	47795587	47795767	1000	-	.	gene_id "MSTRG.40419"; transcript_id "MSTRG.40419.154"; exon_number "17";
chr12	StringTie	exon	47795906	47796016	1000	-	.	gene_id "MSTRG.40419"; transcript_id "MSTRG.40419.154"; exon_number "18";
chr12	StringTie	exon	47796207	47796298	1000	-	.	gene_id "MSTRG.40419"; transcript_id "MSTRG.40419.154"; exon_number "19";
chr12	StringTie	exon	47797017	47797142	1000	-	.	gene_id "MSTRG.40419"; transcript_id "MSTRG.40419.154"; exon_number "20";
chr12	StringTie	exon	47797384	47797499	1000	-	.	gene_id "MSTRG.40419"; transcript_id "MSTRG.40419.154"; exon_number "21";
chr12	StringTie	exon	47798108	47798219	1000	-	.	gene_id "MSTRG.40419"; transcript_id "MSTRG.40419.154"; exon_number "22";
chr12	StringTie	exon	47798562	47798654	1000	-	.	gene_id "MSTRG.40419"; transcript_id "MSTRG.40419.154"; exon_number "23";
chr12	StringTie	transcript	47782699	47810991	1000	-	.	gene_id "MSTRG.40419"; transcript_id "MSTRG.40419.155";
chr12	StringTie	exon	47782699	47783886	1000	-	.	gene_id "MSTRG.40419"; transcript_id "MSTRG.40419.155"; exon_number "1";
chr12	StringTie	exon	47784079	47785471	1000	-	.	gene_id "MSTRG.40419"; transcript_id "MSTRG.40419.155"; exon_number "2";
chr12	StringTie	exon	47785752	47785885	1000	-	.	gene_id "MSTRG.40419"; transcript_id "MSTRG.40419.155"; exon_number "3";
chr12	StringTie	exon	47786585	47786703	1000	-	.	gene_id "MSTRG.40419"; transcript_id "MSTRG.40419.155"; exon_number "4";
chr12	StringTie	exon	47787712	47787809	1000	-	.	gene_id "MSTRG.40419"; transcript_id "MSTRG.40419.155"; exon_number "5";
chr12	StringTie	exon	47788045	47788164	1000	-	.	gene_id "MSTRG.40419"; transcript_id "MSTRG.40419.155"; exon_number "6";
chr12	StringTie	exon	47789261	47789348	1000	-	.	gene_id "MSTRG.40419"; transcript_id "MSTRG.40419.155"; exon_number "7";
chr12	StringTie	exon	47789523	47789578	1000	-	.	gene_id "MSTRG.40419"; transcript_id "MSTRG.40419.155"; exon_number "8";
chr12	StringTie	exon	47789813	47789920	1000	-	.	gene_id "MSTRG.40419"; transcript_id "MSTRG.40419.155"; exon_number "9";
chr12	StringTie	exon	47791259	47791308	1000	-	.	gene_id "MSTRG.40419"; transcript_id "MSTRG.40419.155"; exon_number "10";
chr12	StringTie	exon	47791586	47791706	1000	-	.	gene_id "MSTRG.40419"; transcript_id "MSTRG.40419.155"; exon_number "11";
chr12	StringTie	exon	47791871	47792004	1000	-	.	gene_id "MSTRG.40419"; transcript_id "MSTRG.40419.155"; exon_number "12";
chr12	StringTie	exon	47793369	47793588	1000	-	.	gene_id "MSTRG.40419"; transcript_id "MSTRG.40419.155"; exon_number "13";
chr12	StringTie	exon	47794760	47794933	1000	-	.	gene_id "MSTRG.40419"; transcript_id "MSTRG.40419.155"; exon_number "14";
chr12	StringTie	exon	47795184	47795380	1000	-	.	gene_id "MSTRG.40419"; transcript_id "MSTRG.40419.155"; exon_number "15";
chr12	StringTie	exon	47795587	47795767	1000	-	.	gene_id "MSTRG.40419"; transcript_id "MSTRG.40419.155"; exon_number "16";
chr12	StringTie	exon	47796207	47796298	1000	-	.	gene_id "MSTRG.40419"; transcript_id "MSTRG.40419.155"; exon_number "17";
chr12	StringTie	exon	47797017	47797142	1000	-	.	gene_id "MSTRG.40419"; transcript_id "MSTRG.40419.155"; exon_number "18";
chr12	StringTie	exon	47797384	47797499	1000	-	.	gene_id "MSTRG.40419"; transcript_id "MSTRG.40419.155"; exon_number "19";
chr12	StringTie	exon	47798108	47798219	1000	-	.	gene_id "MSTRG.40419"; transcript_id "MSTRG.40419.155"; exon_number "20";
chr12	StringTie	exon	47798562	47798652	1000	-	.	gene_id "MSTRG.40419"; transcript_id "MSTRG.40419.155"; exon_number "21";
chr12	StringTie	exon	47798785	47798972	1000	-	.	gene_id "MSTRG.40419"; transcript_id "MSTRG.40419.155"; exon_number "22";
chr12	StringTie	exon	47802224	47802274	1000	-	.	gene_id "MSTRG.40419"; transcript_id "MSTRG.40419.155"; exon_number "23";
chr12	StringTie	exon	47810935	47810991	1000	-	.	gene_id "MSTRG.40419"; transcript_id "MSTRG.40419.155"; exon_number "24";
chr12	StringTie	transcript	47782699	47806494	1000	-	.	gene_id "MSTRG.40419"; transcript_id "MSTRG.40419.156";
chr12	StringTie	exon	47782699	47783886	1000	-	.	gene_id "MSTRG.40419"; transcript_id "MSTRG.40419.156"; exon_number "1";
chr12	StringTie	exon	47784079	47784217	1000	-	.	gene_id "MSTRG.40419"; transcript_id "MSTRG.40419.156"; exon_number "2";
chr12	StringTie	exon	47785387	47785471	1000	-	.	gene_id "MSTRG.40419"; transcript_id "MSTRG.40419.156"; exon_number "3";
chr12	StringTie	exon	47785752	47785885	1000	-	.	gene_id "MSTRG.40419"; transcript_id "MSTRG.40419.156"; exon_number "4";
chr12	StringTie	exon	47786585	47786703	1000	-	.	gene_id "MSTRG.40419"; transcript_id "MSTRG.40419.156"; exon_number "5";
chr12	StringTie	exon	47787712	47787809	1000	-	.	gene_id "MSTRG.40419"; transcript_id "MSTRG.40419.156"; exon_number "6";
chr12	StringTie	exon	47788045	47788164	1000	-	.	gene_id "MSTRG.40419"; transcript_id "MSTRG.40419.156"; exon_number "7";
chr12	StringTie	exon	47789261	47789348	1000	-	.	gene_id "MSTRG.40419"; transcript_id "MSTRG.40419.156"; exon_number "8";
chr12	StringTie	exon	47789523	47789578	1000	-	.	gene_id "MSTRG.40419"; transcript_id "MSTRG.40419.156"; exon_number "9";
chr12	StringTie	exon	47789813	47789920	1000	-	.	gene_id "MSTRG.40419"; transcript_id "MSTRG.40419.156"; exon_number "10";
chr12	StringTie	exon	47791259	47791308	1000	-	.	gene_id "MSTRG.40419"; transcript_id "MSTRG.40419.156"; exon_number "11";
chr12	StringTie	exon	47791586	47791706	1000	-	.	gene_id "MSTRG.40419"; transcript_id "MSTRG.40419.156"; exon_number "12";
chr12	StringTie	exon	47791871	47792669	1000	-	.	gene_id "MSTRG.40419"; transcript_id "MSTRG.40419.156"; exon_number "13";
chr12	StringTie	exon	47793369	47793588	1000	-	.	gene_id "MSTRG.40419"; transcript_id "MSTRG.40419.156"; exon_number "14";
chr12	StringTie	exon	47794760	47794933	1000	-	.	gene_id "MSTRG.40419"; transcript_id "MSTRG.40419.156"; exon_number "15";
chr12	StringTie	exon	47795184	47795380	1000	-	.	gene_id "MSTRG.40419"; transcript_id "MSTRG.40419.156"; exon_number "16";
chr12	StringTie	exon	47795587	47795767	1000	-	.	gene_id "MSTRG.40419"; transcript_id "MSTRG.40419.156"; exon_number "17";
chr12	StringTie	exon	47796207	47796298	1000	-	.	gene_id "MSTRG.40419"; transcript_id "MSTRG.40419.156"; exon_number "18";
chr12	StringTie	exon	47797017	47797142	1000	-	.	gene_id "MSTRG.40419"; transcript_id "MSTRG.40419.156"; exon_number "19";
chr12	StringTie	exon	47797384	47797499	1000	-	.	gene_id "MSTRG.40419"; transcript_id "MSTRG.40419.156"; exon_number "20";
chr12	StringTie	exon	47798108	47798219	1000	-	.	gene_id "MSTRG.40419"; transcript_id "MSTRG.40419.156"; exon_number "21";
chr12	StringTie	exon	47798518	47798652	1000	-	.	gene_id "MSTRG.40419"; transcript_id "MSTRG.40419.156"; exon_number "22";
chr12	StringTie	exon	47798785	47798972	1000	-	.	gene_id "MSTRG.40419"; transcript_id "MSTRG.40419.156"; exon_number "23";
chr12	StringTie	exon	47802224	47802274	1000	-	.	gene_id "MSTRG.40419"; transcript_id "MSTRG.40419.156"; exon_number "24";
chr12	StringTie	exon	47806391	47806494	1000	-	.	gene_id "MSTRG.40419"; transcript_id "MSTRG.40419.156"; exon_number "25";
chr12	StringTie	transcript	47782699	47815623	1000	-	.	gene_id "MSTRG.40419"; transcript_id "MSTRG.40419.157";
chr12	StringTie	exon	47782699	47783886	1000	-	.	gene_id "MSTRG.40419"; transcript_id "MSTRG.40419.157"; exon_number "1";
chr12	StringTie	exon	47784079	47784217	1000	-	.	gene_id "MSTRG.40419"; transcript_id "MSTRG.40419.157"; exon_number "2";
chr12	StringTie	exon	47785387	47785471	1000	-	.	gene_id "MSTRG.40419"; transcript_id "MSTRG.40419.157"; exon_number "3";
chr12	StringTie	exon	47785752	47785885	1000	-	.	gene_id "MSTRG.40419"; transcript_id "MSTRG.40419.157"; exon_number "4";
chr12	StringTie	exon	47786585	47786703	1000	-	.	gene_id "MSTRG.40419"; transcript_id "MSTRG.40419.157"; exon_number "5";
chr12	StringTie	exon	47787712	47787809	1000	-	.	gene_id "MSTRG.40419"; transcript_id "MSTRG.40419.157"; exon_number "6";
chr12	StringTie	exon	47788045	47788164	1000	-	.	gene_id "MSTRG.40419"; transcript_id "MSTRG.40419.157"; exon_number "7";
chr12	StringTie	exon	47789261	47789348	1000	-	.	gene_id "MSTRG.40419"; transcript_id "MSTRG.40419.157"; exon_number "8";
chr12	StringTie	exon	47789523	47789578	1000	-	.	gene_id "MSTRG.40419"; transcript_id "MSTRG.40419.157"; exon_number "9";
chr12	StringTie	exon	47789813	47789920	1000	-	.	gene_id "MSTRG.40419"; transcript_id "MSTRG.40419.157"; exon_number "10";
chr12	StringTie	exon	47790206	47791308	1000	-	.	gene_id "MSTRG.40419"; transcript_id "MSTRG.40419.157"; exon_number "11";
chr12	StringTie	exon	47791586	47791706	1000	-	.	gene_id "MSTRG.40419"; transcript_id "MSTRG.40419.157"; exon_number "12";
chr12	StringTie	exon	47791871	47792669	1000	-	.	gene_id "MSTRG.40419"; transcript_id "MSTRG.40419.157"; exon_number "13";
chr12	StringTie	exon	47793369	47793588	1000	-	.	gene_id "MSTRG.40419"; transcript_id "MSTRG.40419.157"; exon_number "14";
chr12	StringTie	exon	47794760	47794933	1000	-	.	gene_id "MSTRG.40419"; transcript_id "MSTRG.40419.157"; exon_number "15";
chr12	StringTie	exon	47795184	47795380	1000	-	.	gene_id "MSTRG.40419"; transcript_id "MSTRG.40419.157"; exon_number "16";
chr12	StringTie	exon	47795587	47795767	1000	-	.	gene_id "MSTRG.40419"; transcript_id "MSTRG.40419.157"; exon_number "17";
chr12	StringTie	exon	47795906	47796016	1000	-	.	gene_id "MSTRG.40419"; transcript_id "MSTRG.40419.157"; exon_number "18";
chr12	StringTie	exon	47796207	47796298	1000	-	.	gene_id "MSTRG.40419"; transcript_id "MSTRG.40419.157"; exon_number "19";
chr12	StringTie	exon	47797017	47797142	1000	-	.	gene_id "MSTRG.40419"; transcript_id "MSTRG.40419.157"; exon_number "20";
chr12	StringTie	exon	47797384	47797499	1000	-	.	gene_id "MSTRG.40419"; transcript_id "MSTRG.40419.157"; exon_number "21";
chr12	StringTie	exon	47798108	47798219	1000	-	.	gene_id "MSTRG.40419"; transcript_id "MSTRG.40419.157"; exon_number "22";
chr12	StringTie	exon	47798518	47798652	1000	-	.	gene_id "MSTRG.40419"; transcript_id "MSTRG.40419.157"; exon_number "23";
chr12	StringTie	exon	47798785	47798972	1000	-	.	gene_id "MSTRG.40419"; transcript_id "MSTRG.40419.157"; exon_number "24";
chr12	StringTie	exon	47802224	47802274	1000	-	.	gene_id "MSTRG.40419"; transcript_id "MSTRG.40419.157"; exon_number "25";
chr12	StringTie	exon	47814635	47815623	1000	-	.	gene_id "MSTRG.40419"; transcript_id "MSTRG.40419.157"; exon_number "26";
chr12	StringTie	transcript	47782700	47820048	1000	-	.	gene_id "MSTRG.40419"; transcript_id "MSTRG.40419.158";
chr12	StringTie	exon	47782700	47783886	1000	-	.	gene_id "MSTRG.40419"; transcript_id "MSTRG.40419.158"; exon_number "1";
chr12	StringTie	exon	47784079	47784217	1000	-	.	gene_id "MSTRG.40419"; transcript_id "MSTRG.40419.158"; exon_number "2";
chr12	StringTie	exon	47785387	47785471	1000	-	.	gene_id "MSTRG.40419"; transcript_id "MSTRG.40419.158"; exon_number "3";
chr12	StringTie	exon	47785752	47785885	1000	-	.	gene_id "MSTRG.40419"; transcript_id "MSTRG.40419.158"; exon_number "4";
chr12	StringTie	exon	47786585	47786703	1000	-	.	gene_id "MSTRG.40419"; transcript_id "MSTRG.40419.158"; exon_number "5";
chr12	StringTie	exon	47787712	47787809	1000	-	.	gene_id "MSTRG.40419"; transcript_id "MSTRG.40419.158"; exon_number "6";
chr12	StringTie	exon	47788045	47788164	1000	-	.	gene_id "MSTRG.40419"; transcript_id "MSTRG.40419.158"; exon_number "7";
chr12	StringTie	exon	47789261	47789348	1000	-	.	gene_id "MSTRG.40419"; transcript_id "MSTRG.40419.158"; exon_number "8";
chr12	StringTie	exon	47789523	47789578	1000	-	.	gene_id "MSTRG.40419"; transcript_id "MSTRG.40419.158"; exon_number "9";
chr12	StringTie	exon	47789813	47789920	1000	-	.	gene_id "MSTRG.40419"; transcript_id "MSTRG.40419.158"; exon_number "10";
chr12	StringTie	exon	47791259	47791308	1000	-	.	gene_id "MSTRG.40419"; transcript_id "MSTRG.40419.158"; exon_number "11";
chr12	StringTie	exon	47791586	47791706	1000	-	.	gene_id "MSTRG.40419"; transcript_id "MSTRG.40419.158"; exon_number "12";
chr12	StringTie	exon	47791871	47792669	1000	-	.	gene_id "MSTRG.40419"; transcript_id "MSTRG.40419.158"; exon_number "13";
chr12	StringTie	exon	47793369	47793588	1000	-	.	gene_id "MSTRG.40419"; transcript_id "MSTRG.40419.158"; exon_number "14";
chr12	StringTie	exon	47794760	47794931	1000	-	.	gene_id "MSTRG.40419"; transcript_id "MSTRG.40419.158"; exon_number "15";
chr12	StringTie	exon	47795184	47795380	1000	-	.	gene_id "MSTRG.40419"; transcript_id "MSTRG.40419.158"; exon_number "16";
chr12	StringTie	exon	47795587	47795767	1000	-	.	gene_id "MSTRG.40419"; transcript_id "MSTRG.40419.158"; exon_number "17";
chr12	StringTie	exon	47796207	47796298	1000	-	.	gene_id "MSTRG.40419"; transcript_id "MSTRG.40419.158"; exon_number "18";
chr12	StringTie	exon	47797017	47797142	1000	-	.	gene_id "MSTRG.40419"; transcript_id "MSTRG.40419.158"; exon_number "19";
chr12	StringTie	exon	47797384	47797499	1000	-	.	gene_id "MSTRG.40419"; transcript_id "MSTRG.40419.158"; exon_number "20";
chr12	StringTie	exon	47798108	47798219	1000	-	.	gene_id "MSTRG.40419"; transcript_id "MSTRG.40419.158"; exon_number "21";
chr12	StringTie	exon	47798562	47798652	1000	-	.	gene_id "MSTRG.40419"; transcript_id "MSTRG.40419.158"; exon_number "22";
chr12	StringTie	exon	47798785	47798972	1000	-	.	gene_id "MSTRG.40419"; transcript_id "MSTRG.40419.158"; exon_number "23";
chr12	StringTie	exon	47819767	47820048	1000	-	.	gene_id "MSTRG.40419"; transcript_id "MSTRG.40419.158"; exon_number "24";
chr12	StringTie	transcript	47782703	47813051	1000	-	.	gene_id "MSTRG.40419"; transcript_id "MSTRG.40419.159";
chr12	StringTie	exon	47782703	47783886	1000	-	.	gene_id "MSTRG.40419"; transcript_id "MSTRG.40419.159"; exon_number "1";
chr12	StringTie	exon	47784079	47784217	1000	-	.	gene_id "MSTRG.40419"; transcript_id "MSTRG.40419.159"; exon_number "2";
chr12	StringTie	exon	47785387	47785471	1000	-	.	gene_id "MSTRG.40419"; transcript_id "MSTRG.40419.159"; exon_number "3";
chr12	StringTie	exon	47785752	47785885	1000	-	.	gene_id "MSTRG.40419"; transcript_id "MSTRG.40419.159"; exon_number "4";
chr12	StringTie	exon	47786585	47786703	1000	-	.	gene_id "MSTRG.40419"; transcript_id "MSTRG.40419.159"; exon_number "5";
chr12	StringTie	exon	47787712	47787809	1000	-	.	gene_id "MSTRG.40419"; transcript_id "MSTRG.40419.159"; exon_number "6";
chr12	StringTie	exon	47788045	47788164	1000	-	.	gene_id "MSTRG.40419"; transcript_id "MSTRG.40419.159"; exon_number "7";
chr12	StringTie	exon	47789261	47789348	1000	-	.	gene_id "MSTRG.40419"; transcript_id "MSTRG.40419.159"; exon_number "8";
chr12	StringTie	exon	47789523	47789578	1000	-	.	gene_id "MSTRG.40419"; transcript_id "MSTRG.40419.159"; exon_number "9";
chr12	StringTie	exon	47789813	47789920	1000	-	.	gene_id "MSTRG.40419"; transcript_id "MSTRG.40419.159"; exon_number "10";
chr12	StringTie	exon	47791259	47791308	1000	-	.	gene_id "MSTRG.40419"; transcript_id "MSTRG.40419.159"; exon_number "11";
chr12	StringTie	exon	47791586	47791706	1000	-	.	gene_id "MSTRG.40419"; transcript_id "MSTRG.40419.159"; exon_number "12";
chr12	StringTie	exon	47791871	47793588	1000	-	.	gene_id "MSTRG.40419"; transcript_id "MSTRG.40419.159"; exon_number "13";
chr12	StringTie	exon	47794760	47794933	1000	-	.	gene_id "MSTRG.40419"; transcript_id "MSTRG.40419.159"; exon_number "14";
chr12	StringTie	exon	47795184	47795380	1000	-	.	gene_id "MSTRG.40419"; transcript_id "MSTRG.40419.159"; exon_number "15";
chr12	StringTie	exon	47795587	47795767	1000	-	.	gene_id "MSTRG.40419"; transcript_id "MSTRG.40419.159"; exon_number "16";
chr12	StringTie	exon	47795906	47796016	1000	-	.	gene_id "MSTRG.40419"; transcript_id "MSTRG.40419.159"; exon_number "17";
chr12	StringTie	exon	47796207	47796298	1000	-	.	gene_id "MSTRG.40419"; transcript_id "MSTRG.40419.159"; exon_number "18";
chr12	StringTie	exon	47797017	47797142	1000	-	.	gene_id "MSTRG.40419"; transcript_id "MSTRG.40419.159"; exon_number "19";
chr12	StringTie	exon	47797384	47797427	1000	-	.	gene_id "MSTRG.40419"; transcript_id "MSTRG.40419.159"; exon_number "20";
chr12	StringTie	exon	47798108	47798219	1000	-	.	gene_id "MSTRG.40419"; transcript_id "MSTRG.40419.159"; exon_number "21";
chr12	StringTie	exon	47798562	47798652	1000	-	.	gene_id "MSTRG.40419"; transcript_id "MSTRG.40419.159"; exon_number "22";
chr12	StringTie	exon	47798785	47798972	1000	-	.	gene_id "MSTRG.40419"; transcript_id "MSTRG.40419.159"; exon_number "23";
chr12	StringTie	exon	47812930	47813051	1000	-	.	gene_id "MSTRG.40419"; transcript_id "MSTRG.40419.159"; exon_number "24";
chr12	StringTie	transcript	47782632	47819980	1000	-	.	gene_id "MSTRG.40419"; transcript_id "MSTRG.40419.16";
chr12	StringTie	exon	47782632	47783886	1000	-	.	gene_id "MSTRG.40419"; transcript_id "MSTRG.40419.16"; exon_number "1";
chr12	StringTie	exon	47784079	47785471	1000	-	.	gene_id "MSTRG.40419"; transcript_id "MSTRG.40419.16"; exon_number "2";
chr12	StringTie	exon	47785752	47785885	1000	-	.	gene_id "MSTRG.40419"; transcript_id "MSTRG.40419.16"; exon_number "3";
chr12	StringTie	exon	47786585	47786703	1000	-	.	gene_id "MSTRG.40419"; transcript_id "MSTRG.40419.16"; exon_number "4";
chr12	StringTie	exon	47787712	47787809	1000	-	.	gene_id "MSTRG.40419"; transcript_id "MSTRG.40419.16"; exon_number "5";
chr12	StringTie	exon	47788045	47788164	1000	-	.	gene_id "MSTRG.40419"; transcript_id "MSTRG.40419.16"; exon_number "6";
chr12	StringTie	exon	47789261	47789348	1000	-	.	gene_id "MSTRG.40419"; transcript_id "MSTRG.40419.16"; exon_number "7";
chr12	StringTie	exon	47789523	47789578	1000	-	.	gene_id "MSTRG.40419"; transcript_id "MSTRG.40419.16"; exon_number "8";
chr12	StringTie	exon	47789813	47789920	1000	-	.	gene_id "MSTRG.40419"; transcript_id "MSTRG.40419.16"; exon_number "9";
chr12	StringTie	exon	47791259	47791308	1000	-	.	gene_id "MSTRG.40419"; transcript_id "MSTRG.40419.16"; exon_number "10";
chr12	StringTie	exon	47791586	47791706	1000	-	.	gene_id "MSTRG.40419"; transcript_id "MSTRG.40419.16"; exon_number "11";
chr12	StringTie	exon	47791871	47792004	1000	-	.	gene_id "MSTRG.40419"; transcript_id "MSTRG.40419.16"; exon_number "12";
chr12	StringTie	exon	47793369	47793588	1000	-	.	gene_id "MSTRG.40419"; transcript_id "MSTRG.40419.16"; exon_number "13";
chr12	StringTie	exon	47794760	47794933	1000	-	.	gene_id "MSTRG.40419"; transcript_id "MSTRG.40419.16"; exon_number "14";
chr12	StringTie	exon	47795184	47795380	1000	-	.	gene_id "MSTRG.40419"; transcript_id "MSTRG.40419.16"; exon_number "15";
chr12	StringTie	exon	47795587	47795767	1000	-	.	gene_id "MSTRG.40419"; transcript_id "MSTRG.40419.16"; exon_number "16";
chr12	StringTie	exon	47795906	47796016	1000	-	.	gene_id "MSTRG.40419"; transcript_id "MSTRG.40419.16"; exon_number "17";
chr12	StringTie	exon	47796207	47796298	1000	-	.	gene_id "MSTRG.40419"; transcript_id "MSTRG.40419.16"; exon_number "18";
chr12	StringTie	exon	47797017	47797142	1000	-	.	gene_id "MSTRG.40419"; transcript_id "MSTRG.40419.16"; exon_number "19";
chr12	StringTie	exon	47797384	47797499	1000	-	.	gene_id "MSTRG.40419"; transcript_id "MSTRG.40419.16"; exon_number "20";
chr12	StringTie	exon	47798108	47798219	1000	-	.	gene_id "MSTRG.40419"; transcript_id "MSTRG.40419.16"; exon_number "21";
chr12	StringTie	exon	47798562	47798652	1000	-	.	gene_id "MSTRG.40419"; transcript_id "MSTRG.40419.16"; exon_number "22";
chr12	StringTie	exon	47798785	47798972	1000	-	.	gene_id "MSTRG.40419"; transcript_id "MSTRG.40419.16"; exon_number "23";
chr12	StringTie	exon	47802224	47802274	1000	-	.	gene_id "MSTRG.40419"; transcript_id "MSTRG.40419.16"; exon_number "24";
chr12	StringTie	exon	47819120	47819142	1000	-	.	gene_id "MSTRG.40419"; transcript_id "MSTRG.40419.16"; exon_number "25";
chr12	StringTie	exon	47819767	47819980	1000	-	.	gene_id "MSTRG.40419"; transcript_id "MSTRG.40419.16"; exon_number "26";
chr12	StringTie	transcript	47782703	47820601	1000	-	.	gene_id "MSTRG.40419"; transcript_id "MSTRG.40419.160";
chr12	StringTie	exon	47782703	47783886	1000	-	.	gene_id "MSTRG.40419"; transcript_id "MSTRG.40419.160"; exon_number "1";
chr12	StringTie	exon	47784079	47784217	1000	-	.	gene_id "MSTRG.40419"; transcript_id "MSTRG.40419.160"; exon_number "2";
chr12	StringTie	exon	47785387	47785471	1000	-	.	gene_id "MSTRG.40419"; transcript_id "MSTRG.40419.160"; exon_number "3";
chr12	StringTie	exon	47785752	47785885	1000	-	.	gene_id "MSTRG.40419"; transcript_id "MSTRG.40419.160"; exon_number "4";
chr12	StringTie	exon	47786585	47786703	1000	-	.	gene_id "MSTRG.40419"; transcript_id "MSTRG.40419.160"; exon_number "5";
chr12	StringTie	exon	47787712	47787805	1000	-	.	gene_id "MSTRG.40419"; transcript_id "MSTRG.40419.160"; exon_number "6";
chr12	StringTie	exon	47788045	47788164	1000	-	.	gene_id "MSTRG.40419"; transcript_id "MSTRG.40419.160"; exon_number "7";
chr12	StringTie	exon	47789261	47789348	1000	-	.	gene_id "MSTRG.40419"; transcript_id "MSTRG.40419.160"; exon_number "8";
chr12	StringTie	exon	47789523	47789578	1000	-	.	gene_id "MSTRG.40419"; transcript_id "MSTRG.40419.160"; exon_number "9";
chr12	StringTie	exon	47789813	47789920	1000	-	.	gene_id "MSTRG.40419"; transcript_id "MSTRG.40419.160"; exon_number "10";
chr12	StringTie	exon	47791259	47791308	1000	-	.	gene_id "MSTRG.40419"; transcript_id "MSTRG.40419.160"; exon_number "11";
chr12	StringTie	exon	47791586	47791706	1000	-	.	gene_id "MSTRG.40419"; transcript_id "MSTRG.40419.160"; exon_number "12";
chr12	StringTie	exon	47791871	47792004	1000	-	.	gene_id "MSTRG.40419"; transcript_id "MSTRG.40419.160"; exon_number "13";
chr12	StringTie	exon	47793369	47793588	1000	-	.	gene_id "MSTRG.40419"; transcript_id "MSTRG.40419.160"; exon_number "14";
chr12	StringTie	exon	47794760	47794933	1000	-	.	gene_id "MSTRG.40419"; transcript_id "MSTRG.40419.160"; exon_number "15";
chr12	StringTie	exon	47795184	47795380	1000	-	.	gene_id "MSTRG.40419"; transcript_id "MSTRG.40419.160"; exon_number "16";
chr12	StringTie	exon	47795587	47795767	1000	-	.	gene_id "MSTRG.40419"; transcript_id "MSTRG.40419.160"; exon_number "17";
chr12	StringTie	exon	47796207	47796298	1000	-	.	gene_id "MSTRG.40419"; transcript_id "MSTRG.40419.160"; exon_number "18";
chr12	StringTie	exon	47797017	47797142	1000	-	.	gene_id "MSTRG.40419"; transcript_id "MSTRG.40419.160"; exon_number "19";
chr12	StringTie	exon	47797384	47797499	1000	-	.	gene_id "MSTRG.40419"; transcript_id "MSTRG.40419.160"; exon_number "20";
chr12	StringTie	exon	47798108	47798219	1000	-	.	gene_id "MSTRG.40419"; transcript_id "MSTRG.40419.160"; exon_number "21";
chr12	StringTie	exon	47798562	47798652	1000	-	.	gene_id "MSTRG.40419"; transcript_id "MSTRG.40419.160"; exon_number "22";
chr12	StringTie	exon	47798785	47798972	1000	-	.	gene_id "MSTRG.40419"; transcript_id "MSTRG.40419.160"; exon_number "23";
chr12	StringTie	exon	47820554	47820601	1000	-	.	gene_id "MSTRG.40419"; transcript_id "MSTRG.40419.160"; exon_number "24";
chr12	StringTie	transcript	47782703	47802659	1000	-	.	gene_id "MSTRG.40419"; transcript_id "MSTRG.40419.161";
chr12	StringTie	exon	47782703	47783886	1000	-	.	gene_id "MSTRG.40419"; transcript_id "MSTRG.40419.161"; exon_number "1";
chr12	StringTie	exon	47784079	47784217	1000	-	.	gene_id "MSTRG.40419"; transcript_id "MSTRG.40419.161"; exon_number "2";
chr12	StringTie	exon	47785387	47785471	1000	-	.	gene_id "MSTRG.40419"; transcript_id "MSTRG.40419.161"; exon_number "3";
chr12	StringTie	exon	47785752	47785885	1000	-	.	gene_id "MSTRG.40419"; transcript_id "MSTRG.40419.161"; exon_number "4";
chr12	StringTie	exon	47786585	47786703	1000	-	.	gene_id "MSTRG.40419"; transcript_id "MSTRG.40419.161"; exon_number "5";
chr12	StringTie	exon	47787712	47787809	1000	-	.	gene_id "MSTRG.40419"; transcript_id "MSTRG.40419.161"; exon_number "6";
chr12	StringTie	exon	47788045	47788164	1000	-	.	gene_id "MSTRG.40419"; transcript_id "MSTRG.40419.161"; exon_number "7";
chr12	StringTie	exon	47789261	47789348	1000	-	.	gene_id "MSTRG.40419"; transcript_id "MSTRG.40419.161"; exon_number "8";
chr12	StringTie	exon	47789523	47789578	1000	-	.	gene_id "MSTRG.40419"; transcript_id "MSTRG.40419.161"; exon_number "9";
chr12	StringTie	exon	47789813	47789920	1000	-	.	gene_id "MSTRG.40419"; transcript_id "MSTRG.40419.161"; exon_number "10";
chr12	StringTie	exon	47791259	47791308	1000	-	.	gene_id "MSTRG.40419"; transcript_id "MSTRG.40419.161"; exon_number "11";
chr12	StringTie	exon	47791586	47791706	1000	-	.	gene_id "MSTRG.40419"; transcript_id "MSTRG.40419.161"; exon_number "12";
chr12	StringTie	exon	47791871	47792669	1000	-	.	gene_id "MSTRG.40419"; transcript_id "MSTRG.40419.161"; exon_number "13";
chr12	StringTie	exon	47793369	47793504	1000	-	.	gene_id "MSTRG.40419"; transcript_id "MSTRG.40419.161"; exon_number "14";
chr12	StringTie	exon	47794760	47794933	1000	-	.	gene_id "MSTRG.40419"; transcript_id "MSTRG.40419.161"; exon_number "15";
chr12	StringTie	exon	47795184	47795380	1000	-	.	gene_id "MSTRG.40419"; transcript_id "MSTRG.40419.161"; exon_number "16";
chr12	StringTie	exon	47795587	47795767	1000	-	.	gene_id "MSTRG.40419"; transcript_id "MSTRG.40419.161"; exon_number "17";
chr12	StringTie	exon	47795906	47796016	1000	-	.	gene_id "MSTRG.40419"; transcript_id "MSTRG.40419.161"; exon_number "18";
chr12	StringTie	exon	47796207	47796298	1000	-	.	gene_id "MSTRG.40419"; transcript_id "MSTRG.40419.161"; exon_number "19";
chr12	StringTie	exon	47797017	47797142	1000	-	.	gene_id "MSTRG.40419"; transcript_id "MSTRG.40419.161"; exon_number "20";
chr12	StringTie	exon	47797384	47797499	1000	-	.	gene_id "MSTRG.40419"; transcript_id "MSTRG.40419.161"; exon_number "21";
chr12	StringTie	exon	47798108	47798219	1000	-	.	gene_id "MSTRG.40419"; transcript_id "MSTRG.40419.161"; exon_number "22";
chr12	StringTie	exon	47798554	47798652	1000	-	.	gene_id "MSTRG.40419"; transcript_id "MSTRG.40419.161"; exon_number "23";
chr12	StringTie	exon	47798785	47798972	1000	-	.	gene_id "MSTRG.40419"; transcript_id "MSTRG.40419.161"; exon_number "24";
chr12	StringTie	exon	47802224	47802659	1000	-	.	gene_id "MSTRG.40419"; transcript_id "MSTRG.40419.161"; exon_number "25";
chr12	StringTie	transcript	47782703	47820007	1000	-	.	gene_id "MSTRG.40419"; transcript_id "MSTRG.40419.162";
chr12	StringTie	exon	47782703	47783886	1000	-	.	gene_id "MSTRG.40419"; transcript_id "MSTRG.40419.162"; exon_number "1";
chr12	StringTie	exon	47784079	47784217	1000	-	.	gene_id "MSTRG.40419"; transcript_id "MSTRG.40419.162"; exon_number "2";
chr12	StringTie	exon	47785387	47785471	1000	-	.	gene_id "MSTRG.40419"; transcript_id "MSTRG.40419.162"; exon_number "3";
chr12	StringTie	exon	47785752	47785885	1000	-	.	gene_id "MSTRG.40419"; transcript_id "MSTRG.40419.162"; exon_number "4";
chr12	StringTie	exon	47786585	47786703	1000	-	.	gene_id "MSTRG.40419"; transcript_id "MSTRG.40419.162"; exon_number "5";
chr12	StringTie	exon	47787712	47787809	1000	-	.	gene_id "MSTRG.40419"; transcript_id "MSTRG.40419.162"; exon_number "6";
chr12	StringTie	exon	47788045	47788164	1000	-	.	gene_id "MSTRG.40419"; transcript_id "MSTRG.40419.162"; exon_number "7";
chr12	StringTie	exon	47789261	47789348	1000	-	.	gene_id "MSTRG.40419"; transcript_id "MSTRG.40419.162"; exon_number "8";
chr12	StringTie	exon	47789523	47789578	1000	-	.	gene_id "MSTRG.40419"; transcript_id "MSTRG.40419.162"; exon_number "9";
chr12	StringTie	exon	47789813	47789920	1000	-	.	gene_id "MSTRG.40419"; transcript_id "MSTRG.40419.162"; exon_number "10";
chr12	StringTie	exon	47790206	47791308	1000	-	.	gene_id "MSTRG.40419"; transcript_id "MSTRG.40419.162"; exon_number "11";
chr12	StringTie	exon	47791586	47791706	1000	-	.	gene_id "MSTRG.40419"; transcript_id "MSTRG.40419.162"; exon_number "12";
chr12	StringTie	exon	47791871	47792669	1000	-	.	gene_id "MSTRG.40419"; transcript_id "MSTRG.40419.162"; exon_number "13";
chr12	StringTie	exon	47793369	47793588	1000	-	.	gene_id "MSTRG.40419"; transcript_id "MSTRG.40419.162"; exon_number "14";
chr12	StringTie	exon	47794760	47794933	1000	-	.	gene_id "MSTRG.40419"; transcript_id "MSTRG.40419.162"; exon_number "15";
chr12	StringTie	exon	47795184	47795259	1000	-	.	gene_id "MSTRG.40419"; transcript_id "MSTRG.40419.162"; exon_number "16";
chr12	StringTie	exon	47795587	47795767	1000	-	.	gene_id "MSTRG.40419"; transcript_id "MSTRG.40419.162"; exon_number "17";
chr12	StringTie	exon	47795906	47796016	1000	-	.	gene_id "MSTRG.40419"; transcript_id "MSTRG.40419.162"; exon_number "18";
chr12	StringTie	exon	47796207	47796298	1000	-	.	gene_id "MSTRG.40419"; transcript_id "MSTRG.40419.162"; exon_number "19";
chr12	StringTie	exon	47797017	47797142	1000	-	.	gene_id "MSTRG.40419"; transcript_id "MSTRG.40419.162"; exon_number "20";
chr12	StringTie	exon	47797384	47797499	1000	-	.	gene_id "MSTRG.40419"; transcript_id "MSTRG.40419.162"; exon_number "21";
chr12	StringTie	exon	47798108	47798219	1000	-	.	gene_id "MSTRG.40419"; transcript_id "MSTRG.40419.162"; exon_number "22";
chr12	StringTie	exon	47798562	47798652	1000	-	.	gene_id "MSTRG.40419"; transcript_id "MSTRG.40419.162"; exon_number "23";
chr12	StringTie	exon	47798785	47798972	1000	-	.	gene_id "MSTRG.40419"; transcript_id "MSTRG.40419.162"; exon_number "24";
chr12	StringTie	exon	47802224	47802274	1000	-	.	gene_id "MSTRG.40419"; transcript_id "MSTRG.40419.162"; exon_number "25";
chr12	StringTie	exon	47819767	47820007	1000	-	.	gene_id "MSTRG.40419"; transcript_id "MSTRG.40419.162"; exon_number "26";
chr12	StringTie	transcript	47782704	47819942	1000	-	.	gene_id "MSTRG.40419"; transcript_id "MSTRG.40419.163";
chr12	StringTie	exon	47782704	47783886	1000	-	.	gene_id "MSTRG.40419"; transcript_id "MSTRG.40419.163"; exon_number "1";
chr12	StringTie	exon	47784079	47784217	1000	-	.	gene_id "MSTRG.40419"; transcript_id "MSTRG.40419.163"; exon_number "2";
chr12	StringTie	exon	47785387	47785471	1000	-	.	gene_id "MSTRG.40419"; transcript_id "MSTRG.40419.163"; exon_number "3";
chr12	StringTie	exon	47785752	47785885	1000	-	.	gene_id "MSTRG.40419"; transcript_id "MSTRG.40419.163"; exon_number "4";
chr12	StringTie	exon	47786585	47786703	1000	-	.	gene_id "MSTRG.40419"; transcript_id "MSTRG.40419.163"; exon_number "5";
chr12	StringTie	exon	47787712	47787809	1000	-	.	gene_id "MSTRG.40419"; transcript_id "MSTRG.40419.163"; exon_number "6";
chr12	StringTie	exon	47788045	47788164	1000	-	.	gene_id "MSTRG.40419"; transcript_id "MSTRG.40419.163"; exon_number "7";
chr12	StringTie	exon	47789261	47789346	1000	-	.	gene_id "MSTRG.40419"; transcript_id "MSTRG.40419.163"; exon_number "8";
chr12	StringTie	exon	47789522	47789578	1000	-	.	gene_id "MSTRG.40419"; transcript_id "MSTRG.40419.163"; exon_number "9";
chr12	StringTie	exon	47789813	47789920	1000	-	.	gene_id "MSTRG.40419"; transcript_id "MSTRG.40419.163"; exon_number "10";
chr12	StringTie	exon	47791259	47791308	1000	-	.	gene_id "MSTRG.40419"; transcript_id "MSTRG.40419.163"; exon_number "11";
chr12	StringTie	exon	47791586	47791706	1000	-	.	gene_id "MSTRG.40419"; transcript_id "MSTRG.40419.163"; exon_number "12";
chr12	StringTie	exon	47791871	47792669	1000	-	.	gene_id "MSTRG.40419"; transcript_id "MSTRG.40419.163"; exon_number "13";
chr12	StringTie	exon	47793369	47793588	1000	-	.	gene_id "MSTRG.40419"; transcript_id "MSTRG.40419.163"; exon_number "14";
chr12	StringTie	exon	47794760	47794933	1000	-	.	gene_id "MSTRG.40419"; transcript_id "MSTRG.40419.163"; exon_number "15";
chr12	StringTie	exon	47795184	47795767	1000	-	.	gene_id "MSTRG.40419"; transcript_id "MSTRG.40419.163"; exon_number "16";
chr12	StringTie	exon	47795906	47796016	1000	-	.	gene_id "MSTRG.40419"; transcript_id "MSTRG.40419.163"; exon_number "17";
chr12	StringTie	exon	47796207	47796298	1000	-	.	gene_id "MSTRG.40419"; transcript_id "MSTRG.40419.163"; exon_number "18";
chr12	StringTie	exon	47797017	47797142	1000	-	.	gene_id "MSTRG.40419"; transcript_id "MSTRG.40419.163"; exon_number "19";
chr12	StringTie	exon	47797384	47797499	1000	-	.	gene_id "MSTRG.40419"; transcript_id "MSTRG.40419.163"; exon_number "20";
chr12	StringTie	exon	47798108	47798219	1000	-	.	gene_id "MSTRG.40419"; transcript_id "MSTRG.40419.163"; exon_number "21";
chr12	StringTie	exon	47798518	47798652	1000	-	.	gene_id "MSTRG.40419"; transcript_id "MSTRG.40419.163"; exon_number "22";
chr12	StringTie	exon	47798785	47798972	1000	-	.	gene_id "MSTRG.40419"; transcript_id "MSTRG.40419.163"; exon_number "23";
chr12	StringTie	exon	47802224	47802274	1000	-	.	gene_id "MSTRG.40419"; transcript_id "MSTRG.40419.163"; exon_number "24";
chr12	StringTie	exon	47819767	47819942	1000	-	.	gene_id "MSTRG.40419"; transcript_id "MSTRG.40419.163"; exon_number "25";
chr12	StringTie	transcript	47782705	47813484	1000	-	.	gene_id "MSTRG.40419"; transcript_id "MSTRG.40419.164";
chr12	StringTie	exon	47782705	47783886	1000	-	.	gene_id "MSTRG.40419"; transcript_id "MSTRG.40419.164"; exon_number "1";
chr12	StringTie	exon	47784079	47784217	1000	-	.	gene_id "MSTRG.40419"; transcript_id "MSTRG.40419.164"; exon_number "2";
chr12	StringTie	exon	47785387	47785471	1000	-	.	gene_id "MSTRG.40419"; transcript_id "MSTRG.40419.164"; exon_number "3";
chr12	StringTie	exon	47785752	47785885	1000	-	.	gene_id "MSTRG.40419"; transcript_id "MSTRG.40419.164"; exon_number "4";
chr12	StringTie	exon	47786585	47786703	1000	-	.	gene_id "MSTRG.40419"; transcript_id "MSTRG.40419.164"; exon_number "5";
chr12	StringTie	exon	47787712	47787809	1000	-	.	gene_id "MSTRG.40419"; transcript_id "MSTRG.40419.164"; exon_number "6";
chr12	StringTie	exon	47788045	47788164	1000	-	.	gene_id "MSTRG.40419"; transcript_id "MSTRG.40419.164"; exon_number "7";
chr12	StringTie	exon	47789261	47789348	1000	-	.	gene_id "MSTRG.40419"; transcript_id "MSTRG.40419.164"; exon_number "8";
chr12	StringTie	exon	47789523	47789578	1000	-	.	gene_id "MSTRG.40419"; transcript_id "MSTRG.40419.164"; exon_number "9";
chr12	StringTie	exon	47789813	47789920	1000	-	.	gene_id "MSTRG.40419"; transcript_id "MSTRG.40419.164"; exon_number "10";
chr12	StringTie	exon	47791259	47791308	1000	-	.	gene_id "MSTRG.40419"; transcript_id "MSTRG.40419.164"; exon_number "11";
chr12	StringTie	exon	47791586	47791706	1000	-	.	gene_id "MSTRG.40419"; transcript_id "MSTRG.40419.164"; exon_number "12";
chr12	StringTie	exon	47791871	47792669	1000	-	.	gene_id "MSTRG.40419"; transcript_id "MSTRG.40419.164"; exon_number "13";
chr12	StringTie	exon	47793369	47793588	1000	-	.	gene_id "MSTRG.40419"; transcript_id "MSTRG.40419.164"; exon_number "14";
chr12	StringTie	exon	47794760	47794933	1000	-	.	gene_id "MSTRG.40419"; transcript_id "MSTRG.40419.164"; exon_number "15";
chr12	StringTie	exon	47795184	47795380	1000	-	.	gene_id "MSTRG.40419"; transcript_id "MSTRG.40419.164"; exon_number "16";
chr12	StringTie	exon	47795587	47795767	1000	-	.	gene_id "MSTRG.40419"; transcript_id "MSTRG.40419.164"; exon_number "17";
chr12	StringTie	exon	47796207	47796298	1000	-	.	gene_id "MSTRG.40419"; transcript_id "MSTRG.40419.164"; exon_number "18";
chr12	StringTie	exon	47797017	47797142	1000	-	.	gene_id "MSTRG.40419"; transcript_id "MSTRG.40419.164"; exon_number "19";
chr12	StringTie	exon	47797384	47797499	1000	-	.	gene_id "MSTRG.40419"; transcript_id "MSTRG.40419.164"; exon_number "20";
chr12	StringTie	exon	47798108	47798219	1000	-	.	gene_id "MSTRG.40419"; transcript_id "MSTRG.40419.164"; exon_number "21";
chr12	StringTie	exon	47798518	47798652	1000	-	.	gene_id "MSTRG.40419"; transcript_id "MSTRG.40419.164"; exon_number "22";
chr12	StringTie	exon	47798785	47798972	1000	-	.	gene_id "MSTRG.40419"; transcript_id "MSTRG.40419.164"; exon_number "23";
chr12	StringTie	exon	47802224	47802274	1000	-	.	gene_id "MSTRG.40419"; transcript_id "MSTRG.40419.164"; exon_number "24";
chr12	StringTie	exon	47813373	47813484	1000	-	.	gene_id "MSTRG.40419"; transcript_id "MSTRG.40419.164"; exon_number "25";
chr12	StringTie	transcript	47782705	47802437	1000	-	.	gene_id "MSTRG.40419"; transcript_id "MSTRG.40419.165";
chr12	StringTie	exon	47782705	47783886	1000	-	.	gene_id "MSTRG.40419"; transcript_id "MSTRG.40419.165"; exon_number "1";
chr12	StringTie	exon	47784079	47784217	1000	-	.	gene_id "MSTRG.40419"; transcript_id "MSTRG.40419.165"; exon_number "2";
chr12	StringTie	exon	47785387	47785471	1000	-	.	gene_id "MSTRG.40419"; transcript_id "MSTRG.40419.165"; exon_number "3";
chr12	StringTie	exon	47785752	47785885	1000	-	.	gene_id "MSTRG.40419"; transcript_id "MSTRG.40419.165"; exon_number "4";
chr12	StringTie	exon	47786585	47786703	1000	-	.	gene_id "MSTRG.40419"; transcript_id "MSTRG.40419.165"; exon_number "5";
chr12	StringTie	exon	47787712	47787809	1000	-	.	gene_id "MSTRG.40419"; transcript_id "MSTRG.40419.165"; exon_number "6";
chr12	StringTie	exon	47788045	47788164	1000	-	.	gene_id "MSTRG.40419"; transcript_id "MSTRG.40419.165"; exon_number "7";
chr12	StringTie	exon	47789261	47789348	1000	-	.	gene_id "MSTRG.40419"; transcript_id "MSTRG.40419.165"; exon_number "8";
chr12	StringTie	exon	47789523	47789578	1000	-	.	gene_id "MSTRG.40419"; transcript_id "MSTRG.40419.165"; exon_number "9";
chr12	StringTie	exon	47789813	47789920	1000	-	.	gene_id "MSTRG.40419"; transcript_id "MSTRG.40419.165"; exon_number "10";
chr12	StringTie	exon	47791259	47791308	1000	-	.	gene_id "MSTRG.40419"; transcript_id "MSTRG.40419.165"; exon_number "11";
chr12	StringTie	exon	47791586	47791706	1000	-	.	gene_id "MSTRG.40419"; transcript_id "MSTRG.40419.165"; exon_number "12";
chr12	StringTie	exon	47791871	47792669	1000	-	.	gene_id "MSTRG.40419"; transcript_id "MSTRG.40419.165"; exon_number "13";
chr12	StringTie	exon	47793369	47793504	1000	-	.	gene_id "MSTRG.40419"; transcript_id "MSTRG.40419.165"; exon_number "14";
chr12	StringTie	exon	47794760	47794933	1000	-	.	gene_id "MSTRG.40419"; transcript_id "MSTRG.40419.165"; exon_number "15";
chr12	StringTie	exon	47795184	47795380	1000	-	.	gene_id "MSTRG.40419"; transcript_id "MSTRG.40419.165"; exon_number "16";
chr12	StringTie	exon	47795587	47795767	1000	-	.	gene_id "MSTRG.40419"; transcript_id "MSTRG.40419.165"; exon_number "17";
chr12	StringTie	exon	47796207	47796298	1000	-	.	gene_id "MSTRG.40419"; transcript_id "MSTRG.40419.165"; exon_number "18";
chr12	StringTie	exon	47797017	47797142	1000	-	.	gene_id "MSTRG.40419"; transcript_id "MSTRG.40419.165"; exon_number "19";
chr12	StringTie	exon	47797384	47797499	1000	-	.	gene_id "MSTRG.40419"; transcript_id "MSTRG.40419.165"; exon_number "20";
chr12	StringTie	exon	47798108	47798219	1000	-	.	gene_id "MSTRG.40419"; transcript_id "MSTRG.40419.165"; exon_number "21";
chr12	StringTie	exon	47798562	47798652	1000	-	.	gene_id "MSTRG.40419"; transcript_id "MSTRG.40419.165"; exon_number "22";
chr12	StringTie	exon	47798785	47798972	1000	-	.	gene_id "MSTRG.40419"; transcript_id "MSTRG.40419.165"; exon_number "23";
chr12	StringTie	exon	47802224	47802274	1000	-	.	gene_id "MSTRG.40419"; transcript_id "MSTRG.40419.165"; exon_number "24";
chr12	StringTie	exon	47802436	47802437	1000	-	.	gene_id "MSTRG.40419"; transcript_id "MSTRG.40419.165"; exon_number "25";
chr12	StringTie	transcript	47782706	47819893	1000	-	.	gene_id "MSTRG.40419"; transcript_id "MSTRG.40419.166";
chr12	StringTie	exon	47782706	47783886	1000	-	.	gene_id "MSTRG.40419"; transcript_id "MSTRG.40419.166"; exon_number "1";
chr12	StringTie	exon	47784079	47784217	1000	-	.	gene_id "MSTRG.40419"; transcript_id "MSTRG.40419.166"; exon_number "2";
chr12	StringTie	exon	47785387	47785471	1000	-	.	gene_id "MSTRG.40419"; transcript_id "MSTRG.40419.166"; exon_number "3";
chr12	StringTie	exon	47785752	47785885	1000	-	.	gene_id "MSTRG.40419"; transcript_id "MSTRG.40419.166"; exon_number "4";
chr12	StringTie	exon	47786585	47786703	1000	-	.	gene_id "MSTRG.40419"; transcript_id "MSTRG.40419.166"; exon_number "5";
chr12	StringTie	exon	47787712	47787809	1000	-	.	gene_id "MSTRG.40419"; transcript_id "MSTRG.40419.166"; exon_number "6";
chr12	StringTie	exon	47788045	47788164	1000	-	.	gene_id "MSTRG.40419"; transcript_id "MSTRG.40419.166"; exon_number "7";
chr12	StringTie	exon	47789261	47789348	1000	-	.	gene_id "MSTRG.40419"; transcript_id "MSTRG.40419.166"; exon_number "8";
chr12	StringTie	exon	47789523	47789578	1000	-	.	gene_id "MSTRG.40419"; transcript_id "MSTRG.40419.166"; exon_number "9";
chr12	StringTie	exon	47789813	47789920	1000	-	.	gene_id "MSTRG.40419"; transcript_id "MSTRG.40419.166"; exon_number "10";
chr12	StringTie	exon	47791259	47791308	1000	-	.	gene_id "MSTRG.40419"; transcript_id "MSTRG.40419.166"; exon_number "11";
chr12	StringTie	exon	47791586	47791706	1000	-	.	gene_id "MSTRG.40419"; transcript_id "MSTRG.40419.166"; exon_number "12";
chr12	StringTie	exon	47791871	47792669	1000	-	.	gene_id "MSTRG.40419"; transcript_id "MSTRG.40419.166"; exon_number "13";
chr12	StringTie	exon	47793369	47793588	1000	-	.	gene_id "MSTRG.40419"; transcript_id "MSTRG.40419.166"; exon_number "14";
chr12	StringTie	exon	47794760	47794931	1000	-	.	gene_id "MSTRG.40419"; transcript_id "MSTRG.40419.166"; exon_number "15";
chr12	StringTie	exon	47795184	47795380	1000	-	.	gene_id "MSTRG.40419"; transcript_id "MSTRG.40419.166"; exon_number "16";
chr12	StringTie	exon	47795587	47795767	1000	-	.	gene_id "MSTRG.40419"; transcript_id "MSTRG.40419.166"; exon_number "17";
chr12	StringTie	exon	47795906	47796016	1000	-	.	gene_id "MSTRG.40419"; transcript_id "MSTRG.40419.166"; exon_number "18";
chr12	StringTie	exon	47796207	47796298	1000	-	.	gene_id "MSTRG.40419"; transcript_id "MSTRG.40419.166"; exon_number "19";
chr12	StringTie	exon	47797017	47797142	1000	-	.	gene_id "MSTRG.40419"; transcript_id "MSTRG.40419.166"; exon_number "20";
chr12	StringTie	exon	47797384	47797499	1000	-	.	gene_id "MSTRG.40419"; transcript_id "MSTRG.40419.166"; exon_number "21";
chr12	StringTie	exon	47798108	47798219	1000	-	.	gene_id "MSTRG.40419"; transcript_id "MSTRG.40419.166"; exon_number "22";
chr12	StringTie	exon	47798562	47798652	1000	-	.	gene_id "MSTRG.40419"; transcript_id "MSTRG.40419.166"; exon_number "23";
chr12	StringTie	exon	47798785	47798972	1000	-	.	gene_id "MSTRG.40419"; transcript_id "MSTRG.40419.166"; exon_number "24";
chr12	StringTie	exon	47819767	47819893	1000	-	.	gene_id "MSTRG.40419"; transcript_id "MSTRG.40419.166"; exon_number "25";
chr12	StringTie	transcript	47782706	47810991	1000	-	.	gene_id "MSTRG.40419"; transcript_id "MSTRG.40419.167";
chr12	StringTie	exon	47782706	47783886	1000	-	.	gene_id "MSTRG.40419"; transcript_id "MSTRG.40419.167"; exon_number "1";
chr12	StringTie	exon	47784079	47785471	1000	-	.	gene_id "MSTRG.40419"; transcript_id "MSTRG.40419.167"; exon_number "2";
chr12	StringTie	exon	47785752	47785885	1000	-	.	gene_id "MSTRG.40419"; transcript_id "MSTRG.40419.167"; exon_number "3";
chr12	StringTie	exon	47786585	47786703	1000	-	.	gene_id "MSTRG.40419"; transcript_id "MSTRG.40419.167"; exon_number "4";
chr12	StringTie	exon	47787712	47787809	1000	-	.	gene_id "MSTRG.40419"; transcript_id "MSTRG.40419.167"; exon_number "5";
chr12	StringTie	exon	47788045	47788164	1000	-	.	gene_id "MSTRG.40419"; transcript_id "MSTRG.40419.167"; exon_number "6";
chr12	StringTie	exon	47789261	47789348	1000	-	.	gene_id "MSTRG.40419"; transcript_id "MSTRG.40419.167"; exon_number "7";
chr12	StringTie	exon	47789523	47789578	1000	-	.	gene_id "MSTRG.40419"; transcript_id "MSTRG.40419.167"; exon_number "8";
chr12	StringTie	exon	47789813	47789920	1000	-	.	gene_id "MSTRG.40419"; transcript_id "MSTRG.40419.167"; exon_number "9";
chr12	StringTie	exon	47791259	47791308	1000	-	.	gene_id "MSTRG.40419"; transcript_id "MSTRG.40419.167"; exon_number "10";
chr12	StringTie	exon	47791586	47791706	1000	-	.	gene_id "MSTRG.40419"; transcript_id "MSTRG.40419.167"; exon_number "11";
chr12	StringTie	exon	47791871	47792669	1000	-	.	gene_id "MSTRG.40419"; transcript_id "MSTRG.40419.167"; exon_number "12";
chr12	StringTie	exon	47793369	47793588	1000	-	.	gene_id "MSTRG.40419"; transcript_id "MSTRG.40419.167"; exon_number "13";
chr12	StringTie	exon	47794760	47794933	1000	-	.	gene_id "MSTRG.40419"; transcript_id "MSTRG.40419.167"; exon_number "14";
chr12	StringTie	exon	47795184	47795380	1000	-	.	gene_id "MSTRG.40419"; transcript_id "MSTRG.40419.167"; exon_number "15";
chr12	StringTie	exon	47795587	47795767	1000	-	.	gene_id "MSTRG.40419"; transcript_id "MSTRG.40419.167"; exon_number "16";
chr12	StringTie	exon	47795906	47796016	1000	-	.	gene_id "MSTRG.40419"; transcript_id "MSTRG.40419.167"; exon_number "17";
chr12	StringTie	exon	47796207	47796298	1000	-	.	gene_id "MSTRG.40419"; transcript_id "MSTRG.40419.167"; exon_number "18";
chr12	StringTie	exon	47797017	47797142	1000	-	.	gene_id "MSTRG.40419"; transcript_id "MSTRG.40419.167"; exon_number "19";
chr12	StringTie	exon	47797384	47797499	1000	-	.	gene_id "MSTRG.40419"; transcript_id "MSTRG.40419.167"; exon_number "20";
chr12	StringTie	exon	47798108	47798219	1000	-	.	gene_id "MSTRG.40419"; transcript_id "MSTRG.40419.167"; exon_number "21";
chr12	StringTie	exon	47798562	47798652	1000	-	.	gene_id "MSTRG.40419"; transcript_id "MSTRG.40419.167"; exon_number "22";
chr12	StringTie	exon	47798785	47798972	1000	-	.	gene_id "MSTRG.40419"; transcript_id "MSTRG.40419.167"; exon_number "23";
chr12	StringTie	exon	47802224	47802274	1000	-	.	gene_id "MSTRG.40419"; transcript_id "MSTRG.40419.167"; exon_number "24";
chr12	StringTie	exon	47803867	47804094	1000	-	.	gene_id "MSTRG.40419"; transcript_id "MSTRG.40419.167"; exon_number "25";
chr12	StringTie	exon	47810935	47810991	1000	-	.	gene_id "MSTRG.40419"; transcript_id "MSTRG.40419.167"; exon_number "26";
chr12	StringTie	transcript	47782707	47820601	1000	-	.	gene_id "MSTRG.40419"; transcript_id "MSTRG.40419.168";
chr12	StringTie	exon	47782707	47783886	1000	-	.	gene_id "MSTRG.40419"; transcript_id "MSTRG.40419.168"; exon_number "1";
chr12	StringTie	exon	47784079	47785471	1000	-	.	gene_id "MSTRG.40419"; transcript_id "MSTRG.40419.168"; exon_number "2";
chr12	StringTie	exon	47785752	47785885	1000	-	.	gene_id "MSTRG.40419"; transcript_id "MSTRG.40419.168"; exon_number "3";
chr12	StringTie	exon	47786585	47786703	1000	-	.	gene_id "MSTRG.40419"; transcript_id "MSTRG.40419.168"; exon_number "4";
chr12	StringTie	exon	47787712	47787809	1000	-	.	gene_id "MSTRG.40419"; transcript_id "MSTRG.40419.168"; exon_number "5";
chr12	StringTie	exon	47788045	47788164	1000	-	.	gene_id "MSTRG.40419"; transcript_id "MSTRG.40419.168"; exon_number "6";
chr12	StringTie	exon	47789261	47789348	1000	-	.	gene_id "MSTRG.40419"; transcript_id "MSTRG.40419.168"; exon_number "7";
chr12	StringTie	exon	47789523	47789578	1000	-	.	gene_id "MSTRG.40419"; transcript_id "MSTRG.40419.168"; exon_number "8";
chr12	StringTie	exon	47789813	47789920	1000	-	.	gene_id "MSTRG.40419"; transcript_id "MSTRG.40419.168"; exon_number "9";
chr12	StringTie	exon	47791259	47791308	1000	-	.	gene_id "MSTRG.40419"; transcript_id "MSTRG.40419.168"; exon_number "10";
chr12	StringTie	exon	47791586	47791706	1000	-	.	gene_id "MSTRG.40419"; transcript_id "MSTRG.40419.168"; exon_number "11";
chr12	StringTie	exon	47791871	47792004	1000	-	.	gene_id "MSTRG.40419"; transcript_id "MSTRG.40419.168"; exon_number "12";
chr12	StringTie	exon	47793369	47793588	1000	-	.	gene_id "MSTRG.40419"; transcript_id "MSTRG.40419.168"; exon_number "13";
chr12	StringTie	exon	47794760	47794933	1000	-	.	gene_id "MSTRG.40419"; transcript_id "MSTRG.40419.168"; exon_number "14";
chr12	StringTie	exon	47795184	47795380	1000	-	.	gene_id "MSTRG.40419"; transcript_id "MSTRG.40419.168"; exon_number "15";
chr12	StringTie	exon	47795587	47795767	1000	-	.	gene_id "MSTRG.40419"; transcript_id "MSTRG.40419.168"; exon_number "16";
chr12	StringTie	exon	47795906	47796016	1000	-	.	gene_id "MSTRG.40419"; transcript_id "MSTRG.40419.168"; exon_number "17";
chr12	StringTie	exon	47796207	47796298	1000	-	.	gene_id "MSTRG.40419"; transcript_id "MSTRG.40419.168"; exon_number "18";
chr12	StringTie	exon	47797017	47797142	1000	-	.	gene_id "MSTRG.40419"; transcript_id "MSTRG.40419.168"; exon_number "19";
chr12	StringTie	exon	47797384	47797499	1000	-	.	gene_id "MSTRG.40419"; transcript_id "MSTRG.40419.168"; exon_number "20";
chr12	StringTie	exon	47798108	47798219	1000	-	.	gene_id "MSTRG.40419"; transcript_id "MSTRG.40419.168"; exon_number "21";
chr12	StringTie	exon	47798562	47798652	1000	-	.	gene_id "MSTRG.40419"; transcript_id "MSTRG.40419.168"; exon_number "22";
chr12	StringTie	exon	47798785	47798972	1000	-	.	gene_id "MSTRG.40419"; transcript_id "MSTRG.40419.168"; exon_number "23";
chr12	StringTie	exon	47820483	47820601	1000	-	.	gene_id "MSTRG.40419"; transcript_id "MSTRG.40419.168"; exon_number "24";
chr12	StringTie	transcript	47782707	47804023	1000	-	.	gene_id "MSTRG.40419"; transcript_id "MSTRG.40419.169";
chr12	StringTie	exon	47782707	47783886	1000	-	.	gene_id "MSTRG.40419"; transcript_id "MSTRG.40419.169"; exon_number "1";
chr12	StringTie	exon	47784079	47784217	1000	-	.	gene_id "MSTRG.40419"; transcript_id "MSTRG.40419.169"; exon_number "2";
chr12	StringTie	exon	47785387	47785471	1000	-	.	gene_id "MSTRG.40419"; transcript_id "MSTRG.40419.169"; exon_number "3";
chr12	StringTie	exon	47785752	47785885	1000	-	.	gene_id "MSTRG.40419"; transcript_id "MSTRG.40419.169"; exon_number "4";
chr12	StringTie	exon	47786585	47786703	1000	-	.	gene_id "MSTRG.40419"; transcript_id "MSTRG.40419.169"; exon_number "5";
chr12	StringTie	exon	47787712	47787809	1000	-	.	gene_id "MSTRG.40419"; transcript_id "MSTRG.40419.169"; exon_number "6";
chr12	StringTie	exon	47788045	47788164	1000	-	.	gene_id "MSTRG.40419"; transcript_id "MSTRG.40419.169"; exon_number "7";
chr12	StringTie	exon	47789261	47789348	1000	-	.	gene_id "MSTRG.40419"; transcript_id "MSTRG.40419.169"; exon_number "8";
chr12	StringTie	exon	47789523	47789578	1000	-	.	gene_id "MSTRG.40419"; transcript_id "MSTRG.40419.169"; exon_number "9";
chr12	StringTie	exon	47789813	47789920	1000	-	.	gene_id "MSTRG.40419"; transcript_id "MSTRG.40419.169"; exon_number "10";
chr12	StringTie	exon	47791259	47791308	1000	-	.	gene_id "MSTRG.40419"; transcript_id "MSTRG.40419.169"; exon_number "11";
chr12	StringTie	exon	47791586	47791706	1000	-	.	gene_id "MSTRG.40419"; transcript_id "MSTRG.40419.169"; exon_number "12";
chr12	StringTie	exon	47791871	47792669	1000	-	.	gene_id "MSTRG.40419"; transcript_id "MSTRG.40419.169"; exon_number "13";
chr12	StringTie	exon	47793369	47793588	1000	-	.	gene_id "MSTRG.40419"; transcript_id "MSTRG.40419.169"; exon_number "14";
chr12	StringTie	exon	47794760	47794933	1000	-	.	gene_id "MSTRG.40419"; transcript_id "MSTRG.40419.169"; exon_number "15";
chr12	StringTie	exon	47795184	47795380	1000	-	.	gene_id "MSTRG.40419"; transcript_id "MSTRG.40419.169"; exon_number "16";
chr12	StringTie	exon	47795587	47795767	1000	-	.	gene_id "MSTRG.40419"; transcript_id "MSTRG.40419.169"; exon_number "17";
chr12	StringTie	exon	47796207	47796298	1000	-	.	gene_id "MSTRG.40419"; transcript_id "MSTRG.40419.169"; exon_number "18";
chr12	StringTie	exon	47797017	47797142	1000	-	.	gene_id "MSTRG.40419"; transcript_id "MSTRG.40419.169"; exon_number "19";
chr12	StringTie	exon	47797384	47797499	1000	-	.	gene_id "MSTRG.40419"; transcript_id "MSTRG.40419.169"; exon_number "20";
chr12	StringTie	exon	47798108	47798219	1000	-	.	gene_id "MSTRG.40419"; transcript_id "MSTRG.40419.169"; exon_number "21";
chr12	StringTie	exon	47798562	47798652	1000	-	.	gene_id "MSTRG.40419"; transcript_id "MSTRG.40419.169"; exon_number "22";
chr12	StringTie	exon	47798785	47798972	1000	-	.	gene_id "MSTRG.40419"; transcript_id "MSTRG.40419.169"; exon_number "23";
chr12	StringTie	exon	47802224	47802274	1000	-	.	gene_id "MSTRG.40419"; transcript_id "MSTRG.40419.169"; exon_number "24";
chr12	StringTie	exon	47803867	47804023	1000	-	.	gene_id "MSTRG.40419"; transcript_id "MSTRG.40419.169"; exon_number "25";
chr12	StringTie	transcript	47782633	47820684	1000	-	.	gene_id "MSTRG.40419"; transcript_id "MSTRG.40419.17";
chr12	StringTie	exon	47782633	47783886	1000	-	.	gene_id "MSTRG.40419"; transcript_id "MSTRG.40419.17"; exon_number "1";
chr12	StringTie	exon	47784079	47784217	1000	-	.	gene_id "MSTRG.40419"; transcript_id "MSTRG.40419.17"; exon_number "2";
chr12	StringTie	exon	47785387	47785471	1000	-	.	gene_id "MSTRG.40419"; transcript_id "MSTRG.40419.17"; exon_number "3";
chr12	StringTie	exon	47785752	47785885	1000	-	.	gene_id "MSTRG.40419"; transcript_id "MSTRG.40419.17"; exon_number "4";
chr12	StringTie	exon	47786585	47786703	1000	-	.	gene_id "MSTRG.40419"; transcript_id "MSTRG.40419.17"; exon_number "5";
chr12	StringTie	exon	47787712	47787809	1000	-	.	gene_id "MSTRG.40419"; transcript_id "MSTRG.40419.17"; exon_number "6";
chr12	StringTie	exon	47788045	47788164	1000	-	.	gene_id "MSTRG.40419"; transcript_id "MSTRG.40419.17"; exon_number "7";
chr12	StringTie	exon	47789261	47789348	1000	-	.	gene_id "MSTRG.40419"; transcript_id "MSTRG.40419.17"; exon_number "8";
chr12	StringTie	exon	47789523	47789578	1000	-	.	gene_id "MSTRG.40419"; transcript_id "MSTRG.40419.17"; exon_number "9";
chr12	StringTie	exon	47789813	47789920	1000	-	.	gene_id "MSTRG.40419"; transcript_id "MSTRG.40419.17"; exon_number "10";
chr12	StringTie	exon	47791259	47791308	1000	-	.	gene_id "MSTRG.40419"; transcript_id "MSTRG.40419.17"; exon_number "11";
chr12	StringTie	exon	47791586	47791706	1000	-	.	gene_id "MSTRG.40419"; transcript_id "MSTRG.40419.17"; exon_number "12";
chr12	StringTie	exon	47791871	47792004	1000	-	.	gene_id "MSTRG.40419"; transcript_id "MSTRG.40419.17"; exon_number "13";
chr12	StringTie	exon	47793369	47793588	1000	-	.	gene_id "MSTRG.40419"; transcript_id "MSTRG.40419.17"; exon_number "14";
chr12	StringTie	exon	47794760	47794933	1000	-	.	gene_id "MSTRG.40419"; transcript_id "MSTRG.40419.17"; exon_number "15";
chr12	StringTie	exon	47795184	47795380	1000	-	.	gene_id "MSTRG.40419"; transcript_id "MSTRG.40419.17"; exon_number "16";
chr12	StringTie	exon	47795587	47795767	1000	-	.	gene_id "MSTRG.40419"; transcript_id "MSTRG.40419.17"; exon_number "17";
chr12	StringTie	exon	47796207	47796298	1000	-	.	gene_id "MSTRG.40419"; transcript_id "MSTRG.40419.17"; exon_number "18";
chr12	StringTie	exon	47797017	47797142	1000	-	.	gene_id "MSTRG.40419"; transcript_id "MSTRG.40419.17"; exon_number "19";
chr12	StringTie	exon	47797384	47797499	1000	-	.	gene_id "MSTRG.40419"; transcript_id "MSTRG.40419.17"; exon_number "20";
chr12	StringTie	exon	47798108	47798219	1000	-	.	gene_id "MSTRG.40419"; transcript_id "MSTRG.40419.17"; exon_number "21";
chr12	StringTie	exon	47798562	47798652	1000	-	.	gene_id "MSTRG.40419"; transcript_id "MSTRG.40419.17"; exon_number "22";
chr12	StringTie	exon	47798785	47798972	1000	-	.	gene_id "MSTRG.40419"; transcript_id "MSTRG.40419.17"; exon_number "23";
chr12	StringTie	exon	47819767	47820684	1000	-	.	gene_id "MSTRG.40419"; transcript_id "MSTRG.40419.17"; exon_number "24";
chr12	StringTie	transcript	47782708	47812833	1000	-	.	gene_id "MSTRG.40419"; transcript_id "MSTRG.40419.170";
chr12	StringTie	exon	47782708	47783886	1000	-	.	gene_id "MSTRG.40419"; transcript_id "MSTRG.40419.170"; exon_number "1";
chr12	StringTie	exon	47784079	47784217	1000	-	.	gene_id "MSTRG.40419"; transcript_id "MSTRG.40419.170"; exon_number "2";
chr12	StringTie	exon	47785387	47785471	1000	-	.	gene_id "MSTRG.40419"; transcript_id "MSTRG.40419.170"; exon_number "3";
chr12	StringTie	exon	47785752	47785885	1000	-	.	gene_id "MSTRG.40419"; transcript_id "MSTRG.40419.170"; exon_number "4";
chr12	StringTie	exon	47786585	47786703	1000	-	.	gene_id "MSTRG.40419"; transcript_id "MSTRG.40419.170"; exon_number "5";
chr12	StringTie	exon	47787712	47787809	1000	-	.	gene_id "MSTRG.40419"; transcript_id "MSTRG.40419.170"; exon_number "6";
chr12	StringTie	exon	47788045	47788164	1000	-	.	gene_id "MSTRG.40419"; transcript_id "MSTRG.40419.170"; exon_number "7";
chr12	StringTie	exon	47789261	47789348	1000	-	.	gene_id "MSTRG.40419"; transcript_id "MSTRG.40419.170"; exon_number "8";
chr12	StringTie	exon	47789523	47789578	1000	-	.	gene_id "MSTRG.40419"; transcript_id "MSTRG.40419.170"; exon_number "9";
chr12	StringTie	exon	47789813	47789920	1000	-	.	gene_id "MSTRG.40419"; transcript_id "MSTRG.40419.170"; exon_number "10";
chr12	StringTie	exon	47791259	47791308	1000	-	.	gene_id "MSTRG.40419"; transcript_id "MSTRG.40419.170"; exon_number "11";
chr12	StringTie	exon	47791586	47791706	1000	-	.	gene_id "MSTRG.40419"; transcript_id "MSTRG.40419.170"; exon_number "12";
chr12	StringTie	exon	47791871	47792004	1000	-	.	gene_id "MSTRG.40419"; transcript_id "MSTRG.40419.170"; exon_number "13";
chr12	StringTie	exon	47793369	47793588	1000	-	.	gene_id "MSTRG.40419"; transcript_id "MSTRG.40419.170"; exon_number "14";
chr12	StringTie	exon	47794760	47794933	1000	-	.	gene_id "MSTRG.40419"; transcript_id "MSTRG.40419.170"; exon_number "15";
chr12	StringTie	exon	47795184	47795380	1000	-	.	gene_id "MSTRG.40419"; transcript_id "MSTRG.40419.170"; exon_number "16";
chr12	StringTie	exon	47795587	47795767	1000	-	.	gene_id "MSTRG.40419"; transcript_id "MSTRG.40419.170"; exon_number "17";
chr12	StringTie	exon	47795906	47796016	1000	-	.	gene_id "MSTRG.40419"; transcript_id "MSTRG.40419.170"; exon_number "18";
chr12	StringTie	exon	47796207	47796298	1000	-	.	gene_id "MSTRG.40419"; transcript_id "MSTRG.40419.170"; exon_number "19";
chr12	StringTie	exon	47797017	47797142	1000	-	.	gene_id "MSTRG.40419"; transcript_id "MSTRG.40419.170"; exon_number "20";
chr12	StringTie	exon	47797384	47797499	1000	-	.	gene_id "MSTRG.40419"; transcript_id "MSTRG.40419.170"; exon_number "21";
chr12	StringTie	exon	47798108	47798219	1000	-	.	gene_id "MSTRG.40419"; transcript_id "MSTRG.40419.170"; exon_number "22";
chr12	StringTie	exon	47798562	47798652	1000	-	.	gene_id "MSTRG.40419"; transcript_id "MSTRG.40419.170"; exon_number "23";
chr12	StringTie	exon	47798785	47798972	1000	-	.	gene_id "MSTRG.40419"; transcript_id "MSTRG.40419.170"; exon_number "24";
chr12	StringTie	exon	47802224	47802274	1000	-	.	gene_id "MSTRG.40419"; transcript_id "MSTRG.40419.170"; exon_number "25";
chr12	StringTie	exon	47812807	47812833	1000	-	.	gene_id "MSTRG.40419"; transcript_id "MSTRG.40419.170"; exon_number "26";
chr12	StringTie	transcript	47782708	47810982	1000	-	.	gene_id "MSTRG.40419"; transcript_id "MSTRG.40419.171";
chr12	StringTie	exon	47782708	47783886	1000	-	.	gene_id "MSTRG.40419"; transcript_id "MSTRG.40419.171"; exon_number "1";
chr12	StringTie	exon	47784079	47784217	1000	-	.	gene_id "MSTRG.40419"; transcript_id "MSTRG.40419.171"; exon_number "2";
chr12	StringTie	exon	47785387	47785471	1000	-	.	gene_id "MSTRG.40419"; transcript_id "MSTRG.40419.171"; exon_number "3";
chr12	StringTie	exon	47785752	47785885	1000	-	.	gene_id "MSTRG.40419"; transcript_id "MSTRG.40419.171"; exon_number "4";
chr12	StringTie	exon	47786585	47786703	1000	-	.	gene_id "MSTRG.40419"; transcript_id "MSTRG.40419.171"; exon_number "5";
chr12	StringTie	exon	47787712	47787809	1000	-	.	gene_id "MSTRG.40419"; transcript_id "MSTRG.40419.171"; exon_number "6";
chr12	StringTie	exon	47788045	47788164	1000	-	.	gene_id "MSTRG.40419"; transcript_id "MSTRG.40419.171"; exon_number "7";
chr12	StringTie	exon	47789261	47789348	1000	-	.	gene_id "MSTRG.40419"; transcript_id "MSTRG.40419.171"; exon_number "8";
chr12	StringTie	exon	47789523	47789578	1000	-	.	gene_id "MSTRG.40419"; transcript_id "MSTRG.40419.171"; exon_number "9";
chr12	StringTie	exon	47789813	47789920	1000	-	.	gene_id "MSTRG.40419"; transcript_id "MSTRG.40419.171"; exon_number "10";
chr12	StringTie	exon	47791259	47791308	1000	-	.	gene_id "MSTRG.40419"; transcript_id "MSTRG.40419.171"; exon_number "11";
chr12	StringTie	exon	47791586	47791706	1000	-	.	gene_id "MSTRG.40419"; transcript_id "MSTRG.40419.171"; exon_number "12";
chr12	StringTie	exon	47791871	47792155	1000	-	.	gene_id "MSTRG.40419"; transcript_id "MSTRG.40419.171"; exon_number "13";
chr12	StringTie	exon	47792187	47792669	1000	-	.	gene_id "MSTRG.40419"; transcript_id "MSTRG.40419.171"; exon_number "14";
chr12	StringTie	exon	47793369	47793588	1000	-	.	gene_id "MSTRG.40419"; transcript_id "MSTRG.40419.171"; exon_number "15";
chr12	StringTie	exon	47794760	47794933	1000	-	.	gene_id "MSTRG.40419"; transcript_id "MSTRG.40419.171"; exon_number "16";
chr12	StringTie	exon	47795184	47795380	1000	-	.	gene_id "MSTRG.40419"; transcript_id "MSTRG.40419.171"; exon_number "17";
chr12	StringTie	exon	47795587	47795767	1000	-	.	gene_id "MSTRG.40419"; transcript_id "MSTRG.40419.171"; exon_number "18";
chr12	StringTie	exon	47795906	47796016	1000	-	.	gene_id "MSTRG.40419"; transcript_id "MSTRG.40419.171"; exon_number "19";
chr12	StringTie	exon	47796207	47796298	1000	-	.	gene_id "MSTRG.40419"; transcript_id "MSTRG.40419.171"; exon_number "20";
chr12	StringTie	exon	47797017	47797142	1000	-	.	gene_id "MSTRG.40419"; transcript_id "MSTRG.40419.171"; exon_number "21";
chr12	StringTie	exon	47797384	47797499	1000	-	.	gene_id "MSTRG.40419"; transcript_id "MSTRG.40419.171"; exon_number "22";
chr12	StringTie	exon	47798108	47798219	1000	-	.	gene_id "MSTRG.40419"; transcript_id "MSTRG.40419.171"; exon_number "23";
chr12	StringTie	exon	47798562	47798652	1000	-	.	gene_id "MSTRG.40419"; transcript_id "MSTRG.40419.171"; exon_number "24";
chr12	StringTie	exon	47798785	47798972	1000	-	.	gene_id "MSTRG.40419"; transcript_id "MSTRG.40419.171"; exon_number "25";
chr12	StringTie	exon	47802224	47802274	1000	-	.	gene_id "MSTRG.40419"; transcript_id "MSTRG.40419.171"; exon_number "26";
chr12	StringTie	exon	47810935	47810982	1000	-	.	gene_id "MSTRG.40419"; transcript_id "MSTRG.40419.171"; exon_number "27";
chr12	StringTie	transcript	47782708	47814784	1000	-	.	gene_id "MSTRG.40419"; transcript_id "MSTRG.40419.172";
chr12	StringTie	exon	47782708	47783886	1000	-	.	gene_id "MSTRG.40419"; transcript_id "MSTRG.40419.172"; exon_number "1";
chr12	StringTie	exon	47784079	47784217	1000	-	.	gene_id "MSTRG.40419"; transcript_id "MSTRG.40419.172"; exon_number "2";
chr12	StringTie	exon	47785387	47785471	1000	-	.	gene_id "MSTRG.40419"; transcript_id "MSTRG.40419.172"; exon_number "3";
chr12	StringTie	exon	47785752	47785885	1000	-	.	gene_id "MSTRG.40419"; transcript_id "MSTRG.40419.172"; exon_number "4";
chr12	StringTie	exon	47786585	47786703	1000	-	.	gene_id "MSTRG.40419"; transcript_id "MSTRG.40419.172"; exon_number "5";
chr12	StringTie	exon	47787712	47787809	1000	-	.	gene_id "MSTRG.40419"; transcript_id "MSTRG.40419.172"; exon_number "6";
chr12	StringTie	exon	47788045	47788164	1000	-	.	gene_id "MSTRG.40419"; transcript_id "MSTRG.40419.172"; exon_number "7";
chr12	StringTie	exon	47789261	47789348	1000	-	.	gene_id "MSTRG.40419"; transcript_id "MSTRG.40419.172"; exon_number "8";
chr12	StringTie	exon	47789523	47789578	1000	-	.	gene_id "MSTRG.40419"; transcript_id "MSTRG.40419.172"; exon_number "9";
chr12	StringTie	exon	47789813	47789920	1000	-	.	gene_id "MSTRG.40419"; transcript_id "MSTRG.40419.172"; exon_number "10";
chr12	StringTie	exon	47791259	47791308	1000	-	.	gene_id "MSTRG.40419"; transcript_id "MSTRG.40419.172"; exon_number "11";
chr12	StringTie	exon	47791586	47791706	1000	-	.	gene_id "MSTRG.40419"; transcript_id "MSTRG.40419.172"; exon_number "12";
chr12	StringTie	exon	47791871	47792004	1000	-	.	gene_id "MSTRG.40419"; transcript_id "MSTRG.40419.172"; exon_number "13";
chr12	StringTie	exon	47792538	47792669	1000	-	.	gene_id "MSTRG.40419"; transcript_id "MSTRG.40419.172"; exon_number "14";
chr12	StringTie	exon	47793369	47793588	1000	-	.	gene_id "MSTRG.40419"; transcript_id "MSTRG.40419.172"; exon_number "15";
chr12	StringTie	exon	47794760	47794933	1000	-	.	gene_id "MSTRG.40419"; transcript_id "MSTRG.40419.172"; exon_number "16";
chr12	StringTie	exon	47795184	47795380	1000	-	.	gene_id "MSTRG.40419"; transcript_id "MSTRG.40419.172"; exon_number "17";
chr12	StringTie	exon	47795587	47795767	1000	-	.	gene_id "MSTRG.40419"; transcript_id "MSTRG.40419.172"; exon_number "18";
chr12	StringTie	exon	47795906	47796016	1000	-	.	gene_id "MSTRG.40419"; transcript_id "MSTRG.40419.172"; exon_number "19";
chr12	StringTie	exon	47796207	47796298	1000	-	.	gene_id "MSTRG.40419"; transcript_id "MSTRG.40419.172"; exon_number "20";
chr12	StringTie	exon	47797017	47797142	1000	-	.	gene_id "MSTRG.40419"; transcript_id "MSTRG.40419.172"; exon_number "21";
chr12	StringTie	exon	47797384	47797499	1000	-	.	gene_id "MSTRG.40419"; transcript_id "MSTRG.40419.172"; exon_number "22";
chr12	StringTie	exon	47798108	47798219	1000	-	.	gene_id "MSTRG.40419"; transcript_id "MSTRG.40419.172"; exon_number "23";
chr12	StringTie	exon	47798518	47798652	1000	-	.	gene_id "MSTRG.40419"; transcript_id "MSTRG.40419.172"; exon_number "24";
chr12	StringTie	exon	47798785	47798972	1000	-	.	gene_id "MSTRG.40419"; transcript_id "MSTRG.40419.172"; exon_number "25";
chr12	StringTie	exon	47802224	47802274	1000	-	.	gene_id "MSTRG.40419"; transcript_id "MSTRG.40419.172"; exon_number "26";
chr12	StringTie	exon	47814635	47814784	1000	-	.	gene_id "MSTRG.40419"; transcript_id "MSTRG.40419.172"; exon_number "27";
chr12	StringTie	transcript	47782709	47818369	1000	-	.	gene_id "MSTRG.40419"; transcript_id "MSTRG.40419.173";
chr12	StringTie	exon	47782709	47783886	1000	-	.	gene_id "MSTRG.40419"; transcript_id "MSTRG.40419.173"; exon_number "1";
chr12	StringTie	exon	47784079	47784217	1000	-	.	gene_id "MSTRG.40419"; transcript_id "MSTRG.40419.173"; exon_number "2";
chr12	StringTie	exon	47785387	47785471	1000	-	.	gene_id "MSTRG.40419"; transcript_id "MSTRG.40419.173"; exon_number "3";
chr12	StringTie	exon	47785752	47785885	1000	-	.	gene_id "MSTRG.40419"; transcript_id "MSTRG.40419.173"; exon_number "4";
chr12	StringTie	exon	47786585	47786703	1000	-	.	gene_id "MSTRG.40419"; transcript_id "MSTRG.40419.173"; exon_number "5";
chr12	StringTie	exon	47787712	47787809	1000	-	.	gene_id "MSTRG.40419"; transcript_id "MSTRG.40419.173"; exon_number "6";
chr12	StringTie	exon	47788045	47788164	1000	-	.	gene_id "MSTRG.40419"; transcript_id "MSTRG.40419.173"; exon_number "7";
chr12	StringTie	exon	47789261	47789348	1000	-	.	gene_id "MSTRG.40419"; transcript_id "MSTRG.40419.173"; exon_number "8";
chr12	StringTie	exon	47789523	47789578	1000	-	.	gene_id "MSTRG.40419"; transcript_id "MSTRG.40419.173"; exon_number "9";
chr12	StringTie	exon	47789813	47789920	1000	-	.	gene_id "MSTRG.40419"; transcript_id "MSTRG.40419.173"; exon_number "10";
chr12	StringTie	exon	47791259	47791308	1000	-	.	gene_id "MSTRG.40419"; transcript_id "MSTRG.40419.173"; exon_number "11";
chr12	StringTie	exon	47791586	47791706	1000	-	.	gene_id "MSTRG.40419"; transcript_id "MSTRG.40419.173"; exon_number "12";
chr12	StringTie	exon	47791871	47792004	1000	-	.	gene_id "MSTRG.40419"; transcript_id "MSTRG.40419.173"; exon_number "13";
chr12	StringTie	exon	47792538	47793588	1000	-	.	gene_id "MSTRG.40419"; transcript_id "MSTRG.40419.173"; exon_number "14";
chr12	StringTie	exon	47794760	47794933	1000	-	.	gene_id "MSTRG.40419"; transcript_id "MSTRG.40419.173"; exon_number "15";
chr12	StringTie	exon	47795184	47795380	1000	-	.	gene_id "MSTRG.40419"; transcript_id "MSTRG.40419.173"; exon_number "16";
chr12	StringTie	exon	47795587	47795767	1000	-	.	gene_id "MSTRG.40419"; transcript_id "MSTRG.40419.173"; exon_number "17";
chr12	StringTie	exon	47795906	47796016	1000	-	.	gene_id "MSTRG.40419"; transcript_id "MSTRG.40419.173"; exon_number "18";
chr12	StringTie	exon	47796207	47796298	1000	-	.	gene_id "MSTRG.40419"; transcript_id "MSTRG.40419.173"; exon_number "19";
chr12	StringTie	exon	47797017	47797142	1000	-	.	gene_id "MSTRG.40419"; transcript_id "MSTRG.40419.173"; exon_number "20";
chr12	StringTie	exon	47797384	47797499	1000	-	.	gene_id "MSTRG.40419"; transcript_id "MSTRG.40419.173"; exon_number "21";
chr12	StringTie	exon	47798108	47798219	1000	-	.	gene_id "MSTRG.40419"; transcript_id "MSTRG.40419.173"; exon_number "22";
chr12	StringTie	exon	47798562	47798652	1000	-	.	gene_id "MSTRG.40419"; transcript_id "MSTRG.40419.173"; exon_number "23";
chr12	StringTie	exon	47798785	47798972	1000	-	.	gene_id "MSTRG.40419"; transcript_id "MSTRG.40419.173"; exon_number "24";
chr12	StringTie	exon	47802224	47802274	1000	-	.	gene_id "MSTRG.40419"; transcript_id "MSTRG.40419.173"; exon_number "25";
chr12	StringTie	exon	47818004	47818369	1000	-	.	gene_id "MSTRG.40419"; transcript_id "MSTRG.40419.173"; exon_number "26";
chr12	StringTie	transcript	47782709	47819980	1000	-	.	gene_id "MSTRG.40419"; transcript_id "MSTRG.40419.174";
chr12	StringTie	exon	47782709	47783886	1000	-	.	gene_id "MSTRG.40419"; transcript_id "MSTRG.40419.174"; exon_number "1";
chr12	StringTie	exon	47784079	47784217	1000	-	.	gene_id "MSTRG.40419"; transcript_id "MSTRG.40419.174"; exon_number "2";
chr12	StringTie	exon	47785387	47785471	1000	-	.	gene_id "MSTRG.40419"; transcript_id "MSTRG.40419.174"; exon_number "3";
chr12	StringTie	exon	47785752	47785885	1000	-	.	gene_id "MSTRG.40419"; transcript_id "MSTRG.40419.174"; exon_number "4";
chr12	StringTie	exon	47786585	47786703	1000	-	.	gene_id "MSTRG.40419"; transcript_id "MSTRG.40419.174"; exon_number "5";
chr12	StringTie	exon	47787712	47787809	1000	-	.	gene_id "MSTRG.40419"; transcript_id "MSTRG.40419.174"; exon_number "6";
chr12	StringTie	exon	47788045	47788164	1000	-	.	gene_id "MSTRG.40419"; transcript_id "MSTRG.40419.174"; exon_number "7";
chr12	StringTie	exon	47789261	47789348	1000	-	.	gene_id "MSTRG.40419"; transcript_id "MSTRG.40419.174"; exon_number "8";
chr12	StringTie	exon	47789523	47789578	1000	-	.	gene_id "MSTRG.40419"; transcript_id "MSTRG.40419.174"; exon_number "9";
chr12	StringTie	exon	47789813	47789920	1000	-	.	gene_id "MSTRG.40419"; transcript_id "MSTRG.40419.174"; exon_number "10";
chr12	StringTie	exon	47791259	47791308	1000	-	.	gene_id "MSTRG.40419"; transcript_id "MSTRG.40419.174"; exon_number "11";
chr12	StringTie	exon	47791586	47791706	1000	-	.	gene_id "MSTRG.40419"; transcript_id "MSTRG.40419.174"; exon_number "12";
chr12	StringTie	exon	47791871	47792004	1000	-	.	gene_id "MSTRG.40419"; transcript_id "MSTRG.40419.174"; exon_number "13";
chr12	StringTie	exon	47793369	47793588	1000	-	.	gene_id "MSTRG.40419"; transcript_id "MSTRG.40419.174"; exon_number "14";
chr12	StringTie	exon	47794760	47794933	1000	-	.	gene_id "MSTRG.40419"; transcript_id "MSTRG.40419.174"; exon_number "15";
chr12	StringTie	exon	47795184	47795380	1000	-	.	gene_id "MSTRG.40419"; transcript_id "MSTRG.40419.174"; exon_number "16";
chr12	StringTie	exon	47795587	47795767	1000	-	.	gene_id "MSTRG.40419"; transcript_id "MSTRG.40419.174"; exon_number "17";
chr12	StringTie	exon	47795906	47796016	1000	-	.	gene_id "MSTRG.40419"; transcript_id "MSTRG.40419.174"; exon_number "18";
chr12	StringTie	exon	47796207	47796298	1000	-	.	gene_id "MSTRG.40419"; transcript_id "MSTRG.40419.174"; exon_number "19";
chr12	StringTie	exon	47797017	47797142	1000	-	.	gene_id "MSTRG.40419"; transcript_id "MSTRG.40419.174"; exon_number "20";
chr12	StringTie	exon	47797384	47797499	1000	-	.	gene_id "MSTRG.40419"; transcript_id "MSTRG.40419.174"; exon_number "21";
chr12	StringTie	exon	47798108	47798219	1000	-	.	gene_id "MSTRG.40419"; transcript_id "MSTRG.40419.174"; exon_number "22";
chr12	StringTie	exon	47798562	47798652	1000	-	.	gene_id "MSTRG.40419"; transcript_id "MSTRG.40419.174"; exon_number "23";
chr12	StringTie	exon	47798785	47798972	1000	-	.	gene_id "MSTRG.40419"; transcript_id "MSTRG.40419.174"; exon_number "24";
chr12	StringTie	exon	47802224	47802274	1000	-	.	gene_id "MSTRG.40419"; transcript_id "MSTRG.40419.174"; exon_number "25";
chr12	StringTie	exon	47819120	47819142	1000	-	.	gene_id "MSTRG.40419"; transcript_id "MSTRG.40419.174"; exon_number "26";
chr12	StringTie	exon	47819767	47819980	1000	-	.	gene_id "MSTRG.40419"; transcript_id "MSTRG.40419.174"; exon_number "27";
chr12	StringTie	transcript	47782710	47792000	1000	-	.	gene_id "MSTRG.40419"; transcript_id "MSTRG.40419.175";
chr12	StringTie	exon	47782710	47783886	1000	-	.	gene_id "MSTRG.40419"; transcript_id "MSTRG.40419.175"; exon_number "1";
chr12	StringTie	exon	47784079	47784217	1000	-	.	gene_id "MSTRG.40419"; transcript_id "MSTRG.40419.175"; exon_number "2";
chr12	StringTie	exon	47785387	47785471	1000	-	.	gene_id "MSTRG.40419"; transcript_id "MSTRG.40419.175"; exon_number "3";
chr12	StringTie	exon	47785752	47785885	1000	-	.	gene_id "MSTRG.40419"; transcript_id "MSTRG.40419.175"; exon_number "4";
chr12	StringTie	exon	47786585	47786703	1000	-	.	gene_id "MSTRG.40419"; transcript_id "MSTRG.40419.175"; exon_number "5";
chr12	StringTie	exon	47787712	47788164	1000	-	.	gene_id "MSTRG.40419"; transcript_id "MSTRG.40419.175"; exon_number "6";
chr12	StringTie	exon	47788835	47788951	1000	-	.	gene_id "MSTRG.40419"; transcript_id "MSTRG.40419.175"; exon_number "7";
chr12	StringTie	exon	47789261	47789348	1000	-	.	gene_id "MSTRG.40419"; transcript_id "MSTRG.40419.175"; exon_number "8";
chr12	StringTie	exon	47789523	47789578	1000	-	.	gene_id "MSTRG.40419"; transcript_id "MSTRG.40419.175"; exon_number "9";
chr12	StringTie	exon	47789813	47789920	1000	-	.	gene_id "MSTRG.40419"; transcript_id "MSTRG.40419.175"; exon_number "10";
chr12	StringTie	exon	47791259	47791308	1000	-	.	gene_id "MSTRG.40419"; transcript_id "MSTRG.40419.175"; exon_number "11";
chr12	StringTie	exon	47791586	47791706	1000	-	.	gene_id "MSTRG.40419"; transcript_id "MSTRG.40419.175"; exon_number "12";
chr12	StringTie	exon	47791871	47792000	1000	-	.	gene_id "MSTRG.40419"; transcript_id "MSTRG.40419.175"; exon_number "13";
chr12	StringTie	transcript	47782710	47812909	1000	-	.	gene_id "MSTRG.40419"; transcript_id "MSTRG.40419.176";
chr12	StringTie	exon	47782710	47783886	1000	-	.	gene_id "MSTRG.40419"; transcript_id "MSTRG.40419.176"; exon_number "1";
chr12	StringTie	exon	47784079	47785471	1000	-	.	gene_id "MSTRG.40419"; transcript_id "MSTRG.40419.176"; exon_number "2";
chr12	StringTie	exon	47785752	47785885	1000	-	.	gene_id "MSTRG.40419"; transcript_id "MSTRG.40419.176"; exon_number "3";
chr12	StringTie	exon	47786585	47786703	1000	-	.	gene_id "MSTRG.40419"; transcript_id "MSTRG.40419.176"; exon_number "4";
chr12	StringTie	exon	47787712	47787809	1000	-	.	gene_id "MSTRG.40419"; transcript_id "MSTRG.40419.176"; exon_number "5";
chr12	StringTie	exon	47788045	47788164	1000	-	.	gene_id "MSTRG.40419"; transcript_id "MSTRG.40419.176"; exon_number "6";
chr12	StringTie	exon	47789261	47789348	1000	-	.	gene_id "MSTRG.40419"; transcript_id "MSTRG.40419.176"; exon_number "7";
chr12	StringTie	exon	47789523	47789578	1000	-	.	gene_id "MSTRG.40419"; transcript_id "MSTRG.40419.176"; exon_number "8";
chr12	StringTie	exon	47789813	47789920	1000	-	.	gene_id "MSTRG.40419"; transcript_id "MSTRG.40419.176"; exon_number "9";
chr12	StringTie	exon	47790206	47791308	1000	-	.	gene_id "MSTRG.40419"; transcript_id "MSTRG.40419.176"; exon_number "10";
chr12	StringTie	exon	47791586	47791706	1000	-	.	gene_id "MSTRG.40419"; transcript_id "MSTRG.40419.176"; exon_number "11";
chr12	StringTie	exon	47791871	47793588	1000	-	.	gene_id "MSTRG.40419"; transcript_id "MSTRG.40419.176"; exon_number "12";
chr12	StringTie	exon	47794760	47794933	1000	-	.	gene_id "MSTRG.40419"; transcript_id "MSTRG.40419.176"; exon_number "13";
chr12	StringTie	exon	47795184	47796016	1000	-	.	gene_id "MSTRG.40419"; transcript_id "MSTRG.40419.176"; exon_number "14";
chr12	StringTie	exon	47796207	47796298	1000	-	.	gene_id "MSTRG.40419"; transcript_id "MSTRG.40419.176"; exon_number "15";
chr12	StringTie	exon	47797017	47797142	1000	-	.	gene_id "MSTRG.40419"; transcript_id "MSTRG.40419.176"; exon_number "16";
chr12	StringTie	exon	47797384	47797499	1000	-	.	gene_id "MSTRG.40419"; transcript_id "MSTRG.40419.176"; exon_number "17";
chr12	StringTie	exon	47798108	47798219	1000	-	.	gene_id "MSTRG.40419"; transcript_id "MSTRG.40419.176"; exon_number "18";
chr12	StringTie	exon	47798562	47798652	1000	-	.	gene_id "MSTRG.40419"; transcript_id "MSTRG.40419.176"; exon_number "19";
chr12	StringTie	exon	47798785	47798972	1000	-	.	gene_id "MSTRG.40419"; transcript_id "MSTRG.40419.176"; exon_number "20";
chr12	StringTie	exon	47812890	47812909	1000	-	.	gene_id "MSTRG.40419"; transcript_id "MSTRG.40419.176"; exon_number "21";
chr12	StringTie	transcript	47782710	47812909	1000	-	.	gene_id "MSTRG.40419"; transcript_id "MSTRG.40419.177";
chr12	StringTie	exon	47782710	47783886	1000	-	.	gene_id "MSTRG.40419"; transcript_id "MSTRG.40419.177"; exon_number "1";
chr12	StringTie	exon	47784079	47784217	1000	-	.	gene_id "MSTRG.40419"; transcript_id "MSTRG.40419.177"; exon_number "2";
chr12	StringTie	exon	47785387	47785471	1000	-	.	gene_id "MSTRG.40419"; transcript_id "MSTRG.40419.177"; exon_number "3";
chr12	StringTie	exon	47785752	47785885	1000	-	.	gene_id "MSTRG.40419"; transcript_id "MSTRG.40419.177"; exon_number "4";
chr12	StringTie	exon	47786585	47786703	1000	-	.	gene_id "MSTRG.40419"; transcript_id "MSTRG.40419.177"; exon_number "5";
chr12	StringTie	exon	47787712	47787809	1000	-	.	gene_id "MSTRG.40419"; transcript_id "MSTRG.40419.177"; exon_number "6";
chr12	StringTie	exon	47788045	47788164	1000	-	.	gene_id "MSTRG.40419"; transcript_id "MSTRG.40419.177"; exon_number "7";
chr12	StringTie	exon	47789261	47789348	1000	-	.	gene_id "MSTRG.40419"; transcript_id "MSTRG.40419.177"; exon_number "8";
chr12	StringTie	exon	47789523	47789578	1000	-	.	gene_id "MSTRG.40419"; transcript_id "MSTRG.40419.177"; exon_number "9";
chr12	StringTie	exon	47789813	47789920	1000	-	.	gene_id "MSTRG.40419"; transcript_id "MSTRG.40419.177"; exon_number "10";
chr12	StringTie	exon	47790206	47790463	1000	-	.	gene_id "MSTRG.40419"; transcript_id "MSTRG.40419.177"; exon_number "11";
chr12	StringTie	exon	47791259	47791308	1000	-	.	gene_id "MSTRG.40419"; transcript_id "MSTRG.40419.177"; exon_number "12";
chr12	StringTie	exon	47791586	47791706	1000	-	.	gene_id "MSTRG.40419"; transcript_id "MSTRG.40419.177"; exon_number "13";
chr12	StringTie	exon	47791871	47792669	1000	-	.	gene_id "MSTRG.40419"; transcript_id "MSTRG.40419.177"; exon_number "14";
chr12	StringTie	exon	47793369	47793588	1000	-	.	gene_id "MSTRG.40419"; transcript_id "MSTRG.40419.177"; exon_number "15";
chr12	StringTie	exon	47794760	47794933	1000	-	.	gene_id "MSTRG.40419"; transcript_id "MSTRG.40419.177"; exon_number "16";
chr12	StringTie	exon	47795184	47795259	1000	-	.	gene_id "MSTRG.40419"; transcript_id "MSTRG.40419.177"; exon_number "17";
chr12	StringTie	exon	47795587	47795767	1000	-	.	gene_id "MSTRG.40419"; transcript_id "MSTRG.40419.177"; exon_number "18";
chr12	StringTie	exon	47795906	47796298	1000	-	.	gene_id "MSTRG.40419"; transcript_id "MSTRG.40419.177"; exon_number "19";
chr12	StringTie	exon	47797017	47797142	1000	-	.	gene_id "MSTRG.40419"; transcript_id "MSTRG.40419.177"; exon_number "20";
chr12	StringTie	exon	47797384	47797499	1000	-	.	gene_id "MSTRG.40419"; transcript_id "MSTRG.40419.177"; exon_number "21";
chr12	StringTie	exon	47798108	47798219	1000	-	.	gene_id "MSTRG.40419"; transcript_id "MSTRG.40419.177"; exon_number "22";
chr12	StringTie	exon	47798562	47798652	1000	-	.	gene_id "MSTRG.40419"; transcript_id "MSTRG.40419.177"; exon_number "23";
chr12	StringTie	exon	47798785	47798972	1000	-	.	gene_id "MSTRG.40419"; transcript_id "MSTRG.40419.177"; exon_number "24";
chr12	StringTie	exon	47812890	47812909	1000	-	.	gene_id "MSTRG.40419"; transcript_id "MSTRG.40419.177"; exon_number "25";
chr12	StringTie	transcript	47782710	47819907	1000	-	.	gene_id "MSTRG.40419"; transcript_id "MSTRG.40419.178";
chr12	StringTie	exon	47782710	47783886	1000	-	.	gene_id "MSTRG.40419"; transcript_id "MSTRG.40419.178"; exon_number "1";
chr12	StringTie	exon	47784079	47784217	1000	-	.	gene_id "MSTRG.40419"; transcript_id "MSTRG.40419.178"; exon_number "2";
chr12	StringTie	exon	47785387	47785471	1000	-	.	gene_id "MSTRG.40419"; transcript_id "MSTRG.40419.178"; exon_number "3";
chr12	StringTie	exon	47785752	47785885	1000	-	.	gene_id "MSTRG.40419"; transcript_id "MSTRG.40419.178"; exon_number "4";
chr12	StringTie	exon	47786585	47786703	1000	-	.	gene_id "MSTRG.40419"; transcript_id "MSTRG.40419.178"; exon_number "5";
chr12	StringTie	exon	47787712	47787809	1000	-	.	gene_id "MSTRG.40419"; transcript_id "MSTRG.40419.178"; exon_number "6";
chr12	StringTie	exon	47788045	47788164	1000	-	.	gene_id "MSTRG.40419"; transcript_id "MSTRG.40419.178"; exon_number "7";
chr12	StringTie	exon	47789261	47789348	1000	-	.	gene_id "MSTRG.40419"; transcript_id "MSTRG.40419.178"; exon_number "8";
chr12	StringTie	exon	47789523	47789578	1000	-	.	gene_id "MSTRG.40419"; transcript_id "MSTRG.40419.178"; exon_number "9";
chr12	StringTie	exon	47789813	47789920	1000	-	.	gene_id "MSTRG.40419"; transcript_id "MSTRG.40419.178"; exon_number "10";
chr12	StringTie	exon	47791259	47791308	1000	-	.	gene_id "MSTRG.40419"; transcript_id "MSTRG.40419.178"; exon_number "11";
chr12	StringTie	exon	47791586	47791706	1000	-	.	gene_id "MSTRG.40419"; transcript_id "MSTRG.40419.178"; exon_number "12";
chr12	StringTie	exon	47791871	47792669	1000	-	.	gene_id "MSTRG.40419"; transcript_id "MSTRG.40419.178"; exon_number "13";
chr12	StringTie	exon	47793369	47793588	1000	-	.	gene_id "MSTRG.40419"; transcript_id "MSTRG.40419.178"; exon_number "14";
chr12	StringTie	exon	47794760	47794933	1000	-	.	gene_id "MSTRG.40419"; transcript_id "MSTRG.40419.178"; exon_number "15";
chr12	StringTie	exon	47795193	47795380	1000	-	.	gene_id "MSTRG.40419"; transcript_id "MSTRG.40419.178"; exon_number "16";
chr12	StringTie	exon	47795587	47795767	1000	-	.	gene_id "MSTRG.40419"; transcript_id "MSTRG.40419.178"; exon_number "17";
chr12	StringTie	exon	47795906	47796016	1000	-	.	gene_id "MSTRG.40419"; transcript_id "MSTRG.40419.178"; exon_number "18";
chr12	StringTie	exon	47796207	47796298	1000	-	.	gene_id "MSTRG.40419"; transcript_id "MSTRG.40419.178"; exon_number "19";
chr12	StringTie	exon	47797017	47797142	1000	-	.	gene_id "MSTRG.40419"; transcript_id "MSTRG.40419.178"; exon_number "20";
chr12	StringTie	exon	47797384	47797499	1000	-	.	gene_id "MSTRG.40419"; transcript_id "MSTRG.40419.178"; exon_number "21";
chr12	StringTie	exon	47798108	47798219	1000	-	.	gene_id "MSTRG.40419"; transcript_id "MSTRG.40419.178"; exon_number "22";
chr12	StringTie	exon	47798562	47798652	1000	-	.	gene_id "MSTRG.40419"; transcript_id "MSTRG.40419.178"; exon_number "23";
chr12	StringTie	exon	47798785	47798972	1000	-	.	gene_id "MSTRG.40419"; transcript_id "MSTRG.40419.178"; exon_number "24";
chr12	StringTie	exon	47819767	47819907	1000	-	.	gene_id "MSTRG.40419"; transcript_id "MSTRG.40419.178"; exon_number "25";
chr12	StringTie	transcript	47782710	47812909	1000	-	.	gene_id "MSTRG.40419"; transcript_id "MSTRG.40419.179";
chr12	StringTie	exon	47782710	47783886	1000	-	.	gene_id "MSTRG.40419"; transcript_id "MSTRG.40419.179"; exon_number "1";
chr12	StringTie	exon	47784079	47784217	1000	-	.	gene_id "MSTRG.40419"; transcript_id "MSTRG.40419.179"; exon_number "2";
chr12	StringTie	exon	47785387	47785471	1000	-	.	gene_id "MSTRG.40419"; transcript_id "MSTRG.40419.179"; exon_number "3";
chr12	StringTie	exon	47785752	47785885	1000	-	.	gene_id "MSTRG.40419"; transcript_id "MSTRG.40419.179"; exon_number "4";
chr12	StringTie	exon	47786585	47786703	1000	-	.	gene_id "MSTRG.40419"; transcript_id "MSTRG.40419.179"; exon_number "5";
chr12	StringTie	exon	47787712	47787809	1000	-	.	gene_id "MSTRG.40419"; transcript_id "MSTRG.40419.179"; exon_number "6";
chr12	StringTie	exon	47788045	47788164	1000	-	.	gene_id "MSTRG.40419"; transcript_id "MSTRG.40419.179"; exon_number "7";
chr12	StringTie	exon	47789261	47789348	1000	-	.	gene_id "MSTRG.40419"; transcript_id "MSTRG.40419.179"; exon_number "8";
chr12	StringTie	exon	47789523	47789578	1000	-	.	gene_id "MSTRG.40419"; transcript_id "MSTRG.40419.179"; exon_number "9";
chr12	StringTie	exon	47789813	47789920	1000	-	.	gene_id "MSTRG.40419"; transcript_id "MSTRG.40419.179"; exon_number "10";
chr12	StringTie	exon	47791259	47791308	1000	-	.	gene_id "MSTRG.40419"; transcript_id "MSTRG.40419.179"; exon_number "11";
chr12	StringTie	exon	47791586	47791706	1000	-	.	gene_id "MSTRG.40419"; transcript_id "MSTRG.40419.179"; exon_number "12";
chr12	StringTie	exon	47791871	47792004	1000	-	.	gene_id "MSTRG.40419"; transcript_id "MSTRG.40419.179"; exon_number "13";
chr12	StringTie	exon	47793369	47793588	1000	-	.	gene_id "MSTRG.40419"; transcript_id "MSTRG.40419.179"; exon_number "14";
chr12	StringTie	exon	47794760	47794933	1000	-	.	gene_id "MSTRG.40419"; transcript_id "MSTRG.40419.179"; exon_number "15";
chr12	StringTie	exon	47795184	47795380	1000	-	.	gene_id "MSTRG.40419"; transcript_id "MSTRG.40419.179"; exon_number "16";
chr12	StringTie	exon	47795587	47795767	1000	-	.	gene_id "MSTRG.40419"; transcript_id "MSTRG.40419.179"; exon_number "17";
chr12	StringTie	exon	47795906	47796016	1000	-	.	gene_id "MSTRG.40419"; transcript_id "MSTRG.40419.179"; exon_number "18";
chr12	StringTie	exon	47796207	47796298	1000	-	.	gene_id "MSTRG.40419"; transcript_id "MSTRG.40419.179"; exon_number "19";
chr12	StringTie	exon	47797017	47797142	1000	-	.	gene_id "MSTRG.40419"; transcript_id "MSTRG.40419.179"; exon_number "20";
chr12	StringTie	exon	47797384	47797499	1000	-	.	gene_id "MSTRG.40419"; transcript_id "MSTRG.40419.179"; exon_number "21";
chr12	StringTie	exon	47798108	47798219	1000	-	.	gene_id "MSTRG.40419"; transcript_id "MSTRG.40419.179"; exon_number "22";
chr12	StringTie	exon	47798562	47798652	1000	-	.	gene_id "MSTRG.40419"; transcript_id "MSTRG.40419.179"; exon_number "23";
chr12	StringTie	exon	47798785	47798972	1000	-	.	gene_id "MSTRG.40419"; transcript_id "MSTRG.40419.179"; exon_number "24";
chr12	StringTie	exon	47812890	47812909	1000	-	.	gene_id "MSTRG.40419"; transcript_id "MSTRG.40419.179"; exon_number "25";
chr12	StringTie	transcript	47782633	47833132	1000	-	.	gene_id "MSTRG.40419"; transcript_id "MSTRG.40419.18";
chr12	StringTie	exon	47782633	47783886	1000	-	.	gene_id "MSTRG.40419"; transcript_id "MSTRG.40419.18"; exon_number "1";
chr12	StringTie	exon	47784079	47785471	1000	-	.	gene_id "MSTRG.40419"; transcript_id "MSTRG.40419.18"; exon_number "2";
chr12	StringTie	exon	47785752	47785885	1000	-	.	gene_id "MSTRG.40419"; transcript_id "MSTRG.40419.18"; exon_number "3";
chr12	StringTie	exon	47786585	47786703	1000	-	.	gene_id "MSTRG.40419"; transcript_id "MSTRG.40419.18"; exon_number "4";
chr12	StringTie	exon	47787712	47787809	1000	-	.	gene_id "MSTRG.40419"; transcript_id "MSTRG.40419.18"; exon_number "5";
chr12	StringTie	exon	47788045	47788164	1000	-	.	gene_id "MSTRG.40419"; transcript_id "MSTRG.40419.18"; exon_number "6";
chr12	StringTie	exon	47789261	47789348	1000	-	.	gene_id "MSTRG.40419"; transcript_id "MSTRG.40419.18"; exon_number "7";
chr12	StringTie	exon	47789523	47789578	1000	-	.	gene_id "MSTRG.40419"; transcript_id "MSTRG.40419.18"; exon_number "8";
chr12	StringTie	exon	47789813	47789920	1000	-	.	gene_id "MSTRG.40419"; transcript_id "MSTRG.40419.18"; exon_number "9";
chr12	StringTie	exon	47791259	47791308	1000	-	.	gene_id "MSTRG.40419"; transcript_id "MSTRG.40419.18"; exon_number "10";
chr12	StringTie	exon	47791586	47791706	1000	-	.	gene_id "MSTRG.40419"; transcript_id "MSTRG.40419.18"; exon_number "11";
chr12	StringTie	exon	47791871	47792004	1000	-	.	gene_id "MSTRG.40419"; transcript_id "MSTRG.40419.18"; exon_number "12";
chr12	StringTie	exon	47793369	47793588	1000	-	.	gene_id "MSTRG.40419"; transcript_id "MSTRG.40419.18"; exon_number "13";
chr12	StringTie	exon	47794760	47794933	1000	-	.	gene_id "MSTRG.40419"; transcript_id "MSTRG.40419.18"; exon_number "14";
chr12	StringTie	exon	47795184	47795380	1000	-	.	gene_id "MSTRG.40419"; transcript_id "MSTRG.40419.18"; exon_number "15";
chr12	StringTie	exon	47795587	47795767	1000	-	.	gene_id "MSTRG.40419"; transcript_id "MSTRG.40419.18"; exon_number "16";
chr12	StringTie	exon	47796207	47796298	1000	-	.	gene_id "MSTRG.40419"; transcript_id "MSTRG.40419.18"; exon_number "17";
chr12	StringTie	exon	47797017	47797142	1000	-	.	gene_id "MSTRG.40419"; transcript_id "MSTRG.40419.18"; exon_number "18";
chr12	StringTie	exon	47797384	47797499	1000	-	.	gene_id "MSTRG.40419"; transcript_id "MSTRG.40419.18"; exon_number "19";
chr12	StringTie	exon	47798108	47798219	1000	-	.	gene_id "MSTRG.40419"; transcript_id "MSTRG.40419.18"; exon_number "20";
chr12	StringTie	exon	47798562	47798652	1000	-	.	gene_id "MSTRG.40419"; transcript_id "MSTRG.40419.18"; exon_number "21";
chr12	StringTie	exon	47798785	47798972	1000	-	.	gene_id "MSTRG.40419"; transcript_id "MSTRG.40419.18"; exon_number "22";
chr12	StringTie	exon	47802224	47802274	1000	-	.	gene_id "MSTRG.40419"; transcript_id "MSTRG.40419.18"; exon_number "23";
chr12	StringTie	exon	47833046	47833132	1000	-	.	gene_id "MSTRG.40419"; transcript_id "MSTRG.40419.18"; exon_number "24";
chr12	StringTie	transcript	47782710	47813093	1000	-	.	gene_id "MSTRG.40419"; transcript_id "MSTRG.40419.180";
chr12	StringTie	exon	47782710	47783886	1000	-	.	gene_id "MSTRG.40419"; transcript_id "MSTRG.40419.180"; exon_number "1";
chr12	StringTie	exon	47784079	47784217	1000	-	.	gene_id "MSTRG.40419"; transcript_id "MSTRG.40419.180"; exon_number "2";
chr12	StringTie	exon	47785387	47785471	1000	-	.	gene_id "MSTRG.40419"; transcript_id "MSTRG.40419.180"; exon_number "3";
chr12	StringTie	exon	47785752	47785885	1000	-	.	gene_id "MSTRG.40419"; transcript_id "MSTRG.40419.180"; exon_number "4";
chr12	StringTie	exon	47786585	47786703	1000	-	.	gene_id "MSTRG.40419"; transcript_id "MSTRG.40419.180"; exon_number "5";
chr12	StringTie	exon	47787712	47787809	1000	-	.	gene_id "MSTRG.40419"; transcript_id "MSTRG.40419.180"; exon_number "6";
chr12	StringTie	exon	47788045	47788164	1000	-	.	gene_id "MSTRG.40419"; transcript_id "MSTRG.40419.180"; exon_number "7";
chr12	StringTie	exon	47789261	47789348	1000	-	.	gene_id "MSTRG.40419"; transcript_id "MSTRG.40419.180"; exon_number "8";
chr12	StringTie	exon	47789523	47789578	1000	-	.	gene_id "MSTRG.40419"; transcript_id "MSTRG.40419.180"; exon_number "9";
chr12	StringTie	exon	47789813	47789920	1000	-	.	gene_id "MSTRG.40419"; transcript_id "MSTRG.40419.180"; exon_number "10";
chr12	StringTie	exon	47791259	47791308	1000	-	.	gene_id "MSTRG.40419"; transcript_id "MSTRG.40419.180"; exon_number "11";
chr12	StringTie	exon	47791586	47791706	1000	-	.	gene_id "MSTRG.40419"; transcript_id "MSTRG.40419.180"; exon_number "12";
chr12	StringTie	exon	47791871	47792004	1000	-	.	gene_id "MSTRG.40419"; transcript_id "MSTRG.40419.180"; exon_number "13";
chr12	StringTie	exon	47792538	47792669	1000	-	.	gene_id "MSTRG.40419"; transcript_id "MSTRG.40419.180"; exon_number "14";
chr12	StringTie	exon	47793369	47793588	1000	-	.	gene_id "MSTRG.40419"; transcript_id "MSTRG.40419.180"; exon_number "15";
chr12	StringTie	exon	47794760	47794933	1000	-	.	gene_id "MSTRG.40419"; transcript_id "MSTRG.40419.180"; exon_number "16";
chr12	StringTie	exon	47795184	47795380	1000	-	.	gene_id "MSTRG.40419"; transcript_id "MSTRG.40419.180"; exon_number "17";
chr12	StringTie	exon	47795587	47795767	1000	-	.	gene_id "MSTRG.40419"; transcript_id "MSTRG.40419.180"; exon_number "18";
chr12	StringTie	exon	47796207	47796298	1000	-	.	gene_id "MSTRG.40419"; transcript_id "MSTRG.40419.180"; exon_number "19";
chr12	StringTie	exon	47797017	47797142	1000	-	.	gene_id "MSTRG.40419"; transcript_id "MSTRG.40419.180"; exon_number "20";
chr12	StringTie	exon	47797384	47797499	1000	-	.	gene_id "MSTRG.40419"; transcript_id "MSTRG.40419.180"; exon_number "21";
chr12	StringTie	exon	47798108	47798219	1000	-	.	gene_id "MSTRG.40419"; transcript_id "MSTRG.40419.180"; exon_number "22";
chr12	StringTie	exon	47798562	47798652	1000	-	.	gene_id "MSTRG.40419"; transcript_id "MSTRG.40419.180"; exon_number "23";
chr12	StringTie	exon	47798785	47798972	1000	-	.	gene_id "MSTRG.40419"; transcript_id "MSTRG.40419.180"; exon_number "24";
chr12	StringTie	exon	47802224	47802274	1000	-	.	gene_id "MSTRG.40419"; transcript_id "MSTRG.40419.180"; exon_number "25";
chr12	StringTie	exon	47812930	47813093	1000	-	.	gene_id "MSTRG.40419"; transcript_id "MSTRG.40419.180"; exon_number "26";
chr12	StringTie	transcript	47782710	47808148	1000	-	.	gene_id "MSTRG.40419"; transcript_id "MSTRG.40419.181";
chr12	StringTie	exon	47782710	47783886	1000	-	.	gene_id "MSTRG.40419"; transcript_id "MSTRG.40419.181"; exon_number "1";
chr12	StringTie	exon	47784079	47784217	1000	-	.	gene_id "MSTRG.40419"; transcript_id "MSTRG.40419.181"; exon_number "2";
chr12	StringTie	exon	47785387	47785471	1000	-	.	gene_id "MSTRG.40419"; transcript_id "MSTRG.40419.181"; exon_number "3";
chr12	StringTie	exon	47785752	47785885	1000	-	.	gene_id "MSTRG.40419"; transcript_id "MSTRG.40419.181"; exon_number "4";
chr12	StringTie	exon	47786585	47786703	1000	-	.	gene_id "MSTRG.40419"; transcript_id "MSTRG.40419.181"; exon_number "5";
chr12	StringTie	exon	47787712	47787809	1000	-	.	gene_id "MSTRG.40419"; transcript_id "MSTRG.40419.181"; exon_number "6";
chr12	StringTie	exon	47788045	47788164	1000	-	.	gene_id "MSTRG.40419"; transcript_id "MSTRG.40419.181"; exon_number "7";
chr12	StringTie	exon	47789261	47789348	1000	-	.	gene_id "MSTRG.40419"; transcript_id "MSTRG.40419.181"; exon_number "8";
chr12	StringTie	exon	47789523	47789578	1000	-	.	gene_id "MSTRG.40419"; transcript_id "MSTRG.40419.181"; exon_number "9";
chr12	StringTie	exon	47789813	47789920	1000	-	.	gene_id "MSTRG.40419"; transcript_id "MSTRG.40419.181"; exon_number "10";
chr12	StringTie	exon	47791259	47791308	1000	-	.	gene_id "MSTRG.40419"; transcript_id "MSTRG.40419.181"; exon_number "11";
chr12	StringTie	exon	47791586	47791706	1000	-	.	gene_id "MSTRG.40419"; transcript_id "MSTRG.40419.181"; exon_number "12";
chr12	StringTie	exon	47791871	47792004	1000	-	.	gene_id "MSTRG.40419"; transcript_id "MSTRG.40419.181"; exon_number "13";
chr12	StringTie	exon	47793369	47793588	1000	-	.	gene_id "MSTRG.40419"; transcript_id "MSTRG.40419.181"; exon_number "14";
chr12	StringTie	exon	47794760	47794933	1000	-	.	gene_id "MSTRG.40419"; transcript_id "MSTRG.40419.181"; exon_number "15";
chr12	StringTie	exon	47795184	47795380	1000	-	.	gene_id "MSTRG.40419"; transcript_id "MSTRG.40419.181"; exon_number "16";
chr12	StringTie	exon	47795587	47795767	1000	-	.	gene_id "MSTRG.40419"; transcript_id "MSTRG.40419.181"; exon_number "17";
chr12	StringTie	exon	47795906	47796016	1000	-	.	gene_id "MSTRG.40419"; transcript_id "MSTRG.40419.181"; exon_number "18";
chr12	StringTie	exon	47796207	47796298	1000	-	.	gene_id "MSTRG.40419"; transcript_id "MSTRG.40419.181"; exon_number "19";
chr12	StringTie	exon	47797017	47797142	1000	-	.	gene_id "MSTRG.40419"; transcript_id "MSTRG.40419.181"; exon_number "20";
chr12	StringTie	exon	47797384	47797499	1000	-	.	gene_id "MSTRG.40419"; transcript_id "MSTRG.40419.181"; exon_number "21";
chr12	StringTie	exon	47798108	47798219	1000	-	.	gene_id "MSTRG.40419"; transcript_id "MSTRG.40419.181"; exon_number "22";
chr12	StringTie	exon	47798562	47798652	1000	-	.	gene_id "MSTRG.40419"; transcript_id "MSTRG.40419.181"; exon_number "23";
chr12	StringTie	exon	47798785	47798972	1000	-	.	gene_id "MSTRG.40419"; transcript_id "MSTRG.40419.181"; exon_number "24";
chr12	StringTie	exon	47802224	47802274	1000	-	.	gene_id "MSTRG.40419"; transcript_id "MSTRG.40419.181"; exon_number "25";
chr12	StringTie	exon	47808046	47808148	1000	-	.	gene_id "MSTRG.40419"; transcript_id "MSTRG.40419.181"; exon_number "26";
chr12	StringTie	transcript	47782711	47793588	1000	-	.	gene_id "MSTRG.40419"; transcript_id "MSTRG.40419.182";
chr12	StringTie	exon	47782711	47783886	1000	-	.	gene_id "MSTRG.40419"; transcript_id "MSTRG.40419.182"; exon_number "1";
chr12	StringTie	exon	47784079	47785471	1000	-	.	gene_id "MSTRG.40419"; transcript_id "MSTRG.40419.182"; exon_number "2";
chr12	StringTie	exon	47785752	47785885	1000	-	.	gene_id "MSTRG.40419"; transcript_id "MSTRG.40419.182"; exon_number "3";
chr12	StringTie	exon	47786585	47786703	1000	-	.	gene_id "MSTRG.40419"; transcript_id "MSTRG.40419.182"; exon_number "4";
chr12	StringTie	exon	47787712	47787809	1000	-	.	gene_id "MSTRG.40419"; transcript_id "MSTRG.40419.182"; exon_number "5";
chr12	StringTie	exon	47788045	47788164	1000	-	.	gene_id "MSTRG.40419"; transcript_id "MSTRG.40419.182"; exon_number "6";
chr12	StringTie	exon	47789261	47789348	1000	-	.	gene_id "MSTRG.40419"; transcript_id "MSTRG.40419.182"; exon_number "7";
chr12	StringTie	exon	47789523	47789578	1000	-	.	gene_id "MSTRG.40419"; transcript_id "MSTRG.40419.182"; exon_number "8";
chr12	StringTie	exon	47789813	47790463	1000	-	.	gene_id "MSTRG.40419"; transcript_id "MSTRG.40419.182"; exon_number "9";
chr12	StringTie	exon	47791259	47791308	1000	-	.	gene_id "MSTRG.40419"; transcript_id "MSTRG.40419.182"; exon_number "10";
chr12	StringTie	exon	47791586	47791706	1000	-	.	gene_id "MSTRG.40419"; transcript_id "MSTRG.40419.182"; exon_number "11";
chr12	StringTie	exon	47791871	47792669	1000	-	.	gene_id "MSTRG.40419"; transcript_id "MSTRG.40419.182"; exon_number "12";
chr12	StringTie	exon	47793369	47793588	1000	-	.	gene_id "MSTRG.40419"; transcript_id "MSTRG.40419.182"; exon_number "13";
chr12	StringTie	transcript	47782711	47819994	1000	-	.	gene_id "MSTRG.40419"; transcript_id "MSTRG.40419.183";
chr12	StringTie	exon	47782711	47783886	1000	-	.	gene_id "MSTRG.40419"; transcript_id "MSTRG.40419.183"; exon_number "1";
chr12	StringTie	exon	47784079	47785471	1000	-	.	gene_id "MSTRG.40419"; transcript_id "MSTRG.40419.183"; exon_number "2";
chr12	StringTie	exon	47785752	47785885	1000	-	.	gene_id "MSTRG.40419"; transcript_id "MSTRG.40419.183"; exon_number "3";
chr12	StringTie	exon	47786585	47786703	1000	-	.	gene_id "MSTRG.40419"; transcript_id "MSTRG.40419.183"; exon_number "4";
chr12	StringTie	exon	47787712	47787809	1000	-	.	gene_id "MSTRG.40419"; transcript_id "MSTRG.40419.183"; exon_number "5";
chr12	StringTie	exon	47788045	47788164	1000	-	.	gene_id "MSTRG.40419"; transcript_id "MSTRG.40419.183"; exon_number "6";
chr12	StringTie	exon	47789261	47789348	1000	-	.	gene_id "MSTRG.40419"; transcript_id "MSTRG.40419.183"; exon_number "7";
chr12	StringTie	exon	47789523	47789578	1000	-	.	gene_id "MSTRG.40419"; transcript_id "MSTRG.40419.183"; exon_number "8";
chr12	StringTie	exon	47789813	47791308	1000	-	.	gene_id "MSTRG.40419"; transcript_id "MSTRG.40419.183"; exon_number "9";
chr12	StringTie	exon	47791586	47791706	1000	-	.	gene_id "MSTRG.40419"; transcript_id "MSTRG.40419.183"; exon_number "10";
chr12	StringTie	exon	47791871	47793504	1000	-	.	gene_id "MSTRG.40419"; transcript_id "MSTRG.40419.183"; exon_number "11";
chr12	StringTie	exon	47794760	47794933	1000	-	.	gene_id "MSTRG.40419"; transcript_id "MSTRG.40419.183"; exon_number "12";
chr12	StringTie	exon	47795184	47795767	1000	-	.	gene_id "MSTRG.40419"; transcript_id "MSTRG.40419.183"; exon_number "13";
chr12	StringTie	exon	47795906	47796016	1000	-	.	gene_id "MSTRG.40419"; transcript_id "MSTRG.40419.183"; exon_number "14";
chr12	StringTie	exon	47796207	47796298	1000	-	.	gene_id "MSTRG.40419"; transcript_id "MSTRG.40419.183"; exon_number "15";
chr12	StringTie	exon	47797017	47797142	1000	-	.	gene_id "MSTRG.40419"; transcript_id "MSTRG.40419.183"; exon_number "16";
chr12	StringTie	exon	47797384	47797499	1000	-	.	gene_id "MSTRG.40419"; transcript_id "MSTRG.40419.183"; exon_number "17";
chr12	StringTie	exon	47798108	47798219	1000	-	.	gene_id "MSTRG.40419"; transcript_id "MSTRG.40419.183"; exon_number "18";
chr12	StringTie	exon	47798518	47798652	1000	-	.	gene_id "MSTRG.40419"; transcript_id "MSTRG.40419.183"; exon_number "19";
chr12	StringTie	exon	47798785	47798972	1000	-	.	gene_id "MSTRG.40419"; transcript_id "MSTRG.40419.183"; exon_number "20";
chr12	StringTie	exon	47802224	47802274	1000	-	.	gene_id "MSTRG.40419"; transcript_id "MSTRG.40419.183"; exon_number "21";
chr12	StringTie	exon	47819767	47819994	1000	-	.	gene_id "MSTRG.40419"; transcript_id "MSTRG.40419.183"; exon_number "22";
chr12	StringTie	transcript	47782711	47819983	1000	-	.	gene_id "MSTRG.40419"; transcript_id "MSTRG.40419.184";
chr12	StringTie	exon	47782711	47783886	1000	-	.	gene_id "MSTRG.40419"; transcript_id "MSTRG.40419.184"; exon_number "1";
chr12	StringTie	exon	47784079	47785471	1000	-	.	gene_id "MSTRG.40419"; transcript_id "MSTRG.40419.184"; exon_number "2";
chr12	StringTie	exon	47785752	47785885	1000	-	.	gene_id "MSTRG.40419"; transcript_id "MSTRG.40419.184"; exon_number "3";
chr12	StringTie	exon	47786585	47786703	1000	-	.	gene_id "MSTRG.40419"; transcript_id "MSTRG.40419.184"; exon_number "4";
chr12	StringTie	exon	47787712	47787809	1000	-	.	gene_id "MSTRG.40419"; transcript_id "MSTRG.40419.184"; exon_number "5";
chr12	StringTie	exon	47788045	47788164	1000	-	.	gene_id "MSTRG.40419"; transcript_id "MSTRG.40419.184"; exon_number "6";
chr12	StringTie	exon	47789261	47789348	1000	-	.	gene_id "MSTRG.40419"; transcript_id "MSTRG.40419.184"; exon_number "7";
chr12	StringTie	exon	47789523	47789578	1000	-	.	gene_id "MSTRG.40419"; transcript_id "MSTRG.40419.184"; exon_number "8";
chr12	StringTie	exon	47789813	47789920	1000	-	.	gene_id "MSTRG.40419"; transcript_id "MSTRG.40419.184"; exon_number "9";
chr12	StringTie	exon	47790206	47791308	1000	-	.	gene_id "MSTRG.40419"; transcript_id "MSTRG.40419.184"; exon_number "10";
chr12	StringTie	exon	47791586	47791706	1000	-	.	gene_id "MSTRG.40419"; transcript_id "MSTRG.40419.184"; exon_number "11";
chr12	StringTie	exon	47791871	47792669	1000	-	.	gene_id "MSTRG.40419"; transcript_id "MSTRG.40419.184"; exon_number "12";
chr12	StringTie	exon	47793369	47793588	1000	-	.	gene_id "MSTRG.40419"; transcript_id "MSTRG.40419.184"; exon_number "13";
chr12	StringTie	exon	47794760	47794933	1000	-	.	gene_id "MSTRG.40419"; transcript_id "MSTRG.40419.184"; exon_number "14";
chr12	StringTie	exon	47795184	47795767	1000	-	.	gene_id "MSTRG.40419"; transcript_id "MSTRG.40419.184"; exon_number "15";
chr12	StringTie	exon	47795906	47796016	1000	-	.	gene_id "MSTRG.40419"; transcript_id "MSTRG.40419.184"; exon_number "16";
chr12	StringTie	exon	47796207	47796298	1000	-	.	gene_id "MSTRG.40419"; transcript_id "MSTRG.40419.184"; exon_number "17";
chr12	StringTie	exon	47797017	47797142	1000	-	.	gene_id "MSTRG.40419"; transcript_id "MSTRG.40419.184"; exon_number "18";
chr12	StringTie	exon	47797384	47797499	1000	-	.	gene_id "MSTRG.40419"; transcript_id "MSTRG.40419.184"; exon_number "19";
chr12	StringTie	exon	47798108	47798219	1000	-	.	gene_id "MSTRG.40419"; transcript_id "MSTRG.40419.184"; exon_number "20";
chr12	StringTie	exon	47798562	47798652	1000	-	.	gene_id "MSTRG.40419"; transcript_id "MSTRG.40419.184"; exon_number "21";
chr12	StringTie	exon	47798785	47798972	1000	-	.	gene_id "MSTRG.40419"; transcript_id "MSTRG.40419.184"; exon_number "22";
chr12	StringTie	exon	47802224	47802274	1000	-	.	gene_id "MSTRG.40419"; transcript_id "MSTRG.40419.184"; exon_number "23";
chr12	StringTie	exon	47819767	47819983	1000	-	.	gene_id "MSTRG.40419"; transcript_id "MSTRG.40419.184"; exon_number "24";
chr12	StringTie	transcript	47782711	47819252	1000	-	.	gene_id "MSTRG.40419"; transcript_id "MSTRG.40419.185";
chr12	StringTie	exon	47782711	47783886	1000	-	.	gene_id "MSTRG.40419"; transcript_id "MSTRG.40419.185"; exon_number "1";
chr12	StringTie	exon	47784079	47784217	1000	-	.	gene_id "MSTRG.40419"; transcript_id "MSTRG.40419.185"; exon_number "2";
chr12	StringTie	exon	47785387	47785471	1000	-	.	gene_id "MSTRG.40419"; transcript_id "MSTRG.40419.185"; exon_number "3";
chr12	StringTie	exon	47785752	47785885	1000	-	.	gene_id "MSTRG.40419"; transcript_id "MSTRG.40419.185"; exon_number "4";
chr12	StringTie	exon	47786585	47786703	1000	-	.	gene_id "MSTRG.40419"; transcript_id "MSTRG.40419.185"; exon_number "5";
chr12	StringTie	exon	47787712	47787809	1000	-	.	gene_id "MSTRG.40419"; transcript_id "MSTRG.40419.185"; exon_number "6";
chr12	StringTie	exon	47788045	47788164	1000	-	.	gene_id "MSTRG.40419"; transcript_id "MSTRG.40419.185"; exon_number "7";
chr12	StringTie	exon	47789261	47789348	1000	-	.	gene_id "MSTRG.40419"; transcript_id "MSTRG.40419.185"; exon_number "8";
chr12	StringTie	exon	47789523	47789578	1000	-	.	gene_id "MSTRG.40419"; transcript_id "MSTRG.40419.185"; exon_number "9";
chr12	StringTie	exon	47789813	47789920	1000	-	.	gene_id "MSTRG.40419"; transcript_id "MSTRG.40419.185"; exon_number "10";
chr12	StringTie	exon	47791259	47791308	1000	-	.	gene_id "MSTRG.40419"; transcript_id "MSTRG.40419.185"; exon_number "11";
chr12	StringTie	exon	47791586	47791706	1000	-	.	gene_id "MSTRG.40419"; transcript_id "MSTRG.40419.185"; exon_number "12";
chr12	StringTie	exon	47791871	47792669	1000	-	.	gene_id "MSTRG.40419"; transcript_id "MSTRG.40419.185"; exon_number "13";
chr12	StringTie	exon	47793369	47793588	1000	-	.	gene_id "MSTRG.40419"; transcript_id "MSTRG.40419.185"; exon_number "14";
chr12	StringTie	exon	47794760	47794933	1000	-	.	gene_id "MSTRG.40419"; transcript_id "MSTRG.40419.185"; exon_number "15";
chr12	StringTie	exon	47795184	47795767	1000	-	.	gene_id "MSTRG.40419"; transcript_id "MSTRG.40419.185"; exon_number "16";
chr12	StringTie	exon	47796207	47796298	1000	-	.	gene_id "MSTRG.40419"; transcript_id "MSTRG.40419.185"; exon_number "17";
chr12	StringTie	exon	47797017	47797142	1000	-	.	gene_id "MSTRG.40419"; transcript_id "MSTRG.40419.185"; exon_number "18";
chr12	StringTie	exon	47797384	47797499	1000	-	.	gene_id "MSTRG.40419"; transcript_id "MSTRG.40419.185"; exon_number "19";
chr12	StringTie	exon	47798108	47798210	1000	-	.	gene_id "MSTRG.40419"; transcript_id "MSTRG.40419.185"; exon_number "20";
chr12	StringTie	exon	47798562	47798652	1000	-	.	gene_id "MSTRG.40419"; transcript_id "MSTRG.40419.185"; exon_number "21";
chr12	StringTie	exon	47798785	47798972	1000	-	.	gene_id "MSTRG.40419"; transcript_id "MSTRG.40419.185"; exon_number "22";
chr12	StringTie	exon	47802224	47802274	1000	-	.	gene_id "MSTRG.40419"; transcript_id "MSTRG.40419.185"; exon_number "23";
chr12	StringTie	exon	47819120	47819252	1000	-	.	gene_id "MSTRG.40419"; transcript_id "MSTRG.40419.185"; exon_number "24";
chr12	StringTie	transcript	47782711	47802258	1000	-	.	gene_id "MSTRG.40419"; transcript_id "MSTRG.40419.186";
chr12	StringTie	exon	47782711	47783886	1000	-	.	gene_id "MSTRG.40419"; transcript_id "MSTRG.40419.186"; exon_number "1";
chr12	StringTie	exon	47784079	47784217	1000	-	.	gene_id "MSTRG.40419"; transcript_id "MSTRG.40419.186"; exon_number "2";
chr12	StringTie	exon	47784695	47785471	1000	-	.	gene_id "MSTRG.40419"; transcript_id "MSTRG.40419.186"; exon_number "3";
chr12	StringTie	exon	47785752	47785885	1000	-	.	gene_id "MSTRG.40419"; transcript_id "MSTRG.40419.186"; exon_number "4";
chr12	StringTie	exon	47786585	47786703	1000	-	.	gene_id "MSTRG.40419"; transcript_id "MSTRG.40419.186"; exon_number "5";
chr12	StringTie	exon	47787712	47787809	1000	-	.	gene_id "MSTRG.40419"; transcript_id "MSTRG.40419.186"; exon_number "6";
chr12	StringTie	exon	47788045	47788164	1000	-	.	gene_id "MSTRG.40419"; transcript_id "MSTRG.40419.186"; exon_number "7";
chr12	StringTie	exon	47789261	47789348	1000	-	.	gene_id "MSTRG.40419"; transcript_id "MSTRG.40419.186"; exon_number "8";
chr12	StringTie	exon	47789523	47789578	1000	-	.	gene_id "MSTRG.40419"; transcript_id "MSTRG.40419.186"; exon_number "9";
chr12	StringTie	exon	47789813	47789920	1000	-	.	gene_id "MSTRG.40419"; transcript_id "MSTRG.40419.186"; exon_number "10";
chr12	StringTie	exon	47791259	47791308	1000	-	.	gene_id "MSTRG.40419"; transcript_id "MSTRG.40419.186"; exon_number "11";
chr12	StringTie	exon	47791586	47791706	1000	-	.	gene_id "MSTRG.40419"; transcript_id "MSTRG.40419.186"; exon_number "12";
chr12	StringTie	exon	47791871	47792669	1000	-	.	gene_id "MSTRG.40419"; transcript_id "MSTRG.40419.186"; exon_number "13";
chr12	StringTie	exon	47793369	47793588	1000	-	.	gene_id "MSTRG.40419"; transcript_id "MSTRG.40419.186"; exon_number "14";
chr12	StringTie	exon	47794760	47794933	1000	-	.	gene_id "MSTRG.40419"; transcript_id "MSTRG.40419.186"; exon_number "15";
chr12	StringTie	exon	47795184	47795259	1000	-	.	gene_id "MSTRG.40419"; transcript_id "MSTRG.40419.186"; exon_number "16";
chr12	StringTie	exon	47795587	47795767	1000	-	.	gene_id "MSTRG.40419"; transcript_id "MSTRG.40419.186"; exon_number "17";
chr12	StringTie	exon	47795906	47796016	1000	-	.	gene_id "MSTRG.40419"; transcript_id "MSTRG.40419.186"; exon_number "18";
chr12	StringTie	exon	47796207	47796298	1000	-	.	gene_id "MSTRG.40419"; transcript_id "MSTRG.40419.186"; exon_number "19";
chr12	StringTie	exon	47797017	47797142	1000	-	.	gene_id "MSTRG.40419"; transcript_id "MSTRG.40419.186"; exon_number "20";
chr12	StringTie	exon	47797384	47797499	1000	-	.	gene_id "MSTRG.40419"; transcript_id "MSTRG.40419.186"; exon_number "21";
chr12	StringTie	exon	47798108	47798219	1000	-	.	gene_id "MSTRG.40419"; transcript_id "MSTRG.40419.186"; exon_number "22";
chr12	StringTie	exon	47798562	47798652	1000	-	.	gene_id "MSTRG.40419"; transcript_id "MSTRG.40419.186"; exon_number "23";
chr12	StringTie	exon	47798785	47798972	1000	-	.	gene_id "MSTRG.40419"; transcript_id "MSTRG.40419.186"; exon_number "24";
chr12	StringTie	exon	47802224	47802258	1000	-	.	gene_id "MSTRG.40419"; transcript_id "MSTRG.40419.186"; exon_number "25";
chr12	StringTie	transcript	47782711	47813029	1000	-	.	gene_id "MSTRG.40419"; transcript_id "MSTRG.40419.187";
chr12	StringTie	exon	47782711	47783886	1000	-	.	gene_id "MSTRG.40419"; transcript_id "MSTRG.40419.187"; exon_number "1";
chr12	StringTie	exon	47784079	47784217	1000	-	.	gene_id "MSTRG.40419"; transcript_id "MSTRG.40419.187"; exon_number "2";
chr12	StringTie	exon	47785387	47785471	1000	-	.	gene_id "MSTRG.40419"; transcript_id "MSTRG.40419.187"; exon_number "3";
chr12	StringTie	exon	47785752	47785885	1000	-	.	gene_id "MSTRG.40419"; transcript_id "MSTRG.40419.187"; exon_number "4";
chr12	StringTie	exon	47786585	47786703	1000	-	.	gene_id "MSTRG.40419"; transcript_id "MSTRG.40419.187"; exon_number "5";
chr12	StringTie	exon	47787712	47787809	1000	-	.	gene_id "MSTRG.40419"; transcript_id "MSTRG.40419.187"; exon_number "6";
chr12	StringTie	exon	47788045	47788164	1000	-	.	gene_id "MSTRG.40419"; transcript_id "MSTRG.40419.187"; exon_number "7";
chr12	StringTie	exon	47789261	47789348	1000	-	.	gene_id "MSTRG.40419"; transcript_id "MSTRG.40419.187"; exon_number "8";
chr12	StringTie	exon	47789523	47789578	1000	-	.	gene_id "MSTRG.40419"; transcript_id "MSTRG.40419.187"; exon_number "9";
chr12	StringTie	exon	47789813	47789920	1000	-	.	gene_id "MSTRG.40419"; transcript_id "MSTRG.40419.187"; exon_number "10";
chr12	StringTie	exon	47791259	47791308	1000	-	.	gene_id "MSTRG.40419"; transcript_id "MSTRG.40419.187"; exon_number "11";
chr12	StringTie	exon	47791586	47791706	1000	-	.	gene_id "MSTRG.40419"; transcript_id "MSTRG.40419.187"; exon_number "12";
chr12	StringTie	exon	47791871	47792669	1000	-	.	gene_id "MSTRG.40419"; transcript_id "MSTRG.40419.187"; exon_number "13";
chr12	StringTie	exon	47793369	47793588	1000	-	.	gene_id "MSTRG.40419"; transcript_id "MSTRG.40419.187"; exon_number "14";
chr12	StringTie	exon	47794760	47794933	1000	-	.	gene_id "MSTRG.40419"; transcript_id "MSTRG.40419.187"; exon_number "15";
chr12	StringTie	exon	47795184	47795380	1000	-	.	gene_id "MSTRG.40419"; transcript_id "MSTRG.40419.187"; exon_number "16";
chr12	StringTie	exon	47795587	47795767	1000	-	.	gene_id "MSTRG.40419"; transcript_id "MSTRG.40419.187"; exon_number "17";
chr12	StringTie	exon	47796207	47796298	1000	-	.	gene_id "MSTRG.40419"; transcript_id "MSTRG.40419.187"; exon_number "18";
chr12	StringTie	exon	47797017	47797142	1000	-	.	gene_id "MSTRG.40419"; transcript_id "MSTRG.40419.187"; exon_number "19";
chr12	StringTie	exon	47797384	47797499	1000	-	.	gene_id "MSTRG.40419"; transcript_id "MSTRG.40419.187"; exon_number "20";
chr12	StringTie	exon	47798108	47798219	1000	-	.	gene_id "MSTRG.40419"; transcript_id "MSTRG.40419.187"; exon_number "21";
chr12	StringTie	exon	47798562	47798652	1000	-	.	gene_id "MSTRG.40419"; transcript_id "MSTRG.40419.187"; exon_number "22";
chr12	StringTie	exon	47798785	47798972	1000	-	.	gene_id "MSTRG.40419"; transcript_id "MSTRG.40419.187"; exon_number "23";
chr12	StringTie	exon	47802224	47802274	1000	-	.	gene_id "MSTRG.40419"; transcript_id "MSTRG.40419.187"; exon_number "24";
chr12	StringTie	exon	47812930	47813029	1000	-	.	gene_id "MSTRG.40419"; transcript_id "MSTRG.40419.187"; exon_number "25";
chr12	StringTie	transcript	47782711	47810960	1000	-	.	gene_id "MSTRG.40419"; transcript_id "MSTRG.40419.188";
chr12	StringTie	exon	47782711	47783886	1000	-	.	gene_id "MSTRG.40419"; transcript_id "MSTRG.40419.188"; exon_number "1";
chr12	StringTie	exon	47784079	47784217	1000	-	.	gene_id "MSTRG.40419"; transcript_id "MSTRG.40419.188"; exon_number "2";
chr12	StringTie	exon	47785387	47785471	1000	-	.	gene_id "MSTRG.40419"; transcript_id "MSTRG.40419.188"; exon_number "3";
chr12	StringTie	exon	47785752	47785885	1000	-	.	gene_id "MSTRG.40419"; transcript_id "MSTRG.40419.188"; exon_number "4";
chr12	StringTie	exon	47786585	47786703	1000	-	.	gene_id "MSTRG.40419"; transcript_id "MSTRG.40419.188"; exon_number "5";
chr12	StringTie	exon	47787712	47787809	1000	-	.	gene_id "MSTRG.40419"; transcript_id "MSTRG.40419.188"; exon_number "6";
chr12	StringTie	exon	47788045	47788164	1000	-	.	gene_id "MSTRG.40419"; transcript_id "MSTRG.40419.188"; exon_number "7";
chr12	StringTie	exon	47789261	47789348	1000	-	.	gene_id "MSTRG.40419"; transcript_id "MSTRG.40419.188"; exon_number "8";
chr12	StringTie	exon	47789523	47789578	1000	-	.	gene_id "MSTRG.40419"; transcript_id "MSTRG.40419.188"; exon_number "9";
chr12	StringTie	exon	47789813	47789920	1000	-	.	gene_id "MSTRG.40419"; transcript_id "MSTRG.40419.188"; exon_number "10";
chr12	StringTie	exon	47791259	47791308	1000	-	.	gene_id "MSTRG.40419"; transcript_id "MSTRG.40419.188"; exon_number "11";
chr12	StringTie	exon	47791586	47791706	1000	-	.	gene_id "MSTRG.40419"; transcript_id "MSTRG.40419.188"; exon_number "12";
chr12	StringTie	exon	47791871	47792669	1000	-	.	gene_id "MSTRG.40419"; transcript_id "MSTRG.40419.188"; exon_number "13";
chr12	StringTie	exon	47793369	47793588	1000	-	.	gene_id "MSTRG.40419"; transcript_id "MSTRG.40419.188"; exon_number "14";
chr12	StringTie	exon	47794760	47794933	1000	-	.	gene_id "MSTRG.40419"; transcript_id "MSTRG.40419.188"; exon_number "15";
chr12	StringTie	exon	47795184	47795380	1000	-	.	gene_id "MSTRG.40419"; transcript_id "MSTRG.40419.188"; exon_number "16";
chr12	StringTie	exon	47795587	47795767	1000	-	.	gene_id "MSTRG.40419"; transcript_id "MSTRG.40419.188"; exon_number "17";
chr12	StringTie	exon	47795906	47796016	1000	-	.	gene_id "MSTRG.40419"; transcript_id "MSTRG.40419.188"; exon_number "18";
chr12	StringTie	exon	47796207	47796298	1000	-	.	gene_id "MSTRG.40419"; transcript_id "MSTRG.40419.188"; exon_number "19";
chr12	StringTie	exon	47797017	47797142	1000	-	.	gene_id "MSTRG.40419"; transcript_id "MSTRG.40419.188"; exon_number "20";
chr12	StringTie	exon	47797384	47797499	1000	-	.	gene_id "MSTRG.40419"; transcript_id "MSTRG.40419.188"; exon_number "21";
chr12	StringTie	exon	47798108	47798219	1000	-	.	gene_id "MSTRG.40419"; transcript_id "MSTRG.40419.188"; exon_number "22";
chr12	StringTie	exon	47798518	47798652	1000	-	.	gene_id "MSTRG.40419"; transcript_id "MSTRG.40419.188"; exon_number "23";
chr12	StringTie	exon	47798785	47798972	1000	-	.	gene_id "MSTRG.40419"; transcript_id "MSTRG.40419.188"; exon_number "24";
chr12	StringTie	exon	47802224	47802274	1000	-	.	gene_id "MSTRG.40419"; transcript_id "MSTRG.40419.188"; exon_number "25";
chr12	StringTie	exon	47810935	47810960	1000	-	.	gene_id "MSTRG.40419"; transcript_id "MSTRG.40419.188"; exon_number "26";
chr12	StringTie	transcript	47782713	47813040	1000	-	.	gene_id "MSTRG.40419"; transcript_id "MSTRG.40419.189";
chr12	StringTie	exon	47782713	47783886	1000	-	.	gene_id "MSTRG.40419"; transcript_id "MSTRG.40419.189"; exon_number "1";
chr12	StringTie	exon	47784079	47784217	1000	-	.	gene_id "MSTRG.40419"; transcript_id "MSTRG.40419.189"; exon_number "2";
chr12	StringTie	exon	47785387	47785471	1000	-	.	gene_id "MSTRG.40419"; transcript_id "MSTRG.40419.189"; exon_number "3";
chr12	StringTie	exon	47785752	47785885	1000	-	.	gene_id "MSTRG.40419"; transcript_id "MSTRG.40419.189"; exon_number "4";
chr12	StringTie	exon	47786585	47786703	1000	-	.	gene_id "MSTRG.40419"; transcript_id "MSTRG.40419.189"; exon_number "5";
chr12	StringTie	exon	47787712	47787809	1000	-	.	gene_id "MSTRG.40419"; transcript_id "MSTRG.40419.189"; exon_number "6";
chr12	StringTie	exon	47788045	47788164	1000	-	.	gene_id "MSTRG.40419"; transcript_id "MSTRG.40419.189"; exon_number "7";
chr12	StringTie	exon	47789261	47789348	1000	-	.	gene_id "MSTRG.40419"; transcript_id "MSTRG.40419.189"; exon_number "8";
chr12	StringTie	exon	47789523	47789578	1000	-	.	gene_id "MSTRG.40419"; transcript_id "MSTRG.40419.189"; exon_number "9";
chr12	StringTie	exon	47789813	47789920	1000	-	.	gene_id "MSTRG.40419"; transcript_id "MSTRG.40419.189"; exon_number "10";
chr12	StringTie	exon	47791259	47791308	1000	-	.	gene_id "MSTRG.40419"; transcript_id "MSTRG.40419.189"; exon_number "11";
chr12	StringTie	exon	47791586	47791706	1000	-	.	gene_id "MSTRG.40419"; transcript_id "MSTRG.40419.189"; exon_number "12";
chr12	StringTie	exon	47791871	47792004	1000	-	.	gene_id "MSTRG.40419"; transcript_id "MSTRG.40419.189"; exon_number "13";
chr12	StringTie	exon	47793369	47793588	1000	-	.	gene_id "MSTRG.40419"; transcript_id "MSTRG.40419.189"; exon_number "14";
chr12	StringTie	exon	47794760	47794933	1000	-	.	gene_id "MSTRG.40419"; transcript_id "MSTRG.40419.189"; exon_number "15";
chr12	StringTie	exon	47795184	47795380	1000	-	.	gene_id "MSTRG.40419"; transcript_id "MSTRG.40419.189"; exon_number "16";
chr12	StringTie	exon	47795587	47795767	1000	-	.	gene_id "MSTRG.40419"; transcript_id "MSTRG.40419.189"; exon_number "17";
chr12	StringTie	exon	47795906	47796016	1000	-	.	gene_id "MSTRG.40419"; transcript_id "MSTRG.40419.189"; exon_number "18";
chr12	StringTie	exon	47796207	47796298	1000	-	.	gene_id "MSTRG.40419"; transcript_id "MSTRG.40419.189"; exon_number "19";
chr12	StringTie	exon	47797017	47797142	1000	-	.	gene_id "MSTRG.40419"; transcript_id "MSTRG.40419.189"; exon_number "20";
chr12	StringTie	exon	47797384	47797499	1000	-	.	gene_id "MSTRG.40419"; transcript_id "MSTRG.40419.189"; exon_number "21";
chr12	StringTie	exon	47798108	47798219	1000	-	.	gene_id "MSTRG.40419"; transcript_id "MSTRG.40419.189"; exon_number "22";
chr12	StringTie	exon	47798562	47798652	1000	-	.	gene_id "MSTRG.40419"; transcript_id "MSTRG.40419.189"; exon_number "23";
chr12	StringTie	exon	47798785	47798972	1000	-	.	gene_id "MSTRG.40419"; transcript_id "MSTRG.40419.189"; exon_number "24";
chr12	StringTie	exon	47802224	47802274	1000	-	.	gene_id "MSTRG.40419"; transcript_id "MSTRG.40419.189"; exon_number "25";
chr12	StringTie	exon	47812890	47813040	1000	-	.	gene_id "MSTRG.40419"; transcript_id "MSTRG.40419.189"; exon_number "26";
chr12	StringTie	transcript	47782638	47820742	1000	-	.	gene_id "MSTRG.40419"; transcript_id "MSTRG.40419.19";
chr12	StringTie	exon	47782638	47783886	1000	-	.	gene_id "MSTRG.40419"; transcript_id "MSTRG.40419.19"; exon_number "1";
chr12	StringTie	exon	47784079	47784217	1000	-	.	gene_id "MSTRG.40419"; transcript_id "MSTRG.40419.19"; exon_number "2";
chr12	StringTie	exon	47785387	47785471	1000	-	.	gene_id "MSTRG.40419"; transcript_id "MSTRG.40419.19"; exon_number "3";
chr12	StringTie	exon	47785752	47785885	1000	-	.	gene_id "MSTRG.40419"; transcript_id "MSTRG.40419.19"; exon_number "4";
chr12	StringTie	exon	47786585	47786703	1000	-	.	gene_id "MSTRG.40419"; transcript_id "MSTRG.40419.19"; exon_number "5";
chr12	StringTie	exon	47787712	47787809	1000	-	.	gene_id "MSTRG.40419"; transcript_id "MSTRG.40419.19"; exon_number "6";
chr12	StringTie	exon	47788045	47788164	1000	-	.	gene_id "MSTRG.40419"; transcript_id "MSTRG.40419.19"; exon_number "7";
chr12	StringTie	exon	47789261	47789348	1000	-	.	gene_id "MSTRG.40419"; transcript_id "MSTRG.40419.19"; exon_number "8";
chr12	StringTie	exon	47789523	47789578	1000	-	.	gene_id "MSTRG.40419"; transcript_id "MSTRG.40419.19"; exon_number "9";
chr12	StringTie	exon	47789813	47789920	1000	-	.	gene_id "MSTRG.40419"; transcript_id "MSTRG.40419.19"; exon_number "10";
chr12	StringTie	exon	47791259	47791308	1000	-	.	gene_id "MSTRG.40419"; transcript_id "MSTRG.40419.19"; exon_number "11";
chr12	StringTie	exon	47791586	47791706	1000	-	.	gene_id "MSTRG.40419"; transcript_id "MSTRG.40419.19"; exon_number "12";
chr12	StringTie	exon	47791871	47792004	1000	-	.	gene_id "MSTRG.40419"; transcript_id "MSTRG.40419.19"; exon_number "13";
chr12	StringTie	exon	47793369	47793588	1000	-	.	gene_id "MSTRG.40419"; transcript_id "MSTRG.40419.19"; exon_number "14";
chr12	StringTie	exon	47794760	47794933	1000	-	.	gene_id "MSTRG.40419"; transcript_id "MSTRG.40419.19"; exon_number "15";
chr12	StringTie	exon	47795184	47795380	1000	-	.	gene_id "MSTRG.40419"; transcript_id "MSTRG.40419.19"; exon_number "16";
chr12	StringTie	exon	47795587	47795767	1000	-	.	gene_id "MSTRG.40419"; transcript_id "MSTRG.40419.19"; exon_number "17";
```
