## Additional File 7 - TCGA transcript assembly for "Widespread 3’ UTR splicing regulates expression of oncogene transcripts in sequence-dependent and independent manners": all_tissues_agg-agg-agg.gtf (part 1387 of 2216)

```
chr12	StringTie	exon	47795906	47796016	1000	-	.	gene_id "MSTRG.40419"; transcript_id "MSTRG.40419.19"; exon_number "18";
chr12	StringTie	exon	47796207	47796298	1000	-	.	gene_id "MSTRG.40419"; transcript_id "MSTRG.40419.19"; exon_number "19";
chr12	StringTie	exon	47797017	47797142	1000	-	.	gene_id "MSTRG.40419"; transcript_id "MSTRG.40419.19"; exon_number "20";
chr12	StringTie	exon	47797384	47797499	1000	-	.	gene_id "MSTRG.40419"; transcript_id "MSTRG.40419.19"; exon_number "21";
chr12	StringTie	exon	47798108	47798219	1000	-	.	gene_id "MSTRG.40419"; transcript_id "MSTRG.40419.19"; exon_number "22";
chr12	StringTie	exon	47798562	47798652	1000	-	.	gene_id "MSTRG.40419"; transcript_id "MSTRG.40419.19"; exon_number "23";
chr12	StringTie	exon	47798785	47798972	1000	-	.	gene_id "MSTRG.40419"; transcript_id "MSTRG.40419.19"; exon_number "24";
chr12	StringTie	exon	47802224	47802274	1000	-	.	gene_id "MSTRG.40419"; transcript_id "MSTRG.40419.19"; exon_number "25";
chr12	StringTie	exon	47819767	47819928	1000	-	.	gene_id "MSTRG.40419"; transcript_id "MSTRG.40419.19"; exon_number "26";
chr12	StringTie	exon	47820554	47820742	1000	-	.	gene_id "MSTRG.40419"; transcript_id "MSTRG.40419.19"; exon_number "27";
chr12	StringTie	transcript	47782713	47820074	1000	-	.	gene_id "MSTRG.40419"; transcript_id "MSTRG.40419.190";
chr12	StringTie	exon	47782713	47783886	1000	-	.	gene_id "MSTRG.40419"; transcript_id "MSTRG.40419.190"; exon_number "1";
chr12	StringTie	exon	47784079	47784217	1000	-	.	gene_id "MSTRG.40419"; transcript_id "MSTRG.40419.190"; exon_number "2";
chr12	StringTie	exon	47785387	47785471	1000	-	.	gene_id "MSTRG.40419"; transcript_id "MSTRG.40419.190"; exon_number "3";
chr12	StringTie	exon	47785752	47785885	1000	-	.	gene_id "MSTRG.40419"; transcript_id "MSTRG.40419.190"; exon_number "4";
chr12	StringTie	exon	47786585	47786703	1000	-	.	gene_id "MSTRG.40419"; transcript_id "MSTRG.40419.190"; exon_number "5";
chr12	StringTie	exon	47787712	47787809	1000	-	.	gene_id "MSTRG.40419"; transcript_id "MSTRG.40419.190"; exon_number "6";
chr12	StringTie	exon	47788045	47788164	1000	-	.	gene_id "MSTRG.40419"; transcript_id "MSTRG.40419.190"; exon_number "7";
chr12	StringTie	exon	47789261	47789348	1000	-	.	gene_id "MSTRG.40419"; transcript_id "MSTRG.40419.190"; exon_number "8";
chr12	StringTie	exon	47789523	47789578	1000	-	.	gene_id "MSTRG.40419"; transcript_id "MSTRG.40419.190"; exon_number "9";
chr12	StringTie	exon	47789813	47789920	1000	-	.	gene_id "MSTRG.40419"; transcript_id "MSTRG.40419.190"; exon_number "10";
chr12	StringTie	exon	47791259	47791308	1000	-	.	gene_id "MSTRG.40419"; transcript_id "MSTRG.40419.190"; exon_number "11";
chr12	StringTie	exon	47791586	47791706	1000	-	.	gene_id "MSTRG.40419"; transcript_id "MSTRG.40419.190"; exon_number "12";
chr12	StringTie	exon	47791871	47792669	1000	-	.	gene_id "MSTRG.40419"; transcript_id "MSTRG.40419.190"; exon_number "13";
chr12	StringTie	exon	47793369	47793504	1000	-	.	gene_id "MSTRG.40419"; transcript_id "MSTRG.40419.190"; exon_number "14";
chr12	StringTie	exon	47794760	47794933	1000	-	.	gene_id "MSTRG.40419"; transcript_id "MSTRG.40419.190"; exon_number "15";
chr12	StringTie	exon	47795184	47795767	1000	-	.	gene_id "MSTRG.40419"; transcript_id "MSTRG.40419.190"; exon_number "16";
chr12	StringTie	exon	47795906	47796016	1000	-	.	gene_id "MSTRG.40419"; transcript_id "MSTRG.40419.190"; exon_number "17";
chr12	StringTie	exon	47796207	47796298	1000	-	.	gene_id "MSTRG.40419"; transcript_id "MSTRG.40419.190"; exon_number "18";
chr12	StringTie	exon	47797017	47797142	1000	-	.	gene_id "MSTRG.40419"; transcript_id "MSTRG.40419.190"; exon_number "19";
chr12	StringTie	exon	47797384	47797499	1000	-	.	gene_id "MSTRG.40419"; transcript_id "MSTRG.40419.190"; exon_number "20";
chr12	StringTie	exon	47798108	47798219	1000	-	.	gene_id "MSTRG.40419"; transcript_id "MSTRG.40419.190"; exon_number "21";
chr12	StringTie	exon	47798562	47798652	1000	-	.	gene_id "MSTRG.40419"; transcript_id "MSTRG.40419.190"; exon_number "22";
chr12	StringTie	exon	47798785	47798972	1000	-	.	gene_id "MSTRG.40419"; transcript_id "MSTRG.40419.190"; exon_number "23";
chr12	StringTie	exon	47802224	47802274	1000	-	.	gene_id "MSTRG.40419"; transcript_id "MSTRG.40419.190"; exon_number "24";
chr12	StringTie	exon	47819767	47820074	1000	-	.	gene_id "MSTRG.40419"; transcript_id "MSTRG.40419.190"; exon_number "25";
chr12	StringTie	transcript	47782713	47819359	1000	-	.	gene_id "MSTRG.40419"; transcript_id "MSTRG.40419.191";
chr12	StringTie	exon	47782713	47783886	1000	-	.	gene_id "MSTRG.40419"; transcript_id "MSTRG.40419.191"; exon_number "1";
chr12	StringTie	exon	47784079	47784217	1000	-	.	gene_id "MSTRG.40419"; transcript_id "MSTRG.40419.191"; exon_number "2";
chr12	StringTie	exon	47785387	47785471	1000	-	.	gene_id "MSTRG.40419"; transcript_id "MSTRG.40419.191"; exon_number "3";
chr12	StringTie	exon	47785752	47785885	1000	-	.	gene_id "MSTRG.40419"; transcript_id "MSTRG.40419.191"; exon_number "4";
chr12	StringTie	exon	47786585	47786703	1000	-	.	gene_id "MSTRG.40419"; transcript_id "MSTRG.40419.191"; exon_number "5";
chr12	StringTie	exon	47787712	47787809	1000	-	.	gene_id "MSTRG.40419"; transcript_id "MSTRG.40419.191"; exon_number "6";
chr12	StringTie	exon	47788045	47788164	1000	-	.	gene_id "MSTRG.40419"; transcript_id "MSTRG.40419.191"; exon_number "7";
chr12	StringTie	exon	47789261	47789348	1000	-	.	gene_id "MSTRG.40419"; transcript_id "MSTRG.40419.191"; exon_number "8";
chr12	StringTie	exon	47789523	47789578	1000	-	.	gene_id "MSTRG.40419"; transcript_id "MSTRG.40419.191"; exon_number "9";
chr12	StringTie	exon	47789813	47789920	1000	-	.	gene_id "MSTRG.40419"; transcript_id "MSTRG.40419.191"; exon_number "10";
chr12	StringTie	exon	47790206	47791308	1000	-	.	gene_id "MSTRG.40419"; transcript_id "MSTRG.40419.191"; exon_number "11";
chr12	StringTie	exon	47791586	47791706	1000	-	.	gene_id "MSTRG.40419"; transcript_id "MSTRG.40419.191"; exon_number "12";
chr12	StringTie	exon	47791871	47792669	1000	-	.	gene_id "MSTRG.40419"; transcript_id "MSTRG.40419.191"; exon_number "13";
chr12	StringTie	exon	47793369	47793588	1000	-	.	gene_id "MSTRG.40419"; transcript_id "MSTRG.40419.191"; exon_number "14";
chr12	StringTie	exon	47794760	47794933	1000	-	.	gene_id "MSTRG.40419"; transcript_id "MSTRG.40419.191"; exon_number "15";
chr12	StringTie	exon	47795184	47795380	1000	-	.	gene_id "MSTRG.40419"; transcript_id "MSTRG.40419.191"; exon_number "16";
chr12	StringTie	exon	47795587	47795767	1000	-	.	gene_id "MSTRG.40419"; transcript_id "MSTRG.40419.191"; exon_number "17";
chr12	StringTie	exon	47795906	47796016	1000	-	.	gene_id "MSTRG.40419"; transcript_id "MSTRG.40419.191"; exon_number "18";
chr12	StringTie	exon	47796207	47796298	1000	-	.	gene_id "MSTRG.40419"; transcript_id "MSTRG.40419.191"; exon_number "19";
chr12	StringTie	exon	47797017	47797142	1000	-	.	gene_id "MSTRG.40419"; transcript_id "MSTRG.40419.191"; exon_number "20";
chr12	StringTie	exon	47797384	47797499	1000	-	.	gene_id "MSTRG.40419"; transcript_id "MSTRG.40419.191"; exon_number "21";
chr12	StringTie	exon	47798108	47798219	1000	-	.	gene_id "MSTRG.40419"; transcript_id "MSTRG.40419.191"; exon_number "22";
chr12	StringTie	exon	47798562	47798652	1000	-	.	gene_id "MSTRG.40419"; transcript_id "MSTRG.40419.191"; exon_number "23";
chr12	StringTie	exon	47798785	47798972	1000	-	.	gene_id "MSTRG.40419"; transcript_id "MSTRG.40419.191"; exon_number "24";
chr12	StringTie	exon	47802224	47802274	1000	-	.	gene_id "MSTRG.40419"; transcript_id "MSTRG.40419.191"; exon_number "25";
chr12	StringTie	exon	47819120	47819359	1000	-	.	gene_id "MSTRG.40419"; transcript_id "MSTRG.40419.191"; exon_number "26";
chr12	StringTie	transcript	47782713	47819914	1000	-	.	gene_id "MSTRG.40419"; transcript_id "MSTRG.40419.192";
chr12	StringTie	exon	47782713	47782837	1000	-	.	gene_id "MSTRG.40419"; transcript_id "MSTRG.40419.192"; exon_number "1";
chr12	StringTie	exon	47782867	47783886	1000	-	.	gene_id "MSTRG.40419"; transcript_id "MSTRG.40419.192"; exon_number "2";
chr12	StringTie	exon	47784079	47784217	1000	-	.	gene_id "MSTRG.40419"; transcript_id "MSTRG.40419.192"; exon_number "3";
chr12	StringTie	exon	47785387	47785471	1000	-	.	gene_id "MSTRG.40419"; transcript_id "MSTRG.40419.192"; exon_number "4";
chr12	StringTie	exon	47785752	47785885	1000	-	.	gene_id "MSTRG.40419"; transcript_id "MSTRG.40419.192"; exon_number "5";
chr12	StringTie	exon	47786585	47786703	1000	-	.	gene_id "MSTRG.40419"; transcript_id "MSTRG.40419.192"; exon_number "6";
chr12	StringTie	exon	47787712	47787809	1000	-	.	gene_id "MSTRG.40419"; transcript_id "MSTRG.40419.192"; exon_number "7";
chr12	StringTie	exon	47788045	47788164	1000	-	.	gene_id "MSTRG.40419"; transcript_id "MSTRG.40419.192"; exon_number "8";
chr12	StringTie	exon	47789261	47789348	1000	-	.	gene_id "MSTRG.40419"; transcript_id "MSTRG.40419.192"; exon_number "9";
chr12	StringTie	exon	47789523	47789578	1000	-	.	gene_id "MSTRG.40419"; transcript_id "MSTRG.40419.192"; exon_number "10";
chr12	StringTie	exon	47789813	47789920	1000	-	.	gene_id "MSTRG.40419"; transcript_id "MSTRG.40419.192"; exon_number "11";
chr12	StringTie	exon	47791259	47791308	1000	-	.	gene_id "MSTRG.40419"; transcript_id "MSTRG.40419.192"; exon_number "12";
chr12	StringTie	exon	47791586	47791706	1000	-	.	gene_id "MSTRG.40419"; transcript_id "MSTRG.40419.192"; exon_number "13";
chr12	StringTie	exon	47791871	47791975	1000	-	.	gene_id "MSTRG.40419"; transcript_id "MSTRG.40419.192"; exon_number "14";
chr12	StringTie	exon	47793369	47793588	1000	-	.	gene_id "MSTRG.40419"; transcript_id "MSTRG.40419.192"; exon_number "15";
chr12	StringTie	exon	47794760	47794933	1000	-	.	gene_id "MSTRG.40419"; transcript_id "MSTRG.40419.192"; exon_number "16";
chr12	StringTie	exon	47795184	47795380	1000	-	.	gene_id "MSTRG.40419"; transcript_id "MSTRG.40419.192"; exon_number "17";
chr12	StringTie	exon	47795587	47795767	1000	-	.	gene_id "MSTRG.40419"; transcript_id "MSTRG.40419.192"; exon_number "18";
chr12	StringTie	exon	47795906	47796016	1000	-	.	gene_id "MSTRG.40419"; transcript_id "MSTRG.40419.192"; exon_number "19";
chr12	StringTie	exon	47796207	47796298	1000	-	.	gene_id "MSTRG.40419"; transcript_id "MSTRG.40419.192"; exon_number "20";
chr12	StringTie	exon	47797017	47797142	1000	-	.	gene_id "MSTRG.40419"; transcript_id "MSTRG.40419.192"; exon_number "21";
chr12	StringTie	exon	47797384	47797499	1000	-	.	gene_id "MSTRG.40419"; transcript_id "MSTRG.40419.192"; exon_number "22";
chr12	StringTie	exon	47798108	47798219	1000	-	.	gene_id "MSTRG.40419"; transcript_id "MSTRG.40419.192"; exon_number "23";
chr12	StringTie	exon	47798562	47798652	1000	-	.	gene_id "MSTRG.40419"; transcript_id "MSTRG.40419.192"; exon_number "24";
chr12	StringTie	exon	47798785	47798972	1000	-	.	gene_id "MSTRG.40419"; transcript_id "MSTRG.40419.192"; exon_number "25";
chr12	StringTie	exon	47802224	47802274	1000	-	.	gene_id "MSTRG.40419"; transcript_id "MSTRG.40419.192"; exon_number "26";
chr12	StringTie	exon	47814635	47814794	1000	-	.	gene_id "MSTRG.40419"; transcript_id "MSTRG.40419.192"; exon_number "27";
chr12	StringTie	exon	47819767	47819914	1000	-	.	gene_id "MSTRG.40419"; transcript_id "MSTRG.40419.192"; exon_number "28";
chr12	StringTie	transcript	47782714	47820573	1000	-	.	gene_id "MSTRG.40419"; transcript_id "MSTRG.40419.193";
chr12	StringTie	exon	47782714	47783886	1000	-	.	gene_id "MSTRG.40419"; transcript_id "MSTRG.40419.193"; exon_number "1";
chr12	StringTie	exon	47784079	47785471	1000	-	.	gene_id "MSTRG.40419"; transcript_id "MSTRG.40419.193"; exon_number "2";
chr12	StringTie	exon	47785752	47785885	1000	-	.	gene_id "MSTRG.40419"; transcript_id "MSTRG.40419.193"; exon_number "3";
chr12	StringTie	exon	47786585	47786703	1000	-	.	gene_id "MSTRG.40419"; transcript_id "MSTRG.40419.193"; exon_number "4";
chr12	StringTie	exon	47787712	47787809	1000	-	.	gene_id "MSTRG.40419"; transcript_id "MSTRG.40419.193"; exon_number "5";
chr12	StringTie	exon	47788045	47788164	1000	-	.	gene_id "MSTRG.40419"; transcript_id "MSTRG.40419.193"; exon_number "6";
chr12	StringTie	exon	47789261	47789348	1000	-	.	gene_id "MSTRG.40419"; transcript_id "MSTRG.40419.193"; exon_number "7";
chr12	StringTie	exon	47789523	47789578	1000	-	.	gene_id "MSTRG.40419"; transcript_id "MSTRG.40419.193"; exon_number "8";
chr12	StringTie	exon	47789813	47789920	1000	-	.	gene_id "MSTRG.40419"; transcript_id "MSTRG.40419.193"; exon_number "9";
chr12	StringTie	exon	47791259	47791308	1000	-	.	gene_id "MSTRG.40419"; transcript_id "MSTRG.40419.193"; exon_number "10";
chr12	StringTie	exon	47791586	47791706	1000	-	.	gene_id "MSTRG.40419"; transcript_id "MSTRG.40419.193"; exon_number "11";
chr12	StringTie	exon	47791871	47792004	1000	-	.	gene_id "MSTRG.40419"; transcript_id "MSTRG.40419.193"; exon_number "12";
chr12	StringTie	exon	47793369	47793588	1000	-	.	gene_id "MSTRG.40419"; transcript_id "MSTRG.40419.193"; exon_number "13";
chr12	StringTie	exon	47794760	47794933	1000	-	.	gene_id "MSTRG.40419"; transcript_id "MSTRG.40419.193"; exon_number "14";
chr12	StringTie	exon	47795184	47795380	1000	-	.	gene_id "MSTRG.40419"; transcript_id "MSTRG.40419.193"; exon_number "15";
chr12	StringTie	exon	47795587	47795767	1000	-	.	gene_id "MSTRG.40419"; transcript_id "MSTRG.40419.193"; exon_number "16";
chr12	StringTie	exon	47795906	47796016	1000	-	.	gene_id "MSTRG.40419"; transcript_id "MSTRG.40419.193"; exon_number "17";
chr12	StringTie	exon	47796207	47796298	1000	-	.	gene_id "MSTRG.40419"; transcript_id "MSTRG.40419.193"; exon_number "18";
chr12	StringTie	exon	47797017	47797142	1000	-	.	gene_id "MSTRG.40419"; transcript_id "MSTRG.40419.193"; exon_number "19";
chr12	StringTie	exon	47797384	47797427	1000	-	.	gene_id "MSTRG.40419"; transcript_id "MSTRG.40419.193"; exon_number "20";
chr12	StringTie	exon	47798108	47798219	1000	-	.	gene_id "MSTRG.40419"; transcript_id "MSTRG.40419.193"; exon_number "21";
chr12	StringTie	exon	47798562	47798652	1000	-	.	gene_id "MSTRG.40419"; transcript_id "MSTRG.40419.193"; exon_number "22";
chr12	StringTie	exon	47798785	47798972	1000	-	.	gene_id "MSTRG.40419"; transcript_id "MSTRG.40419.193"; exon_number "23";
chr12	StringTie	exon	47820483	47820573	1000	-	.	gene_id "MSTRG.40419"; transcript_id "MSTRG.40419.193"; exon_number "24";
chr12	StringTie	transcript	47782714	47820007	1000	-	.	gene_id "MSTRG.40419"; transcript_id "MSTRG.40419.194";
chr12	StringTie	exon	47782714	47783886	1000	-	.	gene_id "MSTRG.40419"; transcript_id "MSTRG.40419.194"; exon_number "1";
chr12	StringTie	exon	47784079	47784217	1000	-	.	gene_id "MSTRG.40419"; transcript_id "MSTRG.40419.194"; exon_number "2";
chr12	StringTie	exon	47785387	47785471	1000	-	.	gene_id "MSTRG.40419"; transcript_id "MSTRG.40419.194"; exon_number "3";
chr12	StringTie	exon	47785752	47785885	1000	-	.	gene_id "MSTRG.40419"; transcript_id "MSTRG.40419.194"; exon_number "4";
chr12	StringTie	exon	47786585	47786703	1000	-	.	gene_id "MSTRG.40419"; transcript_id "MSTRG.40419.194"; exon_number "5";
chr12	StringTie	exon	47787712	47787809	1000	-	.	gene_id "MSTRG.40419"; transcript_id "MSTRG.40419.194"; exon_number "6";
chr12	StringTie	exon	47788045	47788164	1000	-	.	gene_id "MSTRG.40419"; transcript_id "MSTRG.40419.194"; exon_number "7";
chr12	StringTie	exon	47789261	47789348	1000	-	.	gene_id "MSTRG.40419"; transcript_id "MSTRG.40419.194"; exon_number "8";
chr12	StringTie	exon	47789523	47789578	1000	-	.	gene_id "MSTRG.40419"; transcript_id "MSTRG.40419.194"; exon_number "9";
chr12	StringTie	exon	47789813	47789920	1000	-	.	gene_id "MSTRG.40419"; transcript_id "MSTRG.40419.194"; exon_number "10";
chr12	StringTie	exon	47791259	47791308	1000	-	.	gene_id "MSTRG.40419"; transcript_id "MSTRG.40419.194"; exon_number "11";
chr12	StringTie	exon	47791586	47791706	1000	-	.	gene_id "MSTRG.40419"; transcript_id "MSTRG.40419.194"; exon_number "12";
chr12	StringTie	exon	47791871	47792669	1000	-	.	gene_id "MSTRG.40419"; transcript_id "MSTRG.40419.194"; exon_number "13";
chr12	StringTie	exon	47793369	47793588	1000	-	.	gene_id "MSTRG.40419"; transcript_id "MSTRG.40419.194"; exon_number "14";
chr12	StringTie	exon	47794760	47794933	1000	-	.	gene_id "MSTRG.40419"; transcript_id "MSTRG.40419.194"; exon_number "15";
chr12	StringTie	exon	47795184	47795259	1000	-	.	gene_id "MSTRG.40419"; transcript_id "MSTRG.40419.194"; exon_number "16";
chr12	StringTie	exon	47795587	47795767	1000	-	.	gene_id "MSTRG.40419"; transcript_id "MSTRG.40419.194"; exon_number "17";
chr12	StringTie	exon	47795906	47796016	1000	-	.	gene_id "MSTRG.40419"; transcript_id "MSTRG.40419.194"; exon_number "18";
chr12	StringTie	exon	47796207	47796298	1000	-	.	gene_id "MSTRG.40419"; transcript_id "MSTRG.40419.194"; exon_number "19";
chr12	StringTie	exon	47797017	47797142	1000	-	.	gene_id "MSTRG.40419"; transcript_id "MSTRG.40419.194"; exon_number "20";
chr12	StringTie	exon	47797384	47797499	1000	-	.	gene_id "MSTRG.40419"; transcript_id "MSTRG.40419.194"; exon_number "21";
chr12	StringTie	exon	47798108	47798219	1000	-	.	gene_id "MSTRG.40419"; transcript_id "MSTRG.40419.194"; exon_number "22";
chr12	StringTie	exon	47798562	47798652	1000	-	.	gene_id "MSTRG.40419"; transcript_id "MSTRG.40419.194"; exon_number "23";
chr12	StringTie	exon	47798785	47798972	1000	-	.	gene_id "MSTRG.40419"; transcript_id "MSTRG.40419.194"; exon_number "24";
chr12	StringTie	exon	47819767	47820007	1000	-	.	gene_id "MSTRG.40419"; transcript_id "MSTRG.40419.194"; exon_number "25";
chr12	StringTie	transcript	47782714	47813051	1000	-	.	gene_id "MSTRG.40419"; transcript_id "MSTRG.40419.195";
chr12	StringTie	exon	47782714	47783886	1000	-	.	gene_id "MSTRG.40419"; transcript_id "MSTRG.40419.195"; exon_number "1";
chr12	StringTie	exon	47784079	47784217	1000	-	.	gene_id "MSTRG.40419"; transcript_id "MSTRG.40419.195"; exon_number "2";
chr12	StringTie	exon	47785387	47785471	1000	-	.	gene_id "MSTRG.40419"; transcript_id "MSTRG.40419.195"; exon_number "3";
chr12	StringTie	exon	47785752	47785885	1000	-	.	gene_id "MSTRG.40419"; transcript_id "MSTRG.40419.195"; exon_number "4";
chr12	StringTie	exon	47786585	47786703	1000	-	.	gene_id "MSTRG.40419"; transcript_id "MSTRG.40419.195"; exon_number "5";
chr12	StringTie	exon	47787712	47787809	1000	-	.	gene_id "MSTRG.40419"; transcript_id "MSTRG.40419.195"; exon_number "6";
chr12	StringTie	exon	47788045	47788164	1000	-	.	gene_id "MSTRG.40419"; transcript_id "MSTRG.40419.195"; exon_number "7";
chr12	StringTie	exon	47789261	47789348	1000	-	.	gene_id "MSTRG.40419"; transcript_id "MSTRG.40419.195"; exon_number "8";
chr12	StringTie	exon	47789523	47789578	1000	-	.	gene_id "MSTRG.40419"; transcript_id "MSTRG.40419.195"; exon_number "9";
chr12	StringTie	exon	47789813	47789920	1000	-	.	gene_id "MSTRG.40419"; transcript_id "MSTRG.40419.195"; exon_number "10";
chr12	StringTie	exon	47791259	47791308	1000	-	.	gene_id "MSTRG.40419"; transcript_id "MSTRG.40419.195"; exon_number "11";
chr12	StringTie	exon	47791586	47791706	1000	-	.	gene_id "MSTRG.40419"; transcript_id "MSTRG.40419.195"; exon_number "12";
chr12	StringTie	exon	47791871	47792669	1000	-	.	gene_id "MSTRG.40419"; transcript_id "MSTRG.40419.195"; exon_number "13";
chr12	StringTie	exon	47793369	47793588	1000	-	.	gene_id "MSTRG.40419"; transcript_id "MSTRG.40419.195"; exon_number "14";
chr12	StringTie	exon	47794760	47794933	1000	-	.	gene_id "MSTRG.40419"; transcript_id "MSTRG.40419.195"; exon_number "15";
chr12	StringTie	exon	47795184	47795259	1000	-	.	gene_id "MSTRG.40419"; transcript_id "MSTRG.40419.195"; exon_number "16";
chr12	StringTie	exon	47795587	47795767	1000	-	.	gene_id "MSTRG.40419"; transcript_id "MSTRG.40419.195"; exon_number "17";
chr12	StringTie	exon	47795906	47796016	1000	-	.	gene_id "MSTRG.40419"; transcript_id "MSTRG.40419.195"; exon_number "18";
chr12	StringTie	exon	47796207	47796298	1000	-	.	gene_id "MSTRG.40419"; transcript_id "MSTRG.40419.195"; exon_number "19";
chr12	StringTie	exon	47797017	47797142	1000	-	.	gene_id "MSTRG.40419"; transcript_id "MSTRG.40419.195"; exon_number "20";
chr12	StringTie	exon	47797384	47797427	1000	-	.	gene_id "MSTRG.40419"; transcript_id "MSTRG.40419.195"; exon_number "21";
chr12	StringTie	exon	47798108	47798219	1000	-	.	gene_id "MSTRG.40419"; transcript_id "MSTRG.40419.195"; exon_number "22";
chr12	StringTie	exon	47798562	47798652	1000	-	.	gene_id "MSTRG.40419"; transcript_id "MSTRG.40419.195"; exon_number "23";
chr12	StringTie	exon	47798785	47798972	1000	-	.	gene_id "MSTRG.40419"; transcript_id "MSTRG.40419.195"; exon_number "24";
chr12	StringTie	exon	47812930	47813051	1000	-	.	gene_id "MSTRG.40419"; transcript_id "MSTRG.40419.195"; exon_number "25";
chr12	StringTie	transcript	47782717	47803892	1000	-	.	gene_id "MSTRG.40419"; transcript_id "MSTRG.40419.196";
chr12	StringTie	exon	47782717	47783886	1000	-	.	gene_id "MSTRG.40419"; transcript_id "MSTRG.40419.196"; exon_number "1";
chr12	StringTie	exon	47784079	47784217	1000	-	.	gene_id "MSTRG.40419"; transcript_id "MSTRG.40419.196"; exon_number "2";
chr12	StringTie	exon	47785387	47785471	1000	-	.	gene_id "MSTRG.40419"; transcript_id "MSTRG.40419.196"; exon_number "3";
chr12	StringTie	exon	47785752	47785885	1000	-	.	gene_id "MSTRG.40419"; transcript_id "MSTRG.40419.196"; exon_number "4";
chr12	StringTie	exon	47786585	47786703	1000	-	.	gene_id "MSTRG.40419"; transcript_id "MSTRG.40419.196"; exon_number "5";
chr12	StringTie	exon	47787712	47787809	1000	-	.	gene_id "MSTRG.40419"; transcript_id "MSTRG.40419.196"; exon_number "6";
chr12	StringTie	exon	47788045	47788164	1000	-	.	gene_id "MSTRG.40419"; transcript_id "MSTRG.40419.196"; exon_number "7";
chr12	StringTie	exon	47789261	47789348	1000	-	.	gene_id "MSTRG.40419"; transcript_id "MSTRG.40419.196"; exon_number "8";
chr12	StringTie	exon	47789523	47789578	1000	-	.	gene_id "MSTRG.40419"; transcript_id "MSTRG.40419.196"; exon_number "9";
chr12	StringTie	exon	47789813	47789920	1000	-	.	gene_id "MSTRG.40419"; transcript_id "MSTRG.40419.196"; exon_number "10";
chr12	StringTie	exon	47791259	47791308	1000	-	.	gene_id "MSTRG.40419"; transcript_id "MSTRG.40419.196"; exon_number "11";
chr12	StringTie	exon	47791586	47791706	1000	-	.	gene_id "MSTRG.40419"; transcript_id "MSTRG.40419.196"; exon_number "12";
chr12	StringTie	exon	47791871	47793588	1000	-	.	gene_id "MSTRG.40419"; transcript_id "MSTRG.40419.196"; exon_number "13";
chr12	StringTie	exon	47794760	47794933	1000	-	.	gene_id "MSTRG.40419"; transcript_id "MSTRG.40419.196"; exon_number "14";
chr12	StringTie	exon	47795184	47795308	1000	-	.	gene_id "MSTRG.40419"; transcript_id "MSTRG.40419.196"; exon_number "15";
chr12	StringTie	exon	47795587	47795767	1000	-	.	gene_id "MSTRG.40419"; transcript_id "MSTRG.40419.196"; exon_number "16";
chr12	StringTie	exon	47795906	47796016	1000	-	.	gene_id "MSTRG.40419"; transcript_id "MSTRG.40419.196"; exon_number "17";
chr12	StringTie	exon	47796207	47796298	1000	-	.	gene_id "MSTRG.40419"; transcript_id "MSTRG.40419.196"; exon_number "18";
chr12	StringTie	exon	47797017	47797142	1000	-	.	gene_id "MSTRG.40419"; transcript_id "MSTRG.40419.196"; exon_number "19";
chr12	StringTie	exon	47797384	47797499	1000	-	.	gene_id "MSTRG.40419"; transcript_id "MSTRG.40419.196"; exon_number "20";
chr12	StringTie	exon	47798108	47798219	1000	-	.	gene_id "MSTRG.40419"; transcript_id "MSTRG.40419.196"; exon_number "21";
chr12	StringTie	exon	47798562	47798652	1000	-	.	gene_id "MSTRG.40419"; transcript_id "MSTRG.40419.196"; exon_number "22";
chr12	StringTie	exon	47798785	47798972	1000	-	.	gene_id "MSTRG.40419"; transcript_id "MSTRG.40419.196"; exon_number "23";
chr12	StringTie	exon	47802224	47802274	1000	-	.	gene_id "MSTRG.40419"; transcript_id "MSTRG.40419.196"; exon_number "24";
chr12	StringTie	exon	47803867	47803892	1000	-	.	gene_id "MSTRG.40419"; transcript_id "MSTRG.40419.196"; exon_number "25";
chr12	StringTie	transcript	47782717	47819913	1000	-	.	gene_id "MSTRG.40419"; transcript_id "MSTRG.40419.197";
chr12	StringTie	exon	47782717	47783886	1000	-	.	gene_id "MSTRG.40419"; transcript_id "MSTRG.40419.197"; exon_number "1";
chr12	StringTie	exon	47784079	47784217	1000	-	.	gene_id "MSTRG.40419"; transcript_id "MSTRG.40419.197"; exon_number "2";
chr12	StringTie	exon	47785387	47785471	1000	-	.	gene_id "MSTRG.40419"; transcript_id "MSTRG.40419.197"; exon_number "3";
chr12	StringTie	exon	47785752	47785885	1000	-	.	gene_id "MSTRG.40419"; transcript_id "MSTRG.40419.197"; exon_number "4";
chr12	StringTie	exon	47786585	47786703	1000	-	.	gene_id "MSTRG.40419"; transcript_id "MSTRG.40419.197"; exon_number "5";
chr12	StringTie	exon	47787712	47787809	1000	-	.	gene_id "MSTRG.40419"; transcript_id "MSTRG.40419.197"; exon_number "6";
chr12	StringTie	exon	47788045	47788164	1000	-	.	gene_id "MSTRG.40419"; transcript_id "MSTRG.40419.197"; exon_number "7";
chr12	StringTie	exon	47789261	47789348	1000	-	.	gene_id "MSTRG.40419"; transcript_id "MSTRG.40419.197"; exon_number "8";
chr12	StringTie	exon	47789523	47789578	1000	-	.	gene_id "MSTRG.40419"; transcript_id "MSTRG.40419.197"; exon_number "9";
chr12	StringTie	exon	47789813	47789920	1000	-	.	gene_id "MSTRG.40419"; transcript_id "MSTRG.40419.197"; exon_number "10";
chr12	StringTie	exon	47791259	47791308	1000	-	.	gene_id "MSTRG.40419"; transcript_id "MSTRG.40419.197"; exon_number "11";
chr12	StringTie	exon	47791586	47791706	1000	-	.	gene_id "MSTRG.40419"; transcript_id "MSTRG.40419.197"; exon_number "12";
chr12	StringTie	exon	47791871	47792669	1000	-	.	gene_id "MSTRG.40419"; transcript_id "MSTRG.40419.197"; exon_number "13";
chr12	StringTie	exon	47793369	47793588	1000	-	.	gene_id "MSTRG.40419"; transcript_id "MSTRG.40419.197"; exon_number "14";
chr12	StringTie	exon	47794760	47794933	1000	-	.	gene_id "MSTRG.40419"; transcript_id "MSTRG.40419.197"; exon_number "15";
chr12	StringTie	exon	47795184	47795380	1000	-	.	gene_id "MSTRG.40419"; transcript_id "MSTRG.40419.197"; exon_number "16";
chr12	StringTie	exon	47795587	47795767	1000	-	.	gene_id "MSTRG.40419"; transcript_id "MSTRG.40419.197"; exon_number "17";
chr12	StringTie	exon	47795906	47796016	1000	-	.	gene_id "MSTRG.40419"; transcript_id "MSTRG.40419.197"; exon_number "18";
chr12	StringTie	exon	47796207	47796298	1000	-	.	gene_id "MSTRG.40419"; transcript_id "MSTRG.40419.197"; exon_number "19";
chr12	StringTie	exon	47797017	47797142	1000	-	.	gene_id "MSTRG.40419"; transcript_id "MSTRG.40419.197"; exon_number "20";
chr12	StringTie	exon	47797384	47797499	1000	-	.	gene_id "MSTRG.40419"; transcript_id "MSTRG.40419.197"; exon_number "21";
chr12	StringTie	exon	47798108	47798219	1000	-	.	gene_id "MSTRG.40419"; transcript_id "MSTRG.40419.197"; exon_number "22";
chr12	StringTie	exon	47798562	47798652	1000	-	.	gene_id "MSTRG.40419"; transcript_id "MSTRG.40419.197"; exon_number "23";
chr12	StringTie	exon	47798785	47798879	1000	-	.	gene_id "MSTRG.40419"; transcript_id "MSTRG.40419.197"; exon_number "24";
chr12	StringTie	exon	47798943	47798972	1000	-	.	gene_id "MSTRG.40419"; transcript_id "MSTRG.40419.197"; exon_number "25";
chr12	StringTie	exon	47819767	47819913	1000	-	.	gene_id "MSTRG.40419"; transcript_id "MSTRG.40419.197"; exon_number "26";
chr12	StringTie	transcript	47782717	47813143	1000	-	.	gene_id "MSTRG.40419"; transcript_id "MSTRG.40419.198";
chr12	StringTie	exon	47782717	47783886	1000	-	.	gene_id "MSTRG.40419"; transcript_id "MSTRG.40419.198"; exon_number "1";
chr12	StringTie	exon	47784079	47785471	1000	-	.	gene_id "MSTRG.40419"; transcript_id "MSTRG.40419.198"; exon_number "2";
chr12	StringTie	exon	47785752	47785885	1000	-	.	gene_id "MSTRG.40419"; transcript_id "MSTRG.40419.198"; exon_number "3";
chr12	StringTie	exon	47786585	47786703	1000	-	.	gene_id "MSTRG.40419"; transcript_id "MSTRG.40419.198"; exon_number "4";
chr12	StringTie	exon	47787712	47787809	1000	-	.	gene_id "MSTRG.40419"; transcript_id "MSTRG.40419.198"; exon_number "5";
chr12	StringTie	exon	47788045	47788164	1000	-	.	gene_id "MSTRG.40419"; transcript_id "MSTRG.40419.198"; exon_number "6";
chr12	StringTie	exon	47789261	47789348	1000	-	.	gene_id "MSTRG.40419"; transcript_id "MSTRG.40419.198"; exon_number "7";
chr12	StringTie	exon	47789523	47789578	1000	-	.	gene_id "MSTRG.40419"; transcript_id "MSTRG.40419.198"; exon_number "8";
chr12	StringTie	exon	47789813	47789920	1000	-	.	gene_id "MSTRG.40419"; transcript_id "MSTRG.40419.198"; exon_number "9";
chr12	StringTie	exon	47791259	47791308	1000	-	.	gene_id "MSTRG.40419"; transcript_id "MSTRG.40419.198"; exon_number "10";
chr12	StringTie	exon	47791586	47791706	1000	-	.	gene_id "MSTRG.40419"; transcript_id "MSTRG.40419.198"; exon_number "11";
chr12	StringTie	exon	47791871	47792669	1000	-	.	gene_id "MSTRG.40419"; transcript_id "MSTRG.40419.198"; exon_number "12";
chr12	StringTie	exon	47793369	47793588	1000	-	.	gene_id "MSTRG.40419"; transcript_id "MSTRG.40419.198"; exon_number "13";
chr12	StringTie	exon	47794760	47794933	1000	-	.	gene_id "MSTRG.40419"; transcript_id "MSTRG.40419.198"; exon_number "14";
chr12	StringTie	exon	47795184	47795380	1000	-	.	gene_id "MSTRG.40419"; transcript_id "MSTRG.40419.198"; exon_number "15";
chr12	StringTie	exon	47795587	47795767	1000	-	.	gene_id "MSTRG.40419"; transcript_id "MSTRG.40419.198"; exon_number "16";
chr12	StringTie	exon	47795906	47796016	1000	-	.	gene_id "MSTRG.40419"; transcript_id "MSTRG.40419.198"; exon_number "17";
chr12	StringTie	exon	47796207	47796298	1000	-	.	gene_id "MSTRG.40419"; transcript_id "MSTRG.40419.198"; exon_number "18";
chr12	StringTie	exon	47797017	47797142	1000	-	.	gene_id "MSTRG.40419"; transcript_id "MSTRG.40419.198"; exon_number "19";
chr12	StringTie	exon	47797384	47797499	1000	-	.	gene_id "MSTRG.40419"; transcript_id "MSTRG.40419.198"; exon_number "20";
chr12	StringTie	exon	47798108	47798219	1000	-	.	gene_id "MSTRG.40419"; transcript_id "MSTRG.40419.198"; exon_number "21";
chr12	StringTie	exon	47798562	47798652	1000	-	.	gene_id "MSTRG.40419"; transcript_id "MSTRG.40419.198"; exon_number "22";
chr12	StringTie	exon	47798785	47798972	1000	-	.	gene_id "MSTRG.40419"; transcript_id "MSTRG.40419.198"; exon_number "23";
chr12	StringTie	exon	47802224	47802274	1000	-	.	gene_id "MSTRG.40419"; transcript_id "MSTRG.40419.198"; exon_number "24";
chr12	StringTie	exon	47810935	47810994	1000	-	.	gene_id "MSTRG.40419"; transcript_id "MSTRG.40419.198"; exon_number "25";
chr12	StringTie	exon	47811884	47813143	1000	-	.	gene_id "MSTRG.40419"; transcript_id "MSTRG.40419.198"; exon_number "26";
chr12	StringTie	transcript	47782717	47802579	1000	-	.	gene_id "MSTRG.40419"; transcript_id "MSTRG.40419.199";
chr12	StringTie	exon	47782717	47782837	1000	-	.	gene_id "MSTRG.40419"; transcript_id "MSTRG.40419.199"; exon_number "1";
chr12	StringTie	exon	47782867	47783886	1000	-	.	gene_id "MSTRG.40419"; transcript_id "MSTRG.40419.199"; exon_number "2";
chr12	StringTie	exon	47784079	47784217	1000	-	.	gene_id "MSTRG.40419"; transcript_id "MSTRG.40419.199"; exon_number "3";
chr12	StringTie	exon	47785387	47785471	1000	-	.	gene_id "MSTRG.40419"; transcript_id "MSTRG.40419.199"; exon_number "4";
chr12	StringTie	exon	47785752	47785885	1000	-	.	gene_id "MSTRG.40419"; transcript_id "MSTRG.40419.199"; exon_number "5";
chr12	StringTie	exon	47786585	47786703	1000	-	.	gene_id "MSTRG.40419"; transcript_id "MSTRG.40419.199"; exon_number "6";
chr12	StringTie	exon	47787712	47787809	1000	-	.	gene_id "MSTRG.40419"; transcript_id "MSTRG.40419.199"; exon_number "7";
chr12	StringTie	exon	47788045	47788164	1000	-	.	gene_id "MSTRG.40419"; transcript_id "MSTRG.40419.199"; exon_number "8";
chr12	StringTie	exon	47789261	47789348	1000	-	.	gene_id "MSTRG.40419"; transcript_id "MSTRG.40419.199"; exon_number "9";
chr12	StringTie	exon	47789523	47789578	1000	-	.	gene_id "MSTRG.40419"; transcript_id "MSTRG.40419.199"; exon_number "10";
chr12	StringTie	exon	47789813	47789920	1000	-	.	gene_id "MSTRG.40419"; transcript_id "MSTRG.40419.199"; exon_number "11";
chr12	StringTie	exon	47791259	47791308	1000	-	.	gene_id "MSTRG.40419"; transcript_id "MSTRG.40419.199"; exon_number "12";
chr12	StringTie	exon	47791586	47791706	1000	-	.	gene_id "MSTRG.40419"; transcript_id "MSTRG.40419.199"; exon_number "13";
chr12	StringTie	exon	47791871	47792669	1000	-	.	gene_id "MSTRG.40419"; transcript_id "MSTRG.40419.199"; exon_number "14";
chr12	StringTie	exon	47793369	47793588	1000	-	.	gene_id "MSTRG.40419"; transcript_id "MSTRG.40419.199"; exon_number "15";
chr12	StringTie	exon	47794760	47794933	1000	-	.	gene_id "MSTRG.40419"; transcript_id "MSTRG.40419.199"; exon_number "16";
chr12	StringTie	exon	47795184	47795380	1000	-	.	gene_id "MSTRG.40419"; transcript_id "MSTRG.40419.199"; exon_number "17";
chr12	StringTie	exon	47795587	47795767	1000	-	.	gene_id "MSTRG.40419"; transcript_id "MSTRG.40419.199"; exon_number "18";
chr12	StringTie	exon	47795906	47796016	1000	-	.	gene_id "MSTRG.40419"; transcript_id "MSTRG.40419.199"; exon_number "19";
chr12	StringTie	exon	47796207	47796298	1000	-	.	gene_id "MSTRG.40419"; transcript_id "MSTRG.40419.199"; exon_number "20";
chr12	StringTie	exon	47797017	47797142	1000	-	.	gene_id "MSTRG.40419"; transcript_id "MSTRG.40419.199"; exon_number "21";
chr12	StringTie	exon	47797384	47797499	1000	-	.	gene_id "MSTRG.40419"; transcript_id "MSTRG.40419.199"; exon_number "22";
chr12	StringTie	exon	47798108	47798219	1000	-	.	gene_id "MSTRG.40419"; transcript_id "MSTRG.40419.199"; exon_number "23";
chr12	StringTie	exon	47798562	47798652	1000	-	.	gene_id "MSTRG.40419"; transcript_id "MSTRG.40419.199"; exon_number "24";
chr12	StringTie	exon	47798785	47798972	1000	-	.	gene_id "MSTRG.40419"; transcript_id "MSTRG.40419.199"; exon_number "25";
chr12	StringTie	exon	47802224	47802274	1000	-	.	gene_id "MSTRG.40419"; transcript_id "MSTRG.40419.199"; exon_number "26";
chr12	StringTie	exon	47802436	47802579	1000	-	.	gene_id "MSTRG.40419"; transcript_id "MSTRG.40419.199"; exon_number "27";
chr12	StringTie	transcript	47779026	47820701	1000	-	.	gene_id "MSTRG.40419"; transcript_id "MSTRG.40419.2";
chr12	StringTie	exon	47779026	47779092	1000	-	.	gene_id "MSTRG.40419"; transcript_id "MSTRG.40419.2"; exon_number "1";
chr12	StringTie	exon	47780222	47780323	1000	-	.	gene_id "MSTRG.40419"; transcript_id "MSTRG.40419.2"; exon_number "2";
chr12	StringTie	exon	47780376	47780815	1000	-	.	gene_id "MSTRG.40419"; transcript_id "MSTRG.40419.2"; exon_number "3";
chr12	StringTie	exon	47781076	47781248	1000	-	.	gene_id "MSTRG.40419"; transcript_id "MSTRG.40419.2"; exon_number "4";
chr12	StringTie	exon	47781306	47781441	1000	-	.	gene_id "MSTRG.40419"; transcript_id "MSTRG.40419.2"; exon_number "5";
chr12	StringTie	exon	47781564	47781894	1000	-	.	gene_id "MSTRG.40419"; transcript_id "MSTRG.40419.2"; exon_number "6";
chr12	StringTie	exon	47782494	47783886	1000	-	.	gene_id "MSTRG.40419"; transcript_id "MSTRG.40419.2"; exon_number "7";
chr12	StringTie	exon	47784079	47784217	1000	-	.	gene_id "MSTRG.40419"; transcript_id "MSTRG.40419.2"; exon_number "8";
chr12	StringTie	exon	47785387	47785471	1000	-	.	gene_id "MSTRG.40419"; transcript_id "MSTRG.40419.2"; exon_number "9";
chr12	StringTie	exon	47785752	47785885	1000	-	.	gene_id "MSTRG.40419"; transcript_id "MSTRG.40419.2"; exon_number "10";
chr12	StringTie	exon	47786585	47786703	1000	-	.	gene_id "MSTRG.40419"; transcript_id "MSTRG.40419.2"; exon_number "11";
chr12	StringTie	exon	47787712	47787809	1000	-	.	gene_id "MSTRG.40419"; transcript_id "MSTRG.40419.2"; exon_number "12";
chr12	StringTie	exon	47788045	47788164	1000	-	.	gene_id "MSTRG.40419"; transcript_id "MSTRG.40419.2"; exon_number "13";
chr12	StringTie	exon	47789261	47789348	1000	-	.	gene_id "MSTRG.40419"; transcript_id "MSTRG.40419.2"; exon_number "14";
chr12	StringTie	exon	47789523	47789578	1000	-	.	gene_id "MSTRG.40419"; transcript_id "MSTRG.40419.2"; exon_number "15";
chr12	StringTie	exon	47789813	47789920	1000	-	.	gene_id "MSTRG.40419"; transcript_id "MSTRG.40419.2"; exon_number "16";
chr12	StringTie	exon	47791259	47791308	1000	-	.	gene_id "MSTRG.40419"; transcript_id "MSTRG.40419.2"; exon_number "17";
chr12	StringTie	exon	47791586	47791706	1000	-	.	gene_id "MSTRG.40419"; transcript_id "MSTRG.40419.2"; exon_number "18";
chr12	StringTie	exon	47791871	47792004	1000	-	.	gene_id "MSTRG.40419"; transcript_id "MSTRG.40419.2"; exon_number "19";
chr12	StringTie	exon	47793369	47793588	1000	-	.	gene_id "MSTRG.40419"; transcript_id "MSTRG.40419.2"; exon_number "20";
chr12	StringTie	exon	47794760	47794933	1000	-	.	gene_id "MSTRG.40419"; transcript_id "MSTRG.40419.2"; exon_number "21";
chr12	StringTie	exon	47795184	47795380	1000	-	.	gene_id "MSTRG.40419"; transcript_id "MSTRG.40419.2"; exon_number "22";
chr12	StringTie	exon	47795587	47795767	1000	-	.	gene_id "MSTRG.40419"; transcript_id "MSTRG.40419.2"; exon_number "23";
chr12	StringTie	exon	47795906	47796016	1000	-	.	gene_id "MSTRG.40419"; transcript_id "MSTRG.40419.2"; exon_number "24";
chr12	StringTie	exon	47796207	47796298	1000	-	.	gene_id "MSTRG.40419"; transcript_id "MSTRG.40419.2"; exon_number "25";
chr12	StringTie	exon	47797017	47797142	1000	-	.	gene_id "MSTRG.40419"; transcript_id "MSTRG.40419.2"; exon_number "26";
chr12	StringTie	exon	47797384	47797499	1000	-	.	gene_id "MSTRG.40419"; transcript_id "MSTRG.40419.2"; exon_number "27";
chr12	StringTie	exon	47798108	47798219	1000	-	.	gene_id "MSTRG.40419"; transcript_id "MSTRG.40419.2"; exon_number "28";
chr12	StringTie	exon	47798562	47798652	1000	-	.	gene_id "MSTRG.40419"; transcript_id "MSTRG.40419.2"; exon_number "29";
chr12	StringTie	exon	47798785	47798972	1000	-	.	gene_id "MSTRG.40419"; transcript_id "MSTRG.40419.2"; exon_number "30";
chr12	StringTie	exon	47802224	47802274	1000	-	.	gene_id "MSTRG.40419"; transcript_id "MSTRG.40419.2"; exon_number "31";
chr12	StringTie	exon	47819767	47820701	1000	-	.	gene_id "MSTRG.40419"; transcript_id "MSTRG.40419.2"; exon_number "32";
chr12	StringTie	transcript	47782642	47820674	1000	-	.	gene_id "MSTRG.40419"; transcript_id "MSTRG.40419.20";
chr12	StringTie	exon	47782642	47783886	1000	-	.	gene_id "MSTRG.40419"; transcript_id "MSTRG.40419.20"; exon_number "1";
chr12	StringTie	exon	47784079	47784217	1000	-	.	gene_id "MSTRG.40419"; transcript_id "MSTRG.40419.20"; exon_number "2";
chr12	StringTie	exon	47785387	47785471	1000	-	.	gene_id "MSTRG.40419"; transcript_id "MSTRG.40419.20"; exon_number "3";
chr12	StringTie	exon	47785752	47785885	1000	-	.	gene_id "MSTRG.40419"; transcript_id "MSTRG.40419.20"; exon_number "4";
chr12	StringTie	exon	47786585	47786703	1000	-	.	gene_id "MSTRG.40419"; transcript_id "MSTRG.40419.20"; exon_number "5";
chr12	StringTie	exon	47787712	47787809	1000	-	.	gene_id "MSTRG.40419"; transcript_id "MSTRG.40419.20"; exon_number "6";
chr12	StringTie	exon	47788045	47788164	1000	-	.	gene_id "MSTRG.40419"; transcript_id "MSTRG.40419.20"; exon_number "7";
chr12	StringTie	exon	47789261	47789348	1000	-	.	gene_id "MSTRG.40419"; transcript_id "MSTRG.40419.20"; exon_number "8";
chr12	StringTie	exon	47789523	47789578	1000	-	.	gene_id "MSTRG.40419"; transcript_id "MSTRG.40419.20"; exon_number "9";
chr12	StringTie	exon	47789813	47789920	1000	-	.	gene_id "MSTRG.40419"; transcript_id "MSTRG.40419.20"; exon_number "10";
chr12	StringTie	exon	47791259	47791308	1000	-	.	gene_id "MSTRG.40419"; transcript_id "MSTRG.40419.20"; exon_number "11";
chr12	StringTie	exon	47791586	47791706	1000	-	.	gene_id "MSTRG.40419"; transcript_id "MSTRG.40419.20"; exon_number "12";
chr12	StringTie	exon	47791871	47792669	1000	-	.	gene_id "MSTRG.40419"; transcript_id "MSTRG.40419.20"; exon_number "13";
chr12	StringTie	exon	47793369	47793588	1000	-	.	gene_id "MSTRG.40419"; transcript_id "MSTRG.40419.20"; exon_number "14";
chr12	StringTie	exon	47794760	47794933	1000	-	.	gene_id "MSTRG.40419"; transcript_id "MSTRG.40419.20"; exon_number "15";
chr12	StringTie	exon	47795184	47795380	1000	-	.	gene_id "MSTRG.40419"; transcript_id "MSTRG.40419.20"; exon_number "16";
chr12	StringTie	exon	47795587	47795767	1000	-	.	gene_id "MSTRG.40419"; transcript_id "MSTRG.40419.20"; exon_number "17";
chr12	StringTie	exon	47795906	47796016	1000	-	.	gene_id "MSTRG.40419"; transcript_id "MSTRG.40419.20"; exon_number "18";
chr12	StringTie	exon	47796207	47796298	1000	-	.	gene_id "MSTRG.40419"; transcript_id "MSTRG.40419.20"; exon_number "19";
chr12	StringTie	exon	47797017	47797142	1000	-	.	gene_id "MSTRG.40419"; transcript_id "MSTRG.40419.20"; exon_number "20";
chr12	StringTie	exon	47797384	47797499	1000	-	.	gene_id "MSTRG.40419"; transcript_id "MSTRG.40419.20"; exon_number "21";
chr12	StringTie	exon	47798108	47798219	1000	-	.	gene_id "MSTRG.40419"; transcript_id "MSTRG.40419.20"; exon_number "22";
chr12	StringTie	exon	47798562	47798652	1000	-	.	gene_id "MSTRG.40419"; transcript_id "MSTRG.40419.20"; exon_number "23";
chr12	StringTie	exon	47798785	47798972	1000	-	.	gene_id "MSTRG.40419"; transcript_id "MSTRG.40419.20"; exon_number "24";
chr12	StringTie	exon	47819767	47819928	1000	-	.	gene_id "MSTRG.40419"; transcript_id "MSTRG.40419.20"; exon_number "25";
chr12	StringTie	exon	47820483	47820674	1000	-	.	gene_id "MSTRG.40419"; transcript_id "MSTRG.40419.20"; exon_number "26";
chr12	StringTie	transcript	47782718	47818183	1000	-	.	gene_id "MSTRG.40419"; transcript_id "MSTRG.40419.200";
chr12	StringTie	exon	47782718	47783886	1000	-	.	gene_id "MSTRG.40419"; transcript_id "MSTRG.40419.200"; exon_number "1";
chr12	StringTie	exon	47784079	47784217	1000	-	.	gene_id "MSTRG.40419"; transcript_id "MSTRG.40419.200"; exon_number "2";
chr12	StringTie	exon	47785387	47785471	1000	-	.	gene_id "MSTRG.40419"; transcript_id "MSTRG.40419.200"; exon_number "3";
chr12	StringTie	exon	47785752	47785885	1000	-	.	gene_id "MSTRG.40419"; transcript_id "MSTRG.40419.200"; exon_number "4";
chr12	StringTie	exon	47786585	47786703	1000	-	.	gene_id "MSTRG.40419"; transcript_id "MSTRG.40419.200"; exon_number "5";
chr12	StringTie	exon	47787712	47787809	1000	-	.	gene_id "MSTRG.40419"; transcript_id "MSTRG.40419.200"; exon_number "6";
chr12	StringTie	exon	47788045	47788164	1000	-	.	gene_id "MSTRG.40419"; transcript_id "MSTRG.40419.200"; exon_number "7";
chr12	StringTie	exon	47789261	47789348	1000	-	.	gene_id "MSTRG.40419"; transcript_id "MSTRG.40419.200"; exon_number "8";
chr12	StringTie	exon	47789523	47789578	1000	-	.	gene_id "MSTRG.40419"; transcript_id "MSTRG.40419.200"; exon_number "9";
chr12	StringTie	exon	47789813	47789920	1000	-	.	gene_id "MSTRG.40419"; transcript_id "MSTRG.40419.200"; exon_number "10";
chr12	StringTie	exon	47791259	47791308	1000	-	.	gene_id "MSTRG.40419"; transcript_id "MSTRG.40419.200"; exon_number "11";
chr12	StringTie	exon	47791586	47791706	1000	-	.	gene_id "MSTRG.40419"; transcript_id "MSTRG.40419.200"; exon_number "12";
chr12	StringTie	exon	47791871	47792004	1000	-	.	gene_id "MSTRG.40419"; transcript_id "MSTRG.40419.200"; exon_number "13";
chr12	StringTie	exon	47793369	47793588	1000	-	.	gene_id "MSTRG.40419"; transcript_id "MSTRG.40419.200"; exon_number "14";
chr12	StringTie	exon	47794760	47794933	1000	-	.	gene_id "MSTRG.40419"; transcript_id "MSTRG.40419.200"; exon_number "15";
chr12	StringTie	exon	47795184	47795380	1000	-	.	gene_id "MSTRG.40419"; transcript_id "MSTRG.40419.200"; exon_number "16";
chr12	StringTie	exon	47795587	47795767	1000	-	.	gene_id "MSTRG.40419"; transcript_id "MSTRG.40419.200"; exon_number "17";
chr12	StringTie	exon	47795906	47796016	1000	-	.	gene_id "MSTRG.40419"; transcript_id "MSTRG.40419.200"; exon_number "18";
chr12	StringTie	exon	47796207	47796298	1000	-	.	gene_id "MSTRG.40419"; transcript_id "MSTRG.40419.200"; exon_number "19";
chr12	StringTie	exon	47797017	47797142	1000	-	.	gene_id "MSTRG.40419"; transcript_id "MSTRG.40419.200"; exon_number "20";
chr12	StringTie	exon	47797384	47797499	1000	-	.	gene_id "MSTRG.40419"; transcript_id "MSTRG.40419.200"; exon_number "21";
chr12	StringTie	exon	47798108	47798219	1000	-	.	gene_id "MSTRG.40419"; transcript_id "MSTRG.40419.200"; exon_number "22";
chr12	StringTie	exon	47798562	47798652	1000	-	.	gene_id "MSTRG.40419"; transcript_id "MSTRG.40419.200"; exon_number "23";
chr12	StringTie	exon	47798785	47798972	1000	-	.	gene_id "MSTRG.40419"; transcript_id "MSTRG.40419.200"; exon_number "24";
chr12	StringTie	exon	47802224	47802274	1000	-	.	gene_id "MSTRG.40419"; transcript_id "MSTRG.40419.200"; exon_number "25";
chr12	StringTie	exon	47818004	47818183	1000	-	.	gene_id "MSTRG.40419"; transcript_id "MSTRG.40419.200"; exon_number "26";
chr12	StringTie	transcript	47782718	47803891	1000	-	.	gene_id "MSTRG.40419"; transcript_id "MSTRG.40419.201";
chr12	StringTie	exon	47782718	47783886	1000	-	.	gene_id "MSTRG.40419"; transcript_id "MSTRG.40419.201"; exon_number "1";
chr12	StringTie	exon	47784079	47784217	1000	-	.	gene_id "MSTRG.40419"; transcript_id "MSTRG.40419.201"; exon_number "2";
chr12	StringTie	exon	47785387	47785885	1000	-	.	gene_id "MSTRG.40419"; transcript_id "MSTRG.40419.201"; exon_number "3";
chr12	StringTie	exon	47786585	47786703	1000	-	.	gene_id "MSTRG.40419"; transcript_id "MSTRG.40419.201"; exon_number "4";
chr12	StringTie	exon	47787712	47787809	1000	-	.	gene_id "MSTRG.40419"; transcript_id "MSTRG.40419.201"; exon_number "5";
chr12	StringTie	exon	47788045	47788164	1000	-	.	gene_id "MSTRG.40419"; transcript_id "MSTRG.40419.201"; exon_number "6";
chr12	StringTie	exon	47789261	47789348	1000	-	.	gene_id "MSTRG.40419"; transcript_id "MSTRG.40419.201"; exon_number "7";
chr12	StringTie	exon	47789523	47789578	1000	-	.	gene_id "MSTRG.40419"; transcript_id "MSTRG.40419.201"; exon_number "8";
chr12	StringTie	exon	47789813	47789920	1000	-	.	gene_id "MSTRG.40419"; transcript_id "MSTRG.40419.201"; exon_number "9";
chr12	StringTie	exon	47791259	47791308	1000	-	.	gene_id "MSTRG.40419"; transcript_id "MSTRG.40419.201"; exon_number "10";
chr12	StringTie	exon	47791586	47791706	1000	-	.	gene_id "MSTRG.40419"; transcript_id "MSTRG.40419.201"; exon_number "11";
chr12	StringTie	exon	47791871	47792669	1000	-	.	gene_id "MSTRG.40419"; transcript_id "MSTRG.40419.201"; exon_number "12";
chr12	StringTie	exon	47793369	47793588	1000	-	.	gene_id "MSTRG.40419"; transcript_id "MSTRG.40419.201"; exon_number "13";
chr12	StringTie	exon	47794760	47794933	1000	-	.	gene_id "MSTRG.40419"; transcript_id "MSTRG.40419.201"; exon_number "14";
chr12	StringTie	exon	47795184	47795259	1000	-	.	gene_id "MSTRG.40419"; transcript_id "MSTRG.40419.201"; exon_number "15";
chr12	StringTie	exon	47795587	47795767	1000	-	.	gene_id "MSTRG.40419"; transcript_id "MSTRG.40419.201"; exon_number "16";
chr12	StringTie	exon	47796207	47796298	1000	-	.	gene_id "MSTRG.40419"; transcript_id "MSTRG.40419.201"; exon_number "17";
chr12	StringTie	exon	47797017	47797142	1000	-	.	gene_id "MSTRG.40419"; transcript_id "MSTRG.40419.201"; exon_number "18";
chr12	StringTie	exon	47797384	47797499	1000	-	.	gene_id "MSTRG.40419"; transcript_id "MSTRG.40419.201"; exon_number "19";
chr12	StringTie	exon	47798108	47798219	1000	-	.	gene_id "MSTRG.40419"; transcript_id "MSTRG.40419.201"; exon_number "20";
chr12	StringTie	exon	47798562	47798652	1000	-	.	gene_id "MSTRG.40419"; transcript_id "MSTRG.40419.201"; exon_number "21";
chr12	StringTie	exon	47798785	47798972	1000	-	.	gene_id "MSTRG.40419"; transcript_id "MSTRG.40419.201"; exon_number "22";
chr12	StringTie	exon	47802224	47802274	1000	-	.	gene_id "MSTRG.40419"; transcript_id "MSTRG.40419.201"; exon_number "23";
chr12	StringTie	exon	47803867	47803891	1000	-	.	gene_id "MSTRG.40419"; transcript_id "MSTRG.40419.201"; exon_number "24";
chr12	StringTie	transcript	47782718	47833132	1000	-	.	gene_id "MSTRG.40419"; transcript_id "MSTRG.40419.202";
chr12	StringTie	exon	47782718	47783886	1000	-	.	gene_id "MSTRG.40419"; transcript_id "MSTRG.40419.202"; exon_number "1";
chr12	StringTie	exon	47784079	47784217	1000	-	.	gene_id "MSTRG.40419"; transcript_id "MSTRG.40419.202"; exon_number "2";
chr12	StringTie	exon	47785387	47785471	1000	-	.	gene_id "MSTRG.40419"; transcript_id "MSTRG.40419.202"; exon_number "3";
chr12	StringTie	exon	47785752	47785885	1000	-	.	gene_id "MSTRG.40419"; transcript_id "MSTRG.40419.202"; exon_number "4";
chr12	StringTie	exon	47786585	47786703	1000	-	.	gene_id "MSTRG.40419"; transcript_id "MSTRG.40419.202"; exon_number "5";
chr12	StringTie	exon	47787712	47787809	1000	-	.	gene_id "MSTRG.40419"; transcript_id "MSTRG.40419.202"; exon_number "6";
chr12	StringTie	exon	47788045	47788164	1000	-	.	gene_id "MSTRG.40419"; transcript_id "MSTRG.40419.202"; exon_number "7";
chr12	StringTie	exon	47789261	47789348	1000	-	.	gene_id "MSTRG.40419"; transcript_id "MSTRG.40419.202"; exon_number "8";
chr12	StringTie	exon	47789523	47789578	1000	-	.	gene_id "MSTRG.40419"; transcript_id "MSTRG.40419.202"; exon_number "9";
chr12	StringTie	exon	47789813	47791308	1000	-	.	gene_id "MSTRG.40419"; transcript_id "MSTRG.40419.202"; exon_number "10";
chr12	StringTie	exon	47791586	47791706	1000	-	.	gene_id "MSTRG.40419"; transcript_id "MSTRG.40419.202"; exon_number "11";
chr12	StringTie	exon	47791871	47792004	1000	-	.	gene_id "MSTRG.40419"; transcript_id "MSTRG.40419.202"; exon_number "12";
chr12	StringTie	exon	47793369	47793588	1000	-	.	gene_id "MSTRG.40419"; transcript_id "MSTRG.40419.202"; exon_number "13";
chr12	StringTie	exon	47794760	47794933	1000	-	.	gene_id "MSTRG.40419"; transcript_id "MSTRG.40419.202"; exon_number "14";
chr12	StringTie	exon	47795184	47795380	1000	-	.	gene_id "MSTRG.40419"; transcript_id "MSTRG.40419.202"; exon_number "15";
chr12	StringTie	exon	47795587	47795767	1000	-	.	gene_id "MSTRG.40419"; transcript_id "MSTRG.40419.202"; exon_number "16";
chr12	StringTie	exon	47795906	47796016	1000	-	.	gene_id "MSTRG.40419"; transcript_id "MSTRG.40419.202"; exon_number "17";
chr12	StringTie	exon	47796207	47796298	1000	-	.	gene_id "MSTRG.40419"; transcript_id "MSTRG.40419.202"; exon_number "18";
chr12	StringTie	exon	47797017	47797142	1000	-	.	gene_id "MSTRG.40419"; transcript_id "MSTRG.40419.202"; exon_number "19";
chr12	StringTie	exon	47797384	47797499	1000	-	.	gene_id "MSTRG.40419"; transcript_id "MSTRG.40419.202"; exon_number "20";
chr12	StringTie	exon	47798108	47798219	1000	-	.	gene_id "MSTRG.40419"; transcript_id "MSTRG.40419.202"; exon_number "21";
chr12	StringTie	exon	47798562	47798652	1000	-	.	gene_id "MSTRG.40419"; transcript_id "MSTRG.40419.202"; exon_number "22";
chr12	StringTie	exon	47798785	47798972	1000	-	.	gene_id "MSTRG.40419"; transcript_id "MSTRG.40419.202"; exon_number "23";
chr12	StringTie	exon	47802224	47802274	1000	-	.	gene_id "MSTRG.40419"; transcript_id "MSTRG.40419.202"; exon_number "24";
chr12	StringTie	exon	47833046	47833132	1000	-	.	gene_id "MSTRG.40419"; transcript_id "MSTRG.40419.202"; exon_number "25";
chr12	StringTie	transcript	47782718	47814782	1000	-	.	gene_id "MSTRG.40419"; transcript_id "MSTRG.40419.203";
chr12	StringTie	exon	47782718	47783886	1000	-	.	gene_id "MSTRG.40419"; transcript_id "MSTRG.40419.203"; exon_number "1";
chr12	StringTie	exon	47784079	47784217	1000	-	.	gene_id "MSTRG.40419"; transcript_id "MSTRG.40419.203"; exon_number "2";
chr12	StringTie	exon	47785387	47785471	1000	-	.	gene_id "MSTRG.40419"; transcript_id "MSTRG.40419.203"; exon_number "3";
chr12	StringTie	exon	47785752	47785885	1000	-	.	gene_id "MSTRG.40419"; transcript_id "MSTRG.40419.203"; exon_number "4";
chr12	StringTie	exon	47786585	47786703	1000	-	.	gene_id "MSTRG.40419"; transcript_id "MSTRG.40419.203"; exon_number "5";
chr12	StringTie	exon	47787712	47787809	1000	-	.	gene_id "MSTRG.40419"; transcript_id "MSTRG.40419.203"; exon_number "6";
chr12	StringTie	exon	47788045	47788164	1000	-	.	gene_id "MSTRG.40419"; transcript_id "MSTRG.40419.203"; exon_number "7";
chr12	StringTie	exon	47789261	47789348	1000	-	.	gene_id "MSTRG.40419"; transcript_id "MSTRG.40419.203"; exon_number "8";
chr12	StringTie	exon	47789523	47789578	1000	-	.	gene_id "MSTRG.40419"; transcript_id "MSTRG.40419.203"; exon_number "9";
chr12	StringTie	exon	47789813	47789920	1000	-	.	gene_id "MSTRG.40419"; transcript_id "MSTRG.40419.203"; exon_number "10";
chr12	StringTie	exon	47791259	47791308	1000	-	.	gene_id "MSTRG.40419"; transcript_id "MSTRG.40419.203"; exon_number "11";
chr12	StringTie	exon	47791586	47791706	1000	-	.	gene_id "MSTRG.40419"; transcript_id "MSTRG.40419.203"; exon_number "12";
chr12	StringTie	exon	47791871	47792004	1000	-	.	gene_id "MSTRG.40419"; transcript_id "MSTRG.40419.203"; exon_number "13";
chr12	StringTie	exon	47793369	47793588	1000	-	.	gene_id "MSTRG.40419"; transcript_id "MSTRG.40419.203"; exon_number "14";
chr12	StringTie	exon	47794760	47794933	1000	-	.	gene_id "MSTRG.40419"; transcript_id "MSTRG.40419.203"; exon_number "15";
chr12	StringTie	exon	47795184	47795380	1000	-	.	gene_id "MSTRG.40419"; transcript_id "MSTRG.40419.203"; exon_number "16";
chr12	StringTie	exon	47795587	47795767	1000	-	.	gene_id "MSTRG.40419"; transcript_id "MSTRG.40419.203"; exon_number "17";
chr12	StringTie	exon	47795906	47796016	1000	-	.	gene_id "MSTRG.40419"; transcript_id "MSTRG.40419.203"; exon_number "18";
chr12	StringTie	exon	47796207	47796298	1000	-	.	gene_id "MSTRG.40419"; transcript_id "MSTRG.40419.203"; exon_number "19";
chr12	StringTie	exon	47797017	47797142	1000	-	.	gene_id "MSTRG.40419"; transcript_id "MSTRG.40419.203"; exon_number "20";
chr12	StringTie	exon	47797384	47797499	1000	-	.	gene_id "MSTRG.40419"; transcript_id "MSTRG.40419.203"; exon_number "21";
chr12	StringTie	exon	47798108	47798219	1000	-	.	gene_id "MSTRG.40419"; transcript_id "MSTRG.40419.203"; exon_number "22";
chr12	StringTie	exon	47798562	47798652	1000	-	.	gene_id "MSTRG.40419"; transcript_id "MSTRG.40419.203"; exon_number "23";
chr12	StringTie	exon	47798785	47798972	1000	-	.	gene_id "MSTRG.40419"; transcript_id "MSTRG.40419.203"; exon_number "24";
chr12	StringTie	exon	47802224	47802274	1000	-	.	gene_id "MSTRG.40419"; transcript_id "MSTRG.40419.203"; exon_number "25";
chr12	StringTie	exon	47814738	47814782	1000	-	.	gene_id "MSTRG.40419"; transcript_id "MSTRG.40419.203"; exon_number "26";
chr12	StringTie	transcript	47782719	47810954	1000	-	.	gene_id "MSTRG.40419"; transcript_id "MSTRG.40419.204";
chr12	StringTie	exon	47782719	47783886	1000	-	.	gene_id "MSTRG.40419"; transcript_id "MSTRG.40419.204"; exon_number "1";
chr12	StringTie	exon	47784079	47784217	1000	-	.	gene_id "MSTRG.40419"; transcript_id "MSTRG.40419.204"; exon_number "2";
chr12	StringTie	exon	47785387	47785471	1000	-	.	gene_id "MSTRG.40419"; transcript_id "MSTRG.40419.204"; exon_number "3";
chr12	StringTie	exon	47785752	47785885	1000	-	.	gene_id "MSTRG.40419"; transcript_id "MSTRG.40419.204"; exon_number "4";
chr12	StringTie	exon	47786585	47786703	1000	-	.	gene_id "MSTRG.40419"; transcript_id "MSTRG.40419.204"; exon_number "5";
chr12	StringTie	exon	47787712	47787809	1000	-	.	gene_id "MSTRG.40419"; transcript_id "MSTRG.40419.204"; exon_number "6";
chr12	StringTie	exon	47788045	47788164	1000	-	.	gene_id "MSTRG.40419"; transcript_id "MSTRG.40419.204"; exon_number "7";
chr12	StringTie	exon	47789261	47789348	1000	-	.	gene_id "MSTRG.40419"; transcript_id "MSTRG.40419.204"; exon_number "8";
chr12	StringTie	exon	47789523	47789578	1000	-	.	gene_id "MSTRG.40419"; transcript_id "MSTRG.40419.204"; exon_number "9";
chr12	StringTie	exon	47789813	47789920	1000	-	.	gene_id "MSTRG.40419"; transcript_id "MSTRG.40419.204"; exon_number "10";
chr12	StringTie	exon	47791259	47791308	1000	-	.	gene_id "MSTRG.40419"; transcript_id "MSTRG.40419.204"; exon_number "11";
chr12	StringTie	exon	47791586	47791706	1000	-	.	gene_id "MSTRG.40419"; transcript_id "MSTRG.40419.204"; exon_number "12";
chr12	StringTie	exon	47791871	47792004	1000	-	.	gene_id "MSTRG.40419"; transcript_id "MSTRG.40419.204"; exon_number "13";
chr12	StringTie	exon	47793369	47793588	1000	-	.	gene_id "MSTRG.40419"; transcript_id "MSTRG.40419.204"; exon_number "14";
chr12	StringTie	exon	47794760	47794933	1000	-	.	gene_id "MSTRG.40419"; transcript_id "MSTRG.40419.204"; exon_number "15";
chr12	StringTie	exon	47795184	47795380	1000	-	.	gene_id "MSTRG.40419"; transcript_id "MSTRG.40419.204"; exon_number "16";
chr12	StringTie	exon	47795587	47795767	1000	-	.	gene_id "MSTRG.40419"; transcript_id "MSTRG.40419.204"; exon_number "17";
chr12	StringTie	exon	47795906	47796016	1000	-	.	gene_id "MSTRG.40419"; transcript_id "MSTRG.40419.204"; exon_number "18";
chr12	StringTie	exon	47796207	47796298	1000	-	.	gene_id "MSTRG.40419"; transcript_id "MSTRG.40419.204"; exon_number "19";
chr12	StringTie	exon	47797017	47797142	1000	-	.	gene_id "MSTRG.40419"; transcript_id "MSTRG.40419.204"; exon_number "20";
chr12	StringTie	exon	47797384	47797499	1000	-	.	gene_id "MSTRG.40419"; transcript_id "MSTRG.40419.204"; exon_number "21";
chr12	StringTie	exon	47798108	47798219	1000	-	.	gene_id "MSTRG.40419"; transcript_id "MSTRG.40419.204"; exon_number "22";
chr12	StringTie	exon	47798518	47798652	1000	-	.	gene_id "MSTRG.40419"; transcript_id "MSTRG.40419.204"; exon_number "23";
chr12	StringTie	exon	47798785	47798972	1000	-	.	gene_id "MSTRG.40419"; transcript_id "MSTRG.40419.204"; exon_number "24";
chr12	StringTie	exon	47810935	47810954	1000	-	.	gene_id "MSTRG.40419"; transcript_id "MSTRG.40419.204"; exon_number "25";
chr12	StringTie	transcript	47782719	47806522	1000	-	.	gene_id "MSTRG.40419"; transcript_id "MSTRG.40419.205";
chr12	StringTie	exon	47782719	47783886	1000	-	.	gene_id "MSTRG.40419"; transcript_id "MSTRG.40419.205"; exon_number "1";
chr12	StringTie	exon	47784079	47784217	1000	-	.	gene_id "MSTRG.40419"; transcript_id "MSTRG.40419.205"; exon_number "2";
chr12	StringTie	exon	47785387	47785471	1000	-	.	gene_id "MSTRG.40419"; transcript_id "MSTRG.40419.205"; exon_number "3";
chr12	StringTie	exon	47785752	47785885	1000	-	.	gene_id "MSTRG.40419"; transcript_id "MSTRG.40419.205"; exon_number "4";
chr12	StringTie	exon	47786585	47786703	1000	-	.	gene_id "MSTRG.40419"; transcript_id "MSTRG.40419.205"; exon_number "5";
chr12	StringTie	exon	47787712	47787809	1000	-	.	gene_id "MSTRG.40419"; transcript_id "MSTRG.40419.205"; exon_number "6";
chr12	StringTie	exon	47788045	47788164	1000	-	.	gene_id "MSTRG.40419"; transcript_id "MSTRG.40419.205"; exon_number "7";
chr12	StringTie	exon	47789261	47789348	1000	-	.	gene_id "MSTRG.40419"; transcript_id "MSTRG.40419.205"; exon_number "8";
chr12	StringTie	exon	47789523	47789578	1000	-	.	gene_id "MSTRG.40419"; transcript_id "MSTRG.40419.205"; exon_number "9";
chr12	StringTie	exon	47789813	47789920	1000	-	.	gene_id "MSTRG.40419"; transcript_id "MSTRG.40419.205"; exon_number "10";
chr12	StringTie	exon	47791259	47791308	1000	-	.	gene_id "MSTRG.40419"; transcript_id "MSTRG.40419.205"; exon_number "11";
chr12	StringTie	exon	47791586	47791706	1000	-	.	gene_id "MSTRG.40419"; transcript_id "MSTRG.40419.205"; exon_number "12";
chr12	StringTie	exon	47791871	47792004	1000	-	.	gene_id "MSTRG.40419"; transcript_id "MSTRG.40419.205"; exon_number "13";
chr12	StringTie	exon	47793369	47793588	1000	-	.	gene_id "MSTRG.40419"; transcript_id "MSTRG.40419.205"; exon_number "14";
chr12	StringTie	exon	47794760	47794931	1000	-	.	gene_id "MSTRG.40419"; transcript_id "MSTRG.40419.205"; exon_number "15";
chr12	StringTie	exon	47795184	47795380	1000	-	.	gene_id "MSTRG.40419"; transcript_id "MSTRG.40419.205"; exon_number "16";
chr12	StringTie	exon	47795587	47795767	1000	-	.	gene_id "MSTRG.40419"; transcript_id "MSTRG.40419.205"; exon_number "17";
chr12	StringTie	exon	47795906	47796016	1000	-	.	gene_id "MSTRG.40419"; transcript_id "MSTRG.40419.205"; exon_number "18";
chr12	StringTie	exon	47796207	47796298	1000	-	.	gene_id "MSTRG.40419"; transcript_id "MSTRG.40419.205"; exon_number "19";
chr12	StringTie	exon	47797017	47797142	1000	-	.	gene_id "MSTRG.40419"; transcript_id "MSTRG.40419.205"; exon_number "20";
chr12	StringTie	exon	47797384	47797499	1000	-	.	gene_id "MSTRG.40419"; transcript_id "MSTRG.40419.205"; exon_number "21";
chr12	StringTie	exon	47798108	47798219	1000	-	.	gene_id "MSTRG.40419"; transcript_id "MSTRG.40419.205"; exon_number "22";
chr12	StringTie	exon	47798518	47798652	1000	-	.	gene_id "MSTRG.40419"; transcript_id "MSTRG.40419.205"; exon_number "23";
chr12	StringTie	exon	47798785	47798972	1000	-	.	gene_id "MSTRG.40419"; transcript_id "MSTRG.40419.205"; exon_number "24";
chr12	StringTie	exon	47806391	47806522	1000	-	.	gene_id "MSTRG.40419"; transcript_id "MSTRG.40419.205"; exon_number "25";
chr12	StringTie	transcript	47782719	47820375	1000	-	.	gene_id "MSTRG.40419"; transcript_id "MSTRG.40419.206";
chr12	StringTie	exon	47782719	47782837	1000	-	.	gene_id "MSTRG.40419"; transcript_id "MSTRG.40419.206"; exon_number "1";
chr12	StringTie	exon	47782867	47783886	1000	-	.	gene_id "MSTRG.40419"; transcript_id "MSTRG.40419.206"; exon_number "2";
chr12	StringTie	exon	47784079	47784217	1000	-	.	gene_id "MSTRG.40419"; transcript_id "MSTRG.40419.206"; exon_number "3";
chr12	StringTie	exon	47785387	47785471	1000	-	.	gene_id "MSTRG.40419"; transcript_id "MSTRG.40419.206"; exon_number "4";
chr12	StringTie	exon	47785752	47785885	1000	-	.	gene_id "MSTRG.40419"; transcript_id "MSTRG.40419.206"; exon_number "5";
chr12	StringTie	exon	47786585	47786703	1000	-	.	gene_id "MSTRG.40419"; transcript_id "MSTRG.40419.206"; exon_number "6";
chr12	StringTie	exon	47787712	47787809	1000	-	.	gene_id "MSTRG.40419"; transcript_id "MSTRG.40419.206"; exon_number "7";
chr12	StringTie	exon	47788045	47788164	1000	-	.	gene_id "MSTRG.40419"; transcript_id "MSTRG.40419.206"; exon_number "8";
chr12	StringTie	exon	47789261	47789348	1000	-	.	gene_id "MSTRG.40419"; transcript_id "MSTRG.40419.206"; exon_number "9";
chr12	StringTie	exon	47789523	47789578	1000	-	.	gene_id "MSTRG.40419"; transcript_id "MSTRG.40419.206"; exon_number "10";
chr12	StringTie	exon	47789813	47789920	1000	-	.	gene_id "MSTRG.40419"; transcript_id "MSTRG.40419.206"; exon_number "11";
chr12	StringTie	exon	47791259	47791308	1000	-	.	gene_id "MSTRG.40419"; transcript_id "MSTRG.40419.206"; exon_number "12";
chr12	StringTie	exon	47791586	47791706	1000	-	.	gene_id "MSTRG.40419"; transcript_id "MSTRG.40419.206"; exon_number "13";
chr12	StringTie	exon	47791871	47792004	1000	-	.	gene_id "MSTRG.40419"; transcript_id "MSTRG.40419.206"; exon_number "14";
chr12	StringTie	exon	47793369	47793588	1000	-	.	gene_id "MSTRG.40419"; transcript_id "MSTRG.40419.206"; exon_number "15";
chr12	StringTie	exon	47794760	47794933	1000	-	.	gene_id "MSTRG.40419"; transcript_id "MSTRG.40419.206"; exon_number "16";
chr12	StringTie	exon	47795184	47795380	1000	-	.	gene_id "MSTRG.40419"; transcript_id "MSTRG.40419.206"; exon_number "17";
chr12	StringTie	exon	47795587	47795767	1000	-	.	gene_id "MSTRG.40419"; transcript_id "MSTRG.40419.206"; exon_number "18";
chr12	StringTie	exon	47796207	47796298	1000	-	.	gene_id "MSTRG.40419"; transcript_id "MSTRG.40419.206"; exon_number "19";
chr12	StringTie	exon	47797017	47797142	1000	-	.	gene_id "MSTRG.40419"; transcript_id "MSTRG.40419.206"; exon_number "20";
chr12	StringTie	exon	47797384	47797499	1000	-	.	gene_id "MSTRG.40419"; transcript_id "MSTRG.40419.206"; exon_number "21";
chr12	StringTie	exon	47798108	47798219	1000	-	.	gene_id "MSTRG.40419"; transcript_id "MSTRG.40419.206"; exon_number "22";
chr12	StringTie	exon	47798562	47798652	1000	-	.	gene_id "MSTRG.40419"; transcript_id "MSTRG.40419.206"; exon_number "23";
chr12	StringTie	exon	47798785	47798972	1000	-	.	gene_id "MSTRG.40419"; transcript_id "MSTRG.40419.206"; exon_number "24";
chr12	StringTie	exon	47802224	47802274	1000	-	.	gene_id "MSTRG.40419"; transcript_id "MSTRG.40419.206"; exon_number "25";
chr12	StringTie	exon	47820356	47820375	1000	-	.	gene_id "MSTRG.40419"; transcript_id "MSTRG.40419.206"; exon_number "26";
chr12	StringTie	transcript	47782719	47813484	1000	-	.	gene_id "MSTRG.40419"; transcript_id "MSTRG.40419.207";
chr12	StringTie	exon	47782719	47783886	1000	-	.	gene_id "MSTRG.40419"; transcript_id "MSTRG.40419.207"; exon_number "1";
chr12	StringTie	exon	47784079	47784217	1000	-	.	gene_id "MSTRG.40419"; transcript_id "MSTRG.40419.207"; exon_number "2";
chr12	StringTie	exon	47785387	47785471	1000	-	.	gene_id "MSTRG.40419"; transcript_id "MSTRG.40419.207"; exon_number "3";
chr12	StringTie	exon	47785752	47785885	1000	-	.	gene_id "MSTRG.40419"; transcript_id "MSTRG.40419.207"; exon_number "4";
chr12	StringTie	exon	47786585	47786703	1000	-	.	gene_id "MSTRG.40419"; transcript_id "MSTRG.40419.207"; exon_number "5";
chr12	StringTie	exon	47787712	47787809	1000	-	.	gene_id "MSTRG.40419"; transcript_id "MSTRG.40419.207"; exon_number "6";
chr12	StringTie	exon	47788045	47788163	1000	-	.	gene_id "MSTRG.40419"; transcript_id "MSTRG.40419.207"; exon_number "7";
chr12	StringTie	exon	47789261	47789348	1000	-	.	gene_id "MSTRG.40419"; transcript_id "MSTRG.40419.207"; exon_number "8";
chr12	StringTie	exon	47789523	47789578	1000	-	.	gene_id "MSTRG.40419"; transcript_id "MSTRG.40419.207"; exon_number "9";
chr12	StringTie	exon	47789813	47789920	1000	-	.	gene_id "MSTRG.40419"; transcript_id "MSTRG.40419.207"; exon_number "10";
chr12	StringTie	exon	47791259	47791308	1000	-	.	gene_id "MSTRG.40419"; transcript_id "MSTRG.40419.207"; exon_number "11";
chr12	StringTie	exon	47791586	47791706	1000	-	.	gene_id "MSTRG.40419"; transcript_id "MSTRG.40419.207"; exon_number "12";
chr12	StringTie	exon	47791871	47792004	1000	-	.	gene_id "MSTRG.40419"; transcript_id "MSTRG.40419.207"; exon_number "13";
chr12	StringTie	exon	47793369	47793588	1000	-	.	gene_id "MSTRG.40419"; transcript_id "MSTRG.40419.207"; exon_number "14";
chr12	StringTie	exon	47794760	47794933	1000	-	.	gene_id "MSTRG.40419"; transcript_id "MSTRG.40419.207"; exon_number "15";
chr12	StringTie	exon	47795184	47795380	1000	-	.	gene_id "MSTRG.40419"; transcript_id "MSTRG.40419.207"; exon_number "16";
chr12	StringTie	exon	47795587	47795767	1000	-	.	gene_id "MSTRG.40419"; transcript_id "MSTRG.40419.207"; exon_number "17";
chr12	StringTie	exon	47795906	47796016	1000	-	.	gene_id "MSTRG.40419"; transcript_id "MSTRG.40419.207"; exon_number "18";
chr12	StringTie	exon	47796207	47796298	1000	-	.	gene_id "MSTRG.40419"; transcript_id "MSTRG.40419.207"; exon_number "19";
chr12	StringTie	exon	47797017	47797142	1000	-	.	gene_id "MSTRG.40419"; transcript_id "MSTRG.40419.207"; exon_number "20";
chr12	StringTie	exon	47797384	47797499	1000	-	.	gene_id "MSTRG.40419"; transcript_id "MSTRG.40419.207"; exon_number "21";
chr12	StringTie	exon	47798108	47798219	1000	-	.	gene_id "MSTRG.40419"; transcript_id "MSTRG.40419.207"; exon_number "22";
chr12	StringTie	exon	47798562	47798652	1000	-	.	gene_id "MSTRG.40419"; transcript_id "MSTRG.40419.207"; exon_number "23";
chr12	StringTie	exon	47798785	47798972	1000	-	.	gene_id "MSTRG.40419"; transcript_id "MSTRG.40419.207"; exon_number "24";
chr12	StringTie	exon	47802224	47802274	1000	-	.	gene_id "MSTRG.40419"; transcript_id "MSTRG.40419.207"; exon_number "25";
chr12	StringTie	exon	47813373	47813484	1000	-	.	gene_id "MSTRG.40419"; transcript_id "MSTRG.40419.207"; exon_number "26";
chr12	StringTie	transcript	47782721	47813051	1000	-	.	gene_id "MSTRG.40419"; transcript_id "MSTRG.40419.208";
chr12	StringTie	exon	47782721	47783886	1000	-	.	gene_id "MSTRG.40419"; transcript_id "MSTRG.40419.208"; exon_number "1";
chr12	StringTie	exon	47784079	47784217	1000	-	.	gene_id "MSTRG.40419"; transcript_id "MSTRG.40419.208"; exon_number "2";
chr12	StringTie	exon	47785387	47785471	1000	-	.	gene_id "MSTRG.40419"; transcript_id "MSTRG.40419.208"; exon_number "3";
chr12	StringTie	exon	47785752	47785885	1000	-	.	gene_id "MSTRG.40419"; transcript_id "MSTRG.40419.208"; exon_number "4";
chr12	StringTie	exon	47786585	47786703	1000	-	.	gene_id "MSTRG.40419"; transcript_id "MSTRG.40419.208"; exon_number "5";
chr12	StringTie	exon	47787712	47787809	1000	-	.	gene_id "MSTRG.40419"; transcript_id "MSTRG.40419.208"; exon_number "6";
chr12	StringTie	exon	47788045	47788164	1000	-	.	gene_id "MSTRG.40419"; transcript_id "MSTRG.40419.208"; exon_number "7";
chr12	StringTie	exon	47789261	47789348	1000	-	.	gene_id "MSTRG.40419"; transcript_id "MSTRG.40419.208"; exon_number "8";
chr12	StringTie	exon	47789523	47789578	1000	-	.	gene_id "MSTRG.40419"; transcript_id "MSTRG.40419.208"; exon_number "9";
chr12	StringTie	exon	47789813	47789920	1000	-	.	gene_id "MSTRG.40419"; transcript_id "MSTRG.40419.208"; exon_number "10";
chr12	StringTie	exon	47791259	47791308	1000	-	.	gene_id "MSTRG.40419"; transcript_id "MSTRG.40419.208"; exon_number "11";
chr12	StringTie	exon	47791586	47791706	1000	-	.	gene_id "MSTRG.40419"; transcript_id "MSTRG.40419.208"; exon_number "12";
chr12	StringTie	exon	47791871	47793588	1000	-	.	gene_id "MSTRG.40419"; transcript_id "MSTRG.40419.208"; exon_number "13";
chr12	StringTie	exon	47794760	47794933	1000	-	.	gene_id "MSTRG.40419"; transcript_id "MSTRG.40419.208"; exon_number "14";
chr12	StringTie	exon	47795184	47795767	1000	-	.	gene_id "MSTRG.40419"; transcript_id "MSTRG.40419.208"; exon_number "15";
chr12	StringTie	exon	47795906	47796016	1000	-	.	gene_id "MSTRG.40419"; transcript_id "MSTRG.40419.208"; exon_number "16";
chr12	StringTie	exon	47796207	47796298	1000	-	.	gene_id "MSTRG.40419"; transcript_id "MSTRG.40419.208"; exon_number "17";
chr12	StringTie	exon	47797017	47797142	1000	-	.	gene_id "MSTRG.40419"; transcript_id "MSTRG.40419.208"; exon_number "18";
chr12	StringTie	exon	47797384	47797499	1000	-	.	gene_id "MSTRG.40419"; transcript_id "MSTRG.40419.208"; exon_number "19";
chr12	StringTie	exon	47798108	47798219	1000	-	.	gene_id "MSTRG.40419"; transcript_id "MSTRG.40419.208"; exon_number "20";
chr12	StringTie	exon	47798562	47798652	1000	-	.	gene_id "MSTRG.40419"; transcript_id "MSTRG.40419.208"; exon_number "21";
chr12	StringTie	exon	47798785	47798972	1000	-	.	gene_id "MSTRG.40419"; transcript_id "MSTRG.40419.208"; exon_number "22";
chr12	StringTie	exon	47812930	47813051	1000	-	.	gene_id "MSTRG.40419"; transcript_id "MSTRG.40419.208"; exon_number "23";
chr12	StringTie	transcript	47782722	47791312	1000	-	.	gene_id "MSTRG.40419"; transcript_id "MSTRG.40419.209";
chr12	StringTie	exon	47782722	47783886	1000	-	.	gene_id "MSTRG.40419"; transcript_id "MSTRG.40419.209"; exon_number "1";
chr12	StringTie	exon	47784079	47784217	1000	-	.	gene_id "MSTRG.40419"; transcript_id "MSTRG.40419.209"; exon_number "2";
chr12	StringTie	exon	47785387	47785471	1000	-	.	gene_id "MSTRG.40419"; transcript_id "MSTRG.40419.209"; exon_number "3";
chr12	StringTie	exon	47785752	47785885	1000	-	.	gene_id "MSTRG.40419"; transcript_id "MSTRG.40419.209"; exon_number "4";
chr12	StringTie	exon	47786585	47786703	1000	-	.	gene_id "MSTRG.40419"; transcript_id "MSTRG.40419.209"; exon_number "5";
chr12	StringTie	exon	47787712	47787809	1000	-	.	gene_id "MSTRG.40419"; transcript_id "MSTRG.40419.209"; exon_number "6";
chr12	StringTie	exon	47788045	47788164	1000	-	.	gene_id "MSTRG.40419"; transcript_id "MSTRG.40419.209"; exon_number "7";
chr12	StringTie	exon	47789261	47789348	1000	-	.	gene_id "MSTRG.40419"; transcript_id "MSTRG.40419.209"; exon_number "8";
chr12	StringTie	exon	47789523	47789578	1000	-	.	gene_id "MSTRG.40419"; transcript_id "MSTRG.40419.209"; exon_number "9";
chr12	StringTie	exon	47789813	47789920	1000	-	.	gene_id "MSTRG.40419"; transcript_id "MSTRG.40419.209"; exon_number "10";
chr12	StringTie	exon	47791025	47791312	1000	-	.	gene_id "MSTRG.40419"; transcript_id "MSTRG.40419.209"; exon_number "11";
chr12	StringTie	transcript	47782642	47820697	1000	-	.	gene_id "MSTRG.40419"; transcript_id "MSTRG.40419.21";
chr12	StringTie	exon	47782642	47783886	1000	-	.	gene_id "MSTRG.40419"; transcript_id "MSTRG.40419.21"; exon_number "1";
chr12	StringTie	exon	47784079	47784217	1000	-	.	gene_id "MSTRG.40419"; transcript_id "MSTRG.40419.21"; exon_number "2";
chr12	StringTie	exon	47785387	47785471	1000	-	.	gene_id "MSTRG.40419"; transcript_id "MSTRG.40419.21"; exon_number "3";
chr12	StringTie	exon	47785752	47785885	1000	-	.	gene_id "MSTRG.40419"; transcript_id "MSTRG.40419.21"; exon_number "4";
chr12	StringTie	exon	47786585	47786703	1000	-	.	gene_id "MSTRG.40419"; transcript_id "MSTRG.40419.21"; exon_number "5";
chr12	StringTie	exon	47787712	47787809	1000	-	.	gene_id "MSTRG.40419"; transcript_id "MSTRG.40419.21"; exon_number "6";
chr12	StringTie	exon	47788045	47788164	1000	-	.	gene_id "MSTRG.40419"; transcript_id "MSTRG.40419.21"; exon_number "7";
chr12	StringTie	exon	47789261	47789348	1000	-	.	gene_id "MSTRG.40419"; transcript_id "MSTRG.40419.21"; exon_number "8";
chr12	StringTie	exon	47789523	47789578	1000	-	.	gene_id "MSTRG.40419"; transcript_id "MSTRG.40419.21"; exon_number "9";
chr12	StringTie	exon	47789813	47789920	1000	-	.	gene_id "MSTRG.40419"; transcript_id "MSTRG.40419.21"; exon_number "10";
chr12	StringTie	exon	47791259	47791308	1000	-	.	gene_id "MSTRG.40419"; transcript_id "MSTRG.40419.21"; exon_number "11";
chr12	StringTie	exon	47791586	47791706	1000	-	.	gene_id "MSTRG.40419"; transcript_id "MSTRG.40419.21"; exon_number "12";
chr12	StringTie	exon	47791871	47792004	1000	-	.	gene_id "MSTRG.40419"; transcript_id "MSTRG.40419.21"; exon_number "13";
chr12	StringTie	exon	47793369	47793588	1000	-	.	gene_id "MSTRG.40419"; transcript_id "MSTRG.40419.21"; exon_number "14";
chr12	StringTie	exon	47794760	47794933	1000	-	.	gene_id "MSTRG.40419"; transcript_id "MSTRG.40419.21"; exon_number "15";
chr12	StringTie	exon	47795184	47795380	1000	-	.	gene_id "MSTRG.40419"; transcript_id "MSTRG.40419.21"; exon_number "16";
chr12	StringTie	exon	47795587	47795767	1000	-	.	gene_id "MSTRG.40419"; transcript_id "MSTRG.40419.21"; exon_number "17";
chr12	StringTie	exon	47796207	47796298	1000	-	.	gene_id "MSTRG.40419"; transcript_id "MSTRG.40419.21"; exon_number "18";
chr12	StringTie	exon	47797017	47797142	1000	-	.	gene_id "MSTRG.40419"; transcript_id "MSTRG.40419.21"; exon_number "19";
chr12	StringTie	exon	47797384	47797499	1000	-	.	gene_id "MSTRG.40419"; transcript_id "MSTRG.40419.21"; exon_number "20";
chr12	StringTie	exon	47798108	47798219	1000	-	.	gene_id "MSTRG.40419"; transcript_id "MSTRG.40419.21"; exon_number "21";
chr12	StringTie	exon	47798562	47798652	1000	-	.	gene_id "MSTRG.40419"; transcript_id "MSTRG.40419.21"; exon_number "22";
chr12	StringTie	exon	47798785	47798972	1000	-	.	gene_id "MSTRG.40419"; transcript_id "MSTRG.40419.21"; exon_number "23";
chr12	StringTie	exon	47802224	47802274	1000	-	.	gene_id "MSTRG.40419"; transcript_id "MSTRG.40419.21"; exon_number "24";
chr12	StringTie	exon	47819767	47819928	1000	-	.	gene_id "MSTRG.40419"; transcript_id "MSTRG.40419.21"; exon_number "25";
chr12	StringTie	exon	47820554	47820697	1000	-	.	gene_id "MSTRG.40419"; transcript_id "MSTRG.40419.21"; exon_number "26";
chr12	StringTie	transcript	47782722	47793386	1000	-	.	gene_id "MSTRG.40419"; transcript_id "MSTRG.40419.210";
chr12	StringTie	exon	47782722	47783886	1000	-	.	gene_id "MSTRG.40419"; transcript_id "MSTRG.40419.210"; exon_number "1";
chr12	StringTie	exon	47784079	47784217	1000	-	.	gene_id "MSTRG.40419"; transcript_id "MSTRG.40419.210"; exon_number "2";
chr12	StringTie	exon	47785387	47785471	1000	-	.	gene_id "MSTRG.40419"; transcript_id "MSTRG.40419.210"; exon_number "3";
chr12	StringTie	exon	47785752	47785885	1000	-	.	gene_id "MSTRG.40419"; transcript_id "MSTRG.40419.210"; exon_number "4";
chr12	StringTie	exon	47786585	47786703	1000	-	.	gene_id "MSTRG.40419"; transcript_id "MSTRG.40419.210"; exon_number "5";
chr12	StringTie	exon	47787712	47787809	1000	-	.	gene_id "MSTRG.40419"; transcript_id "MSTRG.40419.210"; exon_number "6";
chr12	StringTie	exon	47788045	47788164	1000	-	.	gene_id "MSTRG.40419"; transcript_id "MSTRG.40419.210"; exon_number "7";
chr12	StringTie	exon	47789261	47789348	1000	-	.	gene_id "MSTRG.40419"; transcript_id "MSTRG.40419.210"; exon_number "8";
chr12	StringTie	exon	47789523	47789578	1000	-	.	gene_id "MSTRG.40419"; transcript_id "MSTRG.40419.210"; exon_number "9";
chr12	StringTie	exon	47789813	47789920	1000	-	.	gene_id "MSTRG.40419"; transcript_id "MSTRG.40419.210"; exon_number "10";
chr12	StringTie	exon	47790206	47790463	1000	-	.	gene_id "MSTRG.40419"; transcript_id "MSTRG.40419.210"; exon_number "11";
chr12	StringTie	exon	47791259	47791308	1000	-	.	gene_id "MSTRG.40419"; transcript_id "MSTRG.40419.210"; exon_number "12";
chr12	StringTie	exon	47791586	47791706	1000	-	.	gene_id "MSTRG.40419"; transcript_id "MSTRG.40419.210"; exon_number "13";
chr12	StringTie	exon	47791871	47792004	1000	-	.	gene_id "MSTRG.40419"; transcript_id "MSTRG.40419.210"; exon_number "14";
chr12	StringTie	exon	47793369	47793386	1000	-	.	gene_id "MSTRG.40419"; transcript_id "MSTRG.40419.210"; exon_number "15";
chr12	StringTie	transcript	47782722	47799237	1000	-	.	gene_id "MSTRG.40419"; transcript_id "MSTRG.40419.211";
chr12	StringTie	exon	47782722	47783886	1000	-	.	gene_id "MSTRG.40419"; transcript_id "MSTRG.40419.211"; exon_number "1";
chr12	StringTie	exon	47784079	47785471	1000	-	.	gene_id "MSTRG.40419"; transcript_id "MSTRG.40419.211"; exon_number "2";
chr12	StringTie	exon	47785752	47785885	1000	-	.	gene_id "MSTRG.40419"; transcript_id "MSTRG.40419.211"; exon_number "3";
chr12	StringTie	exon	47786585	47786703	1000	-	.	gene_id "MSTRG.40419"; transcript_id "MSTRG.40419.211"; exon_number "4";
chr12	StringTie	exon	47787712	47787809	1000	-	.	gene_id "MSTRG.40419"; transcript_id "MSTRG.40419.211"; exon_number "5";
chr12	StringTie	exon	47788045	47788164	1000	-	.	gene_id "MSTRG.40419"; transcript_id "MSTRG.40419.211"; exon_number "6";
chr12	StringTie	exon	47789261	47789348	1000	-	.	gene_id "MSTRG.40419"; transcript_id "MSTRG.40419.211"; exon_number "7";
chr12	StringTie	exon	47789523	47789578	1000	-	.	gene_id "MSTRG.40419"; transcript_id "MSTRG.40419.211"; exon_number "8";
chr12	StringTie	exon	47789813	47789920	1000	-	.	gene_id "MSTRG.40419"; transcript_id "MSTRG.40419.211"; exon_number "9";
chr12	StringTie	exon	47791259	47791308	1000	-	.	gene_id "MSTRG.40419"; transcript_id "MSTRG.40419.211"; exon_number "10";
chr12	StringTie	exon	47791586	47791706	1000	-	.	gene_id "MSTRG.40419"; transcript_id "MSTRG.40419.211"; exon_number "11";
chr12	StringTie	exon	47791871	47793588	1000	-	.	gene_id "MSTRG.40419"; transcript_id "MSTRG.40419.211"; exon_number "12";
chr12	StringTie	exon	47794760	47794933	1000	-	.	gene_id "MSTRG.40419"; transcript_id "MSTRG.40419.211"; exon_number "13";
chr12	StringTie	exon	47795184	47795767	1000	-	.	gene_id "MSTRG.40419"; transcript_id "MSTRG.40419.211"; exon_number "14";
chr12	StringTie	exon	47795906	47796016	1000	-	.	gene_id "MSTRG.40419"; transcript_id "MSTRG.40419.211"; exon_number "15";
chr12	StringTie	exon	47796207	47796298	1000	-	.	gene_id "MSTRG.40419"; transcript_id "MSTRG.40419.211"; exon_number "16";
chr12	StringTie	exon	47797017	47797142	1000	-	.	gene_id "MSTRG.40419"; transcript_id "MSTRG.40419.211"; exon_number "17";
chr12	StringTie	exon	47797384	47797499	1000	-	.	gene_id "MSTRG.40419"; transcript_id "MSTRG.40419.211"; exon_number "18";
chr12	StringTie	exon	47798108	47798219	1000	-	.	gene_id "MSTRG.40419"; transcript_id "MSTRG.40419.211"; exon_number "19";
chr12	StringTie	exon	47798518	47798652	1000	-	.	gene_id "MSTRG.40419"; transcript_id "MSTRG.40419.211"; exon_number "20";
chr12	StringTie	exon	47798785	47798972	1000	-	.	gene_id "MSTRG.40419"; transcript_id "MSTRG.40419.211"; exon_number "21";
chr12	StringTie	exon	47799066	47799237	1000	-	.	gene_id "MSTRG.40419"; transcript_id "MSTRG.40419.211"; exon_number "22";
chr12	StringTie	transcript	47782722	47820601	1000	-	.	gene_id "MSTRG.40419"; transcript_id "MSTRG.40419.212";
chr12	StringTie	exon	47782722	47783886	1000	-	.	gene_id "MSTRG.40419"; transcript_id "MSTRG.40419.212"; exon_number "1";
chr12	StringTie	exon	47784079	47784217	1000	-	.	gene_id "MSTRG.40419"; transcript_id "MSTRG.40419.212"; exon_number "2";
chr12	StringTie	exon	47785387	47785471	1000	-	.	gene_id "MSTRG.40419"; transcript_id "MSTRG.40419.212"; exon_number "3";
chr12	StringTie	exon	47785752	47785885	1000	-	.	gene_id "MSTRG.40419"; transcript_id "MSTRG.40419.212"; exon_number "4";
chr12	StringTie	exon	47786585	47786703	1000	-	.	gene_id "MSTRG.40419"; transcript_id "MSTRG.40419.212"; exon_number "5";
chr12	StringTie	exon	47787712	47787809	1000	-	.	gene_id "MSTRG.40419"; transcript_id "MSTRG.40419.212"; exon_number "6";
chr12	StringTie	exon	47788045	47788164	1000	-	.	gene_id "MSTRG.40419"; transcript_id "MSTRG.40419.212"; exon_number "7";
chr12	StringTie	exon	47789261	47789348	1000	-	.	gene_id "MSTRG.40419"; transcript_id "MSTRG.40419.212"; exon_number "8";
chr12	StringTie	exon	47789523	47789578	1000	-	.	gene_id "MSTRG.40419"; transcript_id "MSTRG.40419.212"; exon_number "9";
chr12	StringTie	exon	47789813	47789920	1000	-	.	gene_id "MSTRG.40419"; transcript_id "MSTRG.40419.212"; exon_number "10";
chr12	StringTie	exon	47791259	47791308	1000	-	.	gene_id "MSTRG.40419"; transcript_id "MSTRG.40419.212"; exon_number "11";
chr12	StringTie	exon	47791586	47791706	1000	-	.	gene_id "MSTRG.40419"; transcript_id "MSTRG.40419.212"; exon_number "12";
chr12	StringTie	exon	47791871	47792669	1000	-	.	gene_id "MSTRG.40419"; transcript_id "MSTRG.40419.212"; exon_number "13";
chr12	StringTie	exon	47793369	47793588	1000	-	.	gene_id "MSTRG.40419"; transcript_id "MSTRG.40419.212"; exon_number "14";
chr12	StringTie	exon	47794760	47794933	1000	-	.	gene_id "MSTRG.40419"; transcript_id "MSTRG.40419.212"; exon_number "15";
chr12	StringTie	exon	47795184	47795767	1000	-	.	gene_id "MSTRG.40419"; transcript_id "MSTRG.40419.212"; exon_number "16";
chr12	StringTie	exon	47795906	47796298	1000	-	.	gene_id "MSTRG.40419"; transcript_id "MSTRG.40419.212"; exon_number "17";
chr12	StringTie	exon	47797017	47797142	1000	-	.	gene_id "MSTRG.40419"; transcript_id "MSTRG.40419.212"; exon_number "18";
chr12	StringTie	exon	47797384	47797499	1000	-	.	gene_id "MSTRG.40419"; transcript_id "MSTRG.40419.212"; exon_number "19";
chr12	StringTie	exon	47798108	47798219	1000	-	.	gene_id "MSTRG.40419"; transcript_id "MSTRG.40419.212"; exon_number "20";
chr12	StringTie	exon	47798562	47798652	1000	-	.	gene_id "MSTRG.40419"; transcript_id "MSTRG.40419.212"; exon_number "21";
chr12	StringTie	exon	47798785	47798972	1000	-	.	gene_id "MSTRG.40419"; transcript_id "MSTRG.40419.212"; exon_number "22";
chr12	StringTie	exon	47820554	47820601	1000	-	.	gene_id "MSTRG.40419"; transcript_id "MSTRG.40419.212"; exon_number "23";
chr12	StringTie	transcript	47782722	47802430	1000	-	.	gene_id "MSTRG.40419"; transcript_id "MSTRG.40419.213";
chr12	StringTie	exon	47782722	47783886	1000	-	.	gene_id "MSTRG.40419"; transcript_id "MSTRG.40419.213"; exon_number "1";
chr12	StringTie	exon	47784079	47785471	1000	-	.	gene_id "MSTRG.40419"; transcript_id "MSTRG.40419.213"; exon_number "2";
chr12	StringTie	exon	47785752	47785885	1000	-	.	gene_id "MSTRG.40419"; transcript_id "MSTRG.40419.213"; exon_number "3";
chr12	StringTie	exon	47786585	47786703	1000	-	.	gene_id "MSTRG.40419"; transcript_id "MSTRG.40419.213"; exon_number "4";
chr12	StringTie	exon	47787712	47787809	1000	-	.	gene_id "MSTRG.40419"; transcript_id "MSTRG.40419.213"; exon_number "5";
chr12	StringTie	exon	47788045	47788164	1000	-	.	gene_id "MSTRG.40419"; transcript_id "MSTRG.40419.213"; exon_number "6";
chr12	StringTie	exon	47789261	47789348	1000	-	.	gene_id "MSTRG.40419"; transcript_id "MSTRG.40419.213"; exon_number "7";
chr12	StringTie	exon	47789523	47789578	1000	-	.	gene_id "MSTRG.40419"; transcript_id "MSTRG.40419.213"; exon_number "8";
chr12	StringTie	exon	47789813	47789920	1000	-	.	gene_id "MSTRG.40419"; transcript_id "MSTRG.40419.213"; exon_number "9";
chr12	StringTie	exon	47791259	47791308	1000	-	.	gene_id "MSTRG.40419"; transcript_id "MSTRG.40419.213"; exon_number "10";
chr12	StringTie	exon	47791586	47791706	1000	-	.	gene_id "MSTRG.40419"; transcript_id "MSTRG.40419.213"; exon_number "11";
chr12	StringTie	exon	47791871	47792669	1000	-	.	gene_id "MSTRG.40419"; transcript_id "MSTRG.40419.213"; exon_number "12";
chr12	StringTie	exon	47793369	47793588	1000	-	.	gene_id "MSTRG.40419"; transcript_id "MSTRG.40419.213"; exon_number "13";
chr12	StringTie	exon	47794760	47794933	1000	-	.	gene_id "MSTRG.40419"; transcript_id "MSTRG.40419.213"; exon_number "14";
chr12	StringTie	exon	47795184	47795259	1000	-	.	gene_id "MSTRG.40419"; transcript_id "MSTRG.40419.213"; exon_number "15";
chr12	StringTie	exon	47795587	47795767	1000	-	.	gene_id "MSTRG.40419"; transcript_id "MSTRG.40419.213"; exon_number "16";
chr12	StringTie	exon	47796207	47796298	1000	-	.	gene_id "MSTRG.40419"; transcript_id "MSTRG.40419.213"; exon_number "17";
chr12	StringTie	exon	47797017	47797142	1000	-	.	gene_id "MSTRG.40419"; transcript_id "MSTRG.40419.213"; exon_number "18";
chr12	StringTie	exon	47797384	47797499	1000	-	.	gene_id "MSTRG.40419"; transcript_id "MSTRG.40419.213"; exon_number "19";
chr12	StringTie	exon	47798108	47798219	1000	-	.	gene_id "MSTRG.40419"; transcript_id "MSTRG.40419.213"; exon_number "20";
chr12	StringTie	exon	47798562	47798652	1000	-	.	gene_id "MSTRG.40419"; transcript_id "MSTRG.40419.213"; exon_number "21";
chr12	StringTie	exon	47798785	47798972	1000	-	.	gene_id "MSTRG.40419"; transcript_id "MSTRG.40419.213"; exon_number "22";
chr12	StringTie	exon	47802224	47802430	1000	-	.	gene_id "MSTRG.40419"; transcript_id "MSTRG.40419.213"; exon_number "23";
chr12	StringTie	transcript	47782722	47833132	1000	-	.	gene_id "MSTRG.40419"; transcript_id "MSTRG.40419.214";
chr12	StringTie	exon	47782722	47783886	1000	-	.	gene_id "MSTRG.40419"; transcript_id "MSTRG.40419.214"; exon_number "1";
chr12	StringTie	exon	47784079	47784217	1000	-	.	gene_id "MSTRG.40419"; transcript_id "MSTRG.40419.214"; exon_number "2";
chr12	StringTie	exon	47785387	47785471	1000	-	.	gene_id "MSTRG.40419"; transcript_id "MSTRG.40419.214"; exon_number "3";
chr12	StringTie	exon	47785752	47785885	1000	-	.	gene_id "MSTRG.40419"; transcript_id "MSTRG.40419.214"; exon_number "4";
chr12	StringTie	exon	47786585	47786703	1000	-	.	gene_id "MSTRG.40419"; transcript_id "MSTRG.40419.214"; exon_number "5";
chr12	StringTie	exon	47787712	47787809	1000	-	.	gene_id "MSTRG.40419"; transcript_id "MSTRG.40419.214"; exon_number "6";
chr12	StringTie	exon	47788045	47788164	1000	-	.	gene_id "MSTRG.40419"; transcript_id "MSTRG.40419.214"; exon_number "7";
chr12	StringTie	exon	47789261	47789348	1000	-	.	gene_id "MSTRG.40419"; transcript_id "MSTRG.40419.214"; exon_number "8";
chr12	StringTie	exon	47789523	47789578	1000	-	.	gene_id "MSTRG.40419"; transcript_id "MSTRG.40419.214"; exon_number "9";
chr12	StringTie	exon	47789813	47789920	1000	-	.	gene_id "MSTRG.40419"; transcript_id "MSTRG.40419.214"; exon_number "10";
chr12	StringTie	exon	47791259	47791308	1000	-	.	gene_id "MSTRG.40419"; transcript_id "MSTRG.40419.214"; exon_number "11";
chr12	StringTie	exon	47791586	47791706	1000	-	.	gene_id "MSTRG.40419"; transcript_id "MSTRG.40419.214"; exon_number "12";
chr12	StringTie	exon	47791871	47792004	1000	-	.	gene_id "MSTRG.40419"; transcript_id "MSTRG.40419.214"; exon_number "13";
chr12	StringTie	exon	47793369	47793588	1000	-	.	gene_id "MSTRG.40419"; transcript_id "MSTRG.40419.214"; exon_number "14";
chr12	StringTie	exon	47794760	47794933	1000	-	.	gene_id "MSTRG.40419"; transcript_id "MSTRG.40419.214"; exon_number "15";
chr12	StringTie	exon	47795184	47795767	1000	-	.	gene_id "MSTRG.40419"; transcript_id "MSTRG.40419.214"; exon_number "16";
chr12	StringTie	exon	47796207	47796298	1000	-	.	gene_id "MSTRG.40419"; transcript_id "MSTRG.40419.214"; exon_number "17";
chr12	StringTie	exon	47797017	47797142	1000	-	.	gene_id "MSTRG.40419"; transcript_id "MSTRG.40419.214"; exon_number "18";
chr12	StringTie	exon	47797384	47797499	1000	-	.	gene_id "MSTRG.40419"; transcript_id "MSTRG.40419.214"; exon_number "19";
chr12	StringTie	exon	47798108	47798219	1000	-	.	gene_id "MSTRG.40419"; transcript_id "MSTRG.40419.214"; exon_number "20";
chr12	StringTie	exon	47798562	47798652	1000	-	.	gene_id "MSTRG.40419"; transcript_id "MSTRG.40419.214"; exon_number "21";
chr12	StringTie	exon	47798785	47798972	1000	-	.	gene_id "MSTRG.40419"; transcript_id "MSTRG.40419.214"; exon_number "22";
chr12	StringTie	exon	47802224	47802274	1000	-	.	gene_id "MSTRG.40419"; transcript_id "MSTRG.40419.214"; exon_number "23";
chr12	StringTie	exon	47833046	47833132	1000	-	.	gene_id "MSTRG.40419"; transcript_id "MSTRG.40419.214"; exon_number "24";
chr12	StringTie	transcript	47782722	47818133	1000	-	.	gene_id "MSTRG.40419"; transcript_id "MSTRG.40419.215";
chr12	StringTie	exon	47782722	47783886	1000	-	.	gene_id "MSTRG.40419"; transcript_id "MSTRG.40419.215"; exon_number "1";
chr12	StringTie	exon	47784079	47784217	1000	-	.	gene_id "MSTRG.40419"; transcript_id "MSTRG.40419.215"; exon_number "2";
chr12	StringTie	exon	47785387	47785471	1000	-	.	gene_id "MSTRG.40419"; transcript_id "MSTRG.40419.215"; exon_number "3";
chr12	StringTie	exon	47785752	47785885	1000	-	.	gene_id "MSTRG.40419"; transcript_id "MSTRG.40419.215"; exon_number "4";
chr12	StringTie	exon	47786585	47786703	1000	-	.	gene_id "MSTRG.40419"; transcript_id "MSTRG.40419.215"; exon_number "5";
chr12	StringTie	exon	47787712	47787809	1000	-	.	gene_id "MSTRG.40419"; transcript_id "MSTRG.40419.215"; exon_number "6";
chr12	StringTie	exon	47788045	47788164	1000	-	.	gene_id "MSTRG.40419"; transcript_id "MSTRG.40419.215"; exon_number "7";
chr12	StringTie	exon	47789261	47789348	1000	-	.	gene_id "MSTRG.40419"; transcript_id "MSTRG.40419.215"; exon_number "8";
chr12	StringTie	exon	47789523	47789578	1000	-	.	gene_id "MSTRG.40419"; transcript_id "MSTRG.40419.215"; exon_number "9";
chr12	StringTie	exon	47789813	47789920	1000	-	.	gene_id "MSTRG.40419"; transcript_id "MSTRG.40419.215"; exon_number "10";
chr12	StringTie	exon	47791259	47791308	1000	-	.	gene_id "MSTRG.40419"; transcript_id "MSTRG.40419.215"; exon_number "11";
chr12	StringTie	exon	47791586	47791706	1000	-	.	gene_id "MSTRG.40419"; transcript_id "MSTRG.40419.215"; exon_number "12";
chr12	StringTie	exon	47791871	47792004	1000	-	.	gene_id "MSTRG.40419"; transcript_id "MSTRG.40419.215"; exon_number "13";
chr12	StringTie	exon	47793369	47793588	1000	-	.	gene_id "MSTRG.40419"; transcript_id "MSTRG.40419.215"; exon_number "14";
chr12	StringTie	exon	47794760	47794933	1000	-	.	gene_id "MSTRG.40419"; transcript_id "MSTRG.40419.215"; exon_number "15";
chr12	StringTie	exon	47795184	47795380	1000	-	.	gene_id "MSTRG.40419"; transcript_id "MSTRG.40419.215"; exon_number "16";
chr12	StringTie	exon	47795587	47795767	1000	-	.	gene_id "MSTRG.40419"; transcript_id "MSTRG.40419.215"; exon_number "17";
chr12	StringTie	exon	47796207	47796298	1000	-	.	gene_id "MSTRG.40419"; transcript_id "MSTRG.40419.215"; exon_number "18";
chr12	StringTie	exon	47797017	47797142	1000	-	.	gene_id "MSTRG.40419"; transcript_id "MSTRG.40419.215"; exon_number "19";
chr12	StringTie	exon	47797384	47797499	1000	-	.	gene_id "MSTRG.40419"; transcript_id "MSTRG.40419.215"; exon_number "20";
chr12	StringTie	exon	47798108	47798219	1000	-	.	gene_id "MSTRG.40419"; transcript_id "MSTRG.40419.215"; exon_number "21";
chr12	StringTie	exon	47798562	47798652	1000	-	.	gene_id "MSTRG.40419"; transcript_id "MSTRG.40419.215"; exon_number "22";
chr12	StringTie	exon	47798785	47798972	1000	-	.	gene_id "MSTRG.40419"; transcript_id "MSTRG.40419.215"; exon_number "23";
chr12	StringTie	exon	47818004	47818133	1000	-	.	gene_id "MSTRG.40419"; transcript_id "MSTRG.40419.215"; exon_number "24";
chr12	StringTie	transcript	47782722	47819886	1000	-	.	gene_id "MSTRG.40419"; transcript_id "MSTRG.40419.216";
chr12	StringTie	exon	47782722	47783886	1000	-	.	gene_id "MSTRG.40419"; transcript_id "MSTRG.40419.216"; exon_number "1";
chr12	StringTie	exon	47784079	47784217	1000	-	.	gene_id "MSTRG.40419"; transcript_id "MSTRG.40419.216"; exon_number "2";
chr12	StringTie	exon	47785387	47785471	1000	-	.	gene_id "MSTRG.40419"; transcript_id "MSTRG.40419.216"; exon_number "3";
chr12	StringTie	exon	47785752	47785885	1000	-	.	gene_id "MSTRG.40419"; transcript_id "MSTRG.40419.216"; exon_number "4";
chr12	StringTie	exon	47786585	47786703	1000	-	.	gene_id "MSTRG.40419"; transcript_id "MSTRG.40419.216"; exon_number "5";
chr12	StringTie	exon	47787712	47787809	1000	-	.	gene_id "MSTRG.40419"; transcript_id "MSTRG.40419.216"; exon_number "6";
chr12	StringTie	exon	47788045	47788164	1000	-	.	gene_id "MSTRG.40419"; transcript_id "MSTRG.40419.216"; exon_number "7";
chr12	StringTie	exon	47789261	47789348	1000	-	.	gene_id "MSTRG.40419"; transcript_id "MSTRG.40419.216"; exon_number "8";
chr12	StringTie	exon	47789523	47789578	1000	-	.	gene_id "MSTRG.40419"; transcript_id "MSTRG.40419.216"; exon_number "9";
chr12	StringTie	exon	47789813	47791308	1000	-	.	gene_id "MSTRG.40419"; transcript_id "MSTRG.40419.216"; exon_number "10";
chr12	StringTie	exon	47791586	47791706	1000	-	.	gene_id "MSTRG.40419"; transcript_id "MSTRG.40419.216"; exon_number "11";
chr12	StringTie	exon	47791871	47792004	1000	-	.	gene_id "MSTRG.40419"; transcript_id "MSTRG.40419.216"; exon_number "12";
chr12	StringTie	exon	47793369	47793588	1000	-	.	gene_id "MSTRG.40419"; transcript_id "MSTRG.40419.216"; exon_number "13";
chr12	StringTie	exon	47794760	47794933	1000	-	.	gene_id "MSTRG.40419"; transcript_id "MSTRG.40419.216"; exon_number "14";
chr12	StringTie	exon	47795184	47795380	1000	-	.	gene_id "MSTRG.40419"; transcript_id "MSTRG.40419.216"; exon_number "15";
chr12	StringTie	exon	47795587	47795767	1000	-	.	gene_id "MSTRG.40419"; transcript_id "MSTRG.40419.216"; exon_number "16";
chr12	StringTie	exon	47795906	47796016	1000	-	.	gene_id "MSTRG.40419"; transcript_id "MSTRG.40419.216"; exon_number "17";
chr12	StringTie	exon	47796207	47796298	1000	-	.	gene_id "MSTRG.40419"; transcript_id "MSTRG.40419.216"; exon_number "18";
chr12	StringTie	exon	47797017	47797142	1000	-	.	gene_id "MSTRG.40419"; transcript_id "MSTRG.40419.216"; exon_number "19";
chr12	StringTie	exon	47797384	47797427	1000	-	.	gene_id "MSTRG.40419"; transcript_id "MSTRG.40419.216"; exon_number "20";
chr12	StringTie	exon	47798108	47798219	1000	-	.	gene_id "MSTRG.40419"; transcript_id "MSTRG.40419.216"; exon_number "21";
chr12	StringTie	exon	47798562	47798652	1000	-	.	gene_id "MSTRG.40419"; transcript_id "MSTRG.40419.216"; exon_number "22";
chr12	StringTie	exon	47798785	47798972	1000	-	.	gene_id "MSTRG.40419"; transcript_id "MSTRG.40419.216"; exon_number "23";
chr12	StringTie	exon	47819767	47819886	1000	-	.	gene_id "MSTRG.40419"; transcript_id "MSTRG.40419.216"; exon_number "24";
chr12	StringTie	transcript	47782722	47819965	1000	-	.	gene_id "MSTRG.40419"; transcript_id "MSTRG.40419.217";
chr12	StringTie	exon	47782722	47783886	1000	-	.	gene_id "MSTRG.40419"; transcript_id "MSTRG.40419.217"; exon_number "1";
chr12	StringTie	exon	47784079	47784217	1000	-	.	gene_id "MSTRG.40419"; transcript_id "MSTRG.40419.217"; exon_number "2";
chr12	StringTie	exon	47785387	47785471	1000	-	.	gene_id "MSTRG.40419"; transcript_id "MSTRG.40419.217"; exon_number "3";
chr12	StringTie	exon	47785752	47785885	1000	-	.	gene_id "MSTRG.40419"; transcript_id "MSTRG.40419.217"; exon_number "4";
chr12	StringTie	exon	47786585	47786703	1000	-	.	gene_id "MSTRG.40419"; transcript_id "MSTRG.40419.217"; exon_number "5";
chr12	StringTie	exon	47787712	47787809	1000	-	.	gene_id "MSTRG.40419"; transcript_id "MSTRG.40419.217"; exon_number "6";
chr12	StringTie	exon	47788045	47788164	1000	-	.	gene_id "MSTRG.40419"; transcript_id "MSTRG.40419.217"; exon_number "7";
chr12	StringTie	exon	47789261	47789348	1000	-	.	gene_id "MSTRG.40419"; transcript_id "MSTRG.40419.217"; exon_number "8";
chr12	StringTie	exon	47789523	47789578	1000	-	.	gene_id "MSTRG.40419"; transcript_id "MSTRG.40419.217"; exon_number "9";
chr12	StringTie	exon	47789813	47789920	1000	-	.	gene_id "MSTRG.40419"; transcript_id "MSTRG.40419.217"; exon_number "10";
chr12	StringTie	exon	47791259	47791308	1000	-	.	gene_id "MSTRG.40419"; transcript_id "MSTRG.40419.217"; exon_number "11";
chr12	StringTie	exon	47791586	47791706	1000	-	.	gene_id "MSTRG.40419"; transcript_id "MSTRG.40419.217"; exon_number "12";
chr12	StringTie	exon	47791871	47792004	1000	-	.	gene_id "MSTRG.40419"; transcript_id "MSTRG.40419.217"; exon_number "13";
chr12	StringTie	exon	47793369	47793588	1000	-	.	gene_id "MSTRG.40419"; transcript_id "MSTRG.40419.217"; exon_number "14";
chr12	StringTie	exon	47794760	47794933	1000	-	.	gene_id "MSTRG.40419"; transcript_id "MSTRG.40419.217"; exon_number "15";
chr12	StringTie	exon	47795184	47795380	1000	-	.	gene_id "MSTRG.40419"; transcript_id "MSTRG.40419.217"; exon_number "16";
chr12	StringTie	exon	47795587	47795767	1000	-	.	gene_id "MSTRG.40419"; transcript_id "MSTRG.40419.217"; exon_number "17";
chr12	StringTie	exon	47796207	47796298	1000	-	.	gene_id "MSTRG.40419"; transcript_id "MSTRG.40419.217"; exon_number "18";
chr12	StringTie	exon	47797017	47797142	1000	-	.	gene_id "MSTRG.40419"; transcript_id "MSTRG.40419.217"; exon_number "19";
chr12	StringTie	exon	47797384	47797499	1000	-	.	gene_id "MSTRG.40419"; transcript_id "MSTRG.40419.217"; exon_number "20";
chr12	StringTie	exon	47798108	47798219	1000	-	.	gene_id "MSTRG.40419"; transcript_id "MSTRG.40419.217"; exon_number "21";
chr12	StringTie	exon	47798518	47798652	1000	-	.	gene_id "MSTRG.40419"; transcript_id "MSTRG.40419.217"; exon_number "22";
chr12	StringTie	exon	47798785	47798972	1000	-	.	gene_id "MSTRG.40419"; transcript_id "MSTRG.40419.217"; exon_number "23";
chr12	StringTie	exon	47802224	47802274	1000	-	.	gene_id "MSTRG.40419"; transcript_id "MSTRG.40419.217"; exon_number "24";
chr12	StringTie	exon	47819767	47819965	1000	-	.	gene_id "MSTRG.40419"; transcript_id "MSTRG.40419.217"; exon_number "25";
chr12	StringTie	transcript	47782722	47813051	1000	-	.	gene_id "MSTRG.40419"; transcript_id "MSTRG.40419.218";
chr12	StringTie	exon	47782722	47783886	1000	-	.	gene_id "MSTRG.40419"; transcript_id "MSTRG.40419.218"; exon_number "1";
chr12	StringTie	exon	47784079	47784217	1000	-	.	gene_id "MSTRG.40419"; transcript_id "MSTRG.40419.218"; exon_number "2";
chr12	StringTie	exon	47785387	47785471	1000	-	.	gene_id "MSTRG.40419"; transcript_id "MSTRG.40419.218"; exon_number "3";
chr12	StringTie	exon	47785752	47785885	1000	-	.	gene_id "MSTRG.40419"; transcript_id "MSTRG.40419.218"; exon_number "4";
chr12	StringTie	exon	47786585	47786703	1000	-	.	gene_id "MSTRG.40419"; transcript_id "MSTRG.40419.218"; exon_number "5";
chr12	StringTie	exon	47787712	47787809	1000	-	.	gene_id "MSTRG.40419"; transcript_id "MSTRG.40419.218"; exon_number "6";
chr12	StringTie	exon	47788045	47788164	1000	-	.	gene_id "MSTRG.40419"; transcript_id "MSTRG.40419.218"; exon_number "7";
chr12	StringTie	exon	47789261	47789348	1000	-	.	gene_id "MSTRG.40419"; transcript_id "MSTRG.40419.218"; exon_number "8";
chr12	StringTie	exon	47789523	47789578	1000	-	.	gene_id "MSTRG.40419"; transcript_id "MSTRG.40419.218"; exon_number "9";
chr12	StringTie	exon	47789813	47789920	1000	-	.	gene_id "MSTRG.40419"; transcript_id "MSTRG.40419.218"; exon_number "10";
chr12	StringTie	exon	47791259	47791308	1000	-	.	gene_id "MSTRG.40419"; transcript_id "MSTRG.40419.218"; exon_number "11";
chr12	StringTie	exon	47791586	47791706	1000	-	.	gene_id "MSTRG.40419"; transcript_id "MSTRG.40419.218"; exon_number "12";
chr12	StringTie	exon	47791871	47792004	1000	-	.	gene_id "MSTRG.40419"; transcript_id "MSTRG.40419.218"; exon_number "13";
chr12	StringTie	exon	47793369	47793588	1000	-	.	gene_id "MSTRG.40419"; transcript_id "MSTRG.40419.218"; exon_number "14";
chr12	StringTie	exon	47794760	47794933	1000	-	.	gene_id "MSTRG.40419"; transcript_id "MSTRG.40419.218"; exon_number "15";
chr12	StringTie	exon	47795184	47795380	1000	-	.	gene_id "MSTRG.40419"; transcript_id "MSTRG.40419.218"; exon_number "16";
chr12	StringTie	exon	47795587	47795767	1000	-	.	gene_id "MSTRG.40419"; transcript_id "MSTRG.40419.218"; exon_number "17";
chr12	StringTie	exon	47795906	47796016	1000	-	.	gene_id "MSTRG.40419"; transcript_id "MSTRG.40419.218"; exon_number "18";
chr12	StringTie	exon	47796207	47796298	1000	-	.	gene_id "MSTRG.40419"; transcript_id "MSTRG.40419.218"; exon_number "19";
chr12	StringTie	exon	47797017	47797142	1000	-	.	gene_id "MSTRG.40419"; transcript_id "MSTRG.40419.218"; exon_number "20";
chr12	StringTie	exon	47797384	47797499	1000	-	.	gene_id "MSTRG.40419"; transcript_id "MSTRG.40419.218"; exon_number "21";
chr12	StringTie	exon	47798108	47798219	1000	-	.	gene_id "MSTRG.40419"; transcript_id "MSTRG.40419.218"; exon_number "22";
chr12	StringTie	exon	47798562	47798652	1000	-	.	gene_id "MSTRG.40419"; transcript_id "MSTRG.40419.218"; exon_number "23";
chr12	StringTie	exon	47798785	47798972	1000	-	.	gene_id "MSTRG.40419"; transcript_id "MSTRG.40419.218"; exon_number "24";
chr12	StringTie	exon	47812930	47813051	1000	-	.	gene_id "MSTRG.40419"; transcript_id "MSTRG.40419.218"; exon_number "25";
chr12	StringTie	transcript	47782722	47833132	1000	-	.	gene_id "MSTRG.40419"; transcript_id "MSTRG.40419.219";
chr12	StringTie	exon	47782722	47783886	1000	-	.	gene_id "MSTRG.40419"; transcript_id "MSTRG.40419.219"; exon_number "1";
chr12	StringTie	exon	47784079	47784217	1000	-	.	gene_id "MSTRG.40419"; transcript_id "MSTRG.40419.219"; exon_number "2";
chr12	StringTie	exon	47785387	47785471	1000	-	.	gene_id "MSTRG.40419"; transcript_id "MSTRG.40419.219"; exon_number "3";
chr12	StringTie	exon	47785752	47785885	1000	-	.	gene_id "MSTRG.40419"; transcript_id "MSTRG.40419.219"; exon_number "4";
chr12	StringTie	exon	47786585	47786703	1000	-	.	gene_id "MSTRG.40419"; transcript_id "MSTRG.40419.219"; exon_number "5";
chr12	StringTie	exon	47787712	47787809	1000	-	.	gene_id "MSTRG.40419"; transcript_id "MSTRG.40419.219"; exon_number "6";
chr12	StringTie	exon	47788045	47788164	1000	-	.	gene_id "MSTRG.40419"; transcript_id "MSTRG.40419.219"; exon_number "7";
chr12	StringTie	exon	47789261	47789348	1000	-	.	gene_id "MSTRG.40419"; transcript_id "MSTRG.40419.219"; exon_number "8";
chr12	StringTie	exon	47789523	47789578	1000	-	.	gene_id "MSTRG.40419"; transcript_id "MSTRG.40419.219"; exon_number "9";
chr12	StringTie	exon	47789813	47789920	1000	-	.	gene_id "MSTRG.40419"; transcript_id "MSTRG.40419.219"; exon_number "10";
chr12	StringTie	exon	47791259	47791308	1000	-	.	gene_id "MSTRG.40419"; transcript_id "MSTRG.40419.219"; exon_number "11";
chr12	StringTie	exon	47791586	47791706	1000	-	.	gene_id "MSTRG.40419"; transcript_id "MSTRG.40419.219"; exon_number "12";
chr12	StringTie	exon	47791871	47792004	1000	-	.	gene_id "MSTRG.40419"; transcript_id "MSTRG.40419.219"; exon_number "13";
chr12	StringTie	exon	47793369	47793588	1000	-	.	gene_id "MSTRG.40419"; transcript_id "MSTRG.40419.219"; exon_number "14";
chr12	StringTie	exon	47794760	47794933	1000	-	.	gene_id "MSTRG.40419"; transcript_id "MSTRG.40419.219"; exon_number "15";
chr12	StringTie	exon	47795184	47795380	1000	-	.	gene_id "MSTRG.40419"; transcript_id "MSTRG.40419.219"; exon_number "16";
chr12	StringTie	exon	47795587	47795767	1000	-	.	gene_id "MSTRG.40419"; transcript_id "MSTRG.40419.219"; exon_number "17";
chr12	StringTie	exon	47796207	47796298	1000	-	.	gene_id "MSTRG.40419"; transcript_id "MSTRG.40419.219"; exon_number "18";
chr12	StringTie	exon	47797017	47797142	1000	-	.	gene_id "MSTRG.40419"; transcript_id "MSTRG.40419.219"; exon_number "19";
chr12	StringTie	exon	47797384	47797499	1000	-	.	gene_id "MSTRG.40419"; transcript_id "MSTRG.40419.219"; exon_number "20";
chr12	StringTie	exon	47798108	47798219	1000	-	.	gene_id "MSTRG.40419"; transcript_id "MSTRG.40419.219"; exon_number "21";
chr12	StringTie	exon	47798562	47798652	1000	-	.	gene_id "MSTRG.40419"; transcript_id "MSTRG.40419.219"; exon_number "22";
chr12	StringTie	exon	47798785	47798972	1000	-	.	gene_id "MSTRG.40419"; transcript_id "MSTRG.40419.219"; exon_number "23";
chr12	StringTie	exon	47802224	47802274	1000	-	.	gene_id "MSTRG.40419"; transcript_id "MSTRG.40419.219"; exon_number "24";
chr12	StringTie	exon	47833046	47833132	1000	-	.	gene_id "MSTRG.40419"; transcript_id "MSTRG.40419.219"; exon_number "25";
chr12	StringTie	transcript	47782647	47820098	1000	-	.	gene_id "MSTRG.40419"; transcript_id "MSTRG.40419.22";
chr12	StringTie	exon	47782647	47783886	1000	-	.	gene_id "MSTRG.40419"; transcript_id "MSTRG.40419.22"; exon_number "1";
chr12	StringTie	exon	47784079	47784217	1000	-	.	gene_id "MSTRG.40419"; transcript_id "MSTRG.40419.22"; exon_number "2";
chr12	StringTie	exon	47785387	47785471	1000	-	.	gene_id "MSTRG.40419"; transcript_id "MSTRG.40419.22"; exon_number "3";
chr12	StringTie	exon	47785752	47785885	1000	-	.	gene_id "MSTRG.40419"; transcript_id "MSTRG.40419.22"; exon_number "4";
chr12	StringTie	exon	47786585	47786703	1000	-	.	gene_id "MSTRG.40419"; transcript_id "MSTRG.40419.22"; exon_number "5";
chr12	StringTie	exon	47787712	47787809	1000	-	.	gene_id "MSTRG.40419"; transcript_id "MSTRG.40419.22"; exon_number "6";
chr12	StringTie	exon	47788045	47788164	1000	-	.	gene_id "MSTRG.40419"; transcript_id "MSTRG.40419.22"; exon_number "7";
chr12	StringTie	exon	47789261	47789348	1000	-	.	gene_id "MSTRG.40419"; transcript_id "MSTRG.40419.22"; exon_number "8";
chr12	StringTie	exon	47789523	47789578	1000	-	.	gene_id "MSTRG.40419"; transcript_id "MSTRG.40419.22"; exon_number "9";
chr12	StringTie	exon	47789813	47789920	1000	-	.	gene_id "MSTRG.40419"; transcript_id "MSTRG.40419.22"; exon_number "10";
chr12	StringTie	exon	47791259	47791308	1000	-	.	gene_id "MSTRG.40419"; transcript_id "MSTRG.40419.22"; exon_number "11";
chr12	StringTie	exon	47791586	47791706	1000	-	.	gene_id "MSTRG.40419"; transcript_id "MSTRG.40419.22"; exon_number "12";
chr12	StringTie	exon	47791871	47792004	1000	-	.	gene_id "MSTRG.40419"; transcript_id "MSTRG.40419.22"; exon_number "13";
chr12	StringTie	exon	47792538	47792669	1000	-	.	gene_id "MSTRG.40419"; transcript_id "MSTRG.40419.22"; exon_number "14";
chr12	StringTie	exon	47793369	47793588	1000	-	.	gene_id "MSTRG.40419"; transcript_id "MSTRG.40419.22"; exon_number "15";
chr12	StringTie	exon	47794760	47794933	1000	-	.	gene_id "MSTRG.40419"; transcript_id "MSTRG.40419.22"; exon_number "16";
chr12	StringTie	exon	47795184	47795380	1000	-	.	gene_id "MSTRG.40419"; transcript_id "MSTRG.40419.22"; exon_number "17";
chr12	StringTie	exon	47795587	47795767	1000	-	.	gene_id "MSTRG.40419"; transcript_id "MSTRG.40419.22"; exon_number "18";
chr12	StringTie	exon	47795906	47796016	1000	-	.	gene_id "MSTRG.40419"; transcript_id "MSTRG.40419.22"; exon_number "19";
chr12	StringTie	exon	47796207	47796298	1000	-	.	gene_id "MSTRG.40419"; transcript_id "MSTRG.40419.22"; exon_number "20";
chr12	StringTie	exon	47797017	47797142	1000	-	.	gene_id "MSTRG.40419"; transcript_id "MSTRG.40419.22"; exon_number "21";
chr12	StringTie	exon	47797384	47797499	1000	-	.	gene_id "MSTRG.40419"; transcript_id "MSTRG.40419.22"; exon_number "22";
chr12	StringTie	exon	47798108	47798219	1000	-	.	gene_id "MSTRG.40419"; transcript_id "MSTRG.40419.22"; exon_number "23";
chr12	StringTie	exon	47798562	47798652	1000	-	.	gene_id "MSTRG.40419"; transcript_id "MSTRG.40419.22"; exon_number "24";
chr12	StringTie	exon	47798785	47798972	1000	-	.	gene_id "MSTRG.40419"; transcript_id "MSTRG.40419.22"; exon_number "25";
chr12	StringTie	exon	47802224	47802274	1000	-	.	gene_id "MSTRG.40419"; transcript_id "MSTRG.40419.22"; exon_number "26";
chr12	StringTie	exon	47819120	47819142	1000	-	.	gene_id "MSTRG.40419"; transcript_id "MSTRG.40419.22"; exon_number "27";
chr12	StringTie	exon	47819767	47820098	1000	-	.	gene_id "MSTRG.40419"; transcript_id "MSTRG.40419.22"; exon_number "28";
chr12	StringTie	transcript	47782722	47819343	1000	-	.	gene_id "MSTRG.40419"; transcript_id "MSTRG.40419.220";
chr12	StringTie	exon	47782722	47783886	1000	-	.	gene_id "MSTRG.40419"; transcript_id "MSTRG.40419.220"; exon_number "1";
chr12	StringTie	exon	47784079	47784217	1000	-	.	gene_id "MSTRG.40419"; transcript_id "MSTRG.40419.220"; exon_number "2";
chr12	StringTie	exon	47785387	47785471	1000	-	.	gene_id "MSTRG.40419"; transcript_id "MSTRG.40419.220"; exon_number "3";
chr12	StringTie	exon	47785752	47785885	1000	-	.	gene_id "MSTRG.40419"; transcript_id "MSTRG.40419.220"; exon_number "4";
chr12	StringTie	exon	47786585	47786703	1000	-	.	gene_id "MSTRG.40419"; transcript_id "MSTRG.40419.220"; exon_number "5";
chr12	StringTie	exon	47787712	47787809	1000	-	.	gene_id "MSTRG.40419"; transcript_id "MSTRG.40419.220"; exon_number "6";
chr12	StringTie	exon	47788045	47788164	1000	-	.	gene_id "MSTRG.40419"; transcript_id "MSTRG.40419.220"; exon_number "7";
chr12	StringTie	exon	47789261	47789348	1000	-	.	gene_id "MSTRG.40419"; transcript_id "MSTRG.40419.220"; exon_number "8";
chr12	StringTie	exon	47789523	47789578	1000	-	.	gene_id "MSTRG.40419"; transcript_id "MSTRG.40419.220"; exon_number "9";
chr12	StringTie	exon	47789813	47789920	1000	-	.	gene_id "MSTRG.40419"; transcript_id "MSTRG.40419.220"; exon_number "10";
chr12	StringTie	exon	47791259	47791308	1000	-	.	gene_id "MSTRG.40419"; transcript_id "MSTRG.40419.220"; exon_number "11";
chr12	StringTie	exon	47791586	47791706	1000	-	.	gene_id "MSTRG.40419"; transcript_id "MSTRG.40419.220"; exon_number "12";
chr12	StringTie	exon	47791871	47792656	1000	-	.	gene_id "MSTRG.40419"; transcript_id "MSTRG.40419.220"; exon_number "13";
chr12	StringTie	exon	47793369	47793588	1000	-	.	gene_id "MSTRG.40419"; transcript_id "MSTRG.40419.220"; exon_number "14";
chr12	StringTie	exon	47794760	47794933	1000	-	.	gene_id "MSTRG.40419"; transcript_id "MSTRG.40419.220"; exon_number "15";
chr12	StringTie	exon	47795184	47795380	1000	-	.	gene_id "MSTRG.40419"; transcript_id "MSTRG.40419.220"; exon_number "16";
chr12	StringTie	exon	47795587	47795767	1000	-	.	gene_id "MSTRG.40419"; transcript_id "MSTRG.40419.220"; exon_number "17";
chr12	StringTie	exon	47795906	47796016	1000	-	.	gene_id "MSTRG.40419"; transcript_id "MSTRG.40419.220"; exon_number "18";
chr12	StringTie	exon	47796207	47796298	1000	-	.	gene_id "MSTRG.40419"; transcript_id "MSTRG.40419.220"; exon_number "19";
chr12	StringTie	exon	47797017	47797142	1000	-	.	gene_id "MSTRG.40419"; transcript_id "MSTRG.40419.220"; exon_number "20";
chr12	StringTie	exon	47797384	47797499	1000	-	.	gene_id "MSTRG.40419"; transcript_id "MSTRG.40419.220"; exon_number "21";
chr12	StringTie	exon	47798108	47798219	1000	-	.	gene_id "MSTRG.40419"; transcript_id "MSTRG.40419.220"; exon_number "22";
chr12	StringTie	exon	47798562	47798652	1000	-	.	gene_id "MSTRG.40419"; transcript_id "MSTRG.40419.220"; exon_number "23";
chr12	StringTie	exon	47798785	47798972	1000	-	.	gene_id "MSTRG.40419"; transcript_id "MSTRG.40419.220"; exon_number "24";
chr12	StringTie	exon	47802224	47802274	1000	-	.	gene_id "MSTRG.40419"; transcript_id "MSTRG.40419.220"; exon_number "25";
chr12	StringTie	exon	47819120	47819343	1000	-	.	gene_id "MSTRG.40419"; transcript_id "MSTRG.40419.220"; exon_number "26";
chr12	StringTie	transcript	47782722	47819860	1000	-	.	gene_id "MSTRG.40419"; transcript_id "MSTRG.40419.221";
chr12	StringTie	exon	47782722	47783873	1000	-	.	gene_id "MSTRG.40419"; transcript_id "MSTRG.40419.221"; exon_number "1";
chr12	StringTie	exon	47784079	47784217	1000	-	.	gene_id "MSTRG.40419"; transcript_id "MSTRG.40419.221"; exon_number "2";
chr12	StringTie	exon	47785387	47785471	1000	-	.	gene_id "MSTRG.40419"; transcript_id "MSTRG.40419.221"; exon_number "3";
chr12	StringTie	exon	47785752	47785885	1000	-	.	gene_id "MSTRG.40419"; transcript_id "MSTRG.40419.221"; exon_number "4";
chr12	StringTie	exon	47786585	47786703	1000	-	.	gene_id "MSTRG.40419"; transcript_id "MSTRG.40419.221"; exon_number "5";
chr12	StringTie	exon	47787712	47787809	1000	-	.	gene_id "MSTRG.40419"; transcript_id "MSTRG.40419.221"; exon_number "6";
chr12	StringTie	exon	47788045	47788164	1000	-	.	gene_id "MSTRG.40419"; transcript_id "MSTRG.40419.221"; exon_number "7";
chr12	StringTie	exon	47789261	47789348	1000	-	.	gene_id "MSTRG.40419"; transcript_id "MSTRG.40419.221"; exon_number "8";
chr12	StringTie	exon	47789523	47789578	1000	-	.	gene_id "MSTRG.40419"; transcript_id "MSTRG.40419.221"; exon_number "9";
chr12	StringTie	exon	47789813	47789920	1000	-	.	gene_id "MSTRG.40419"; transcript_id "MSTRG.40419.221"; exon_number "10";
chr12	StringTie	exon	47791259	47791308	1000	-	.	gene_id "MSTRG.40419"; transcript_id "MSTRG.40419.221"; exon_number "11";
chr12	StringTie	exon	47791586	47791706	1000	-	.	gene_id "MSTRG.40419"; transcript_id "MSTRG.40419.221"; exon_number "12";
chr12	StringTie	exon	47791871	47792004	1000	-	.	gene_id "MSTRG.40419"; transcript_id "MSTRG.40419.221"; exon_number "13";
chr12	StringTie	exon	47793369	47793588	1000	-	.	gene_id "MSTRG.40419"; transcript_id "MSTRG.40419.221"; exon_number "14";
chr12	StringTie	exon	47794760	47794933	1000	-	.	gene_id "MSTRG.40419"; transcript_id "MSTRG.40419.221"; exon_number "15";
chr12	StringTie	exon	47795184	47795380	1000	-	.	gene_id "MSTRG.40419"; transcript_id "MSTRG.40419.221"; exon_number "16";
chr12	StringTie	exon	47795587	47795767	1000	-	.	gene_id "MSTRG.40419"; transcript_id "MSTRG.40419.221"; exon_number "17";
chr12	StringTie	exon	47795906	47796016	1000	-	.	gene_id "MSTRG.40419"; transcript_id "MSTRG.40419.221"; exon_number "18";
chr12	StringTie	exon	47796207	47796298	1000	-	.	gene_id "MSTRG.40419"; transcript_id "MSTRG.40419.221"; exon_number "19";
chr12	StringTie	exon	47797017	47797142	1000	-	.	gene_id "MSTRG.40419"; transcript_id "MSTRG.40419.221"; exon_number "20";
chr12	StringTie	exon	47797384	47797499	1000	-	.	gene_id "MSTRG.40419"; transcript_id "MSTRG.40419.221"; exon_number "21";
chr12	StringTie	exon	47798108	47798219	1000	-	.	gene_id "MSTRG.40419"; transcript_id "MSTRG.40419.221"; exon_number "22";
chr12	StringTie	exon	47798518	47798652	1000	-	.	gene_id "MSTRG.40419"; transcript_id "MSTRG.40419.221"; exon_number "23";
chr12	StringTie	exon	47798785	47798972	1000	-	.	gene_id "MSTRG.40419"; transcript_id "MSTRG.40419.221"; exon_number "24";
chr12	StringTie	exon	47802224	47802274	1000	-	.	gene_id "MSTRG.40419"; transcript_id "MSTRG.40419.221"; exon_number "25";
chr12	StringTie	exon	47819767	47819860	1000	-	.	gene_id "MSTRG.40419"; transcript_id "MSTRG.40419.221"; exon_number "26";
chr12	StringTie	transcript	47782722	47814778	1000	-	.	gene_id "MSTRG.40419"; transcript_id "MSTRG.40419.222";
chr12	StringTie	exon	47782722	47783886	1000	-	.	gene_id "MSTRG.40419"; transcript_id "MSTRG.40419.222"; exon_number "1";
chr12	StringTie	exon	47784079	47784217	1000	-	.	gene_id "MSTRG.40419"; transcript_id "MSTRG.40419.222"; exon_number "2";
chr12	StringTie	exon	47785387	47785471	1000	-	.	gene_id "MSTRG.40419"; transcript_id "MSTRG.40419.222"; exon_number "3";
chr12	StringTie	exon	47785752	47785885	1000	-	.	gene_id "MSTRG.40419"; transcript_id "MSTRG.40419.222"; exon_number "4";
chr12	StringTie	exon	47786585	47786703	1000	-	.	gene_id "MSTRG.40419"; transcript_id "MSTRG.40419.222"; exon_number "5";
chr12	StringTie	exon	47787712	47787809	1000	-	.	gene_id "MSTRG.40419"; transcript_id "MSTRG.40419.222"; exon_number "6";
chr12	StringTie	exon	47788045	47788164	1000	-	.	gene_id "MSTRG.40419"; transcript_id "MSTRG.40419.222"; exon_number "7";
chr12	StringTie	exon	47789261	47789348	1000	-	.	gene_id "MSTRG.40419"; transcript_id "MSTRG.40419.222"; exon_number "8";
chr12	StringTie	exon	47789523	47789578	1000	-	.	gene_id "MSTRG.40419"; transcript_id "MSTRG.40419.222"; exon_number "9";
chr12	StringTie	exon	47789813	47789920	1000	-	.	gene_id "MSTRG.40419"; transcript_id "MSTRG.40419.222"; exon_number "10";
chr12	StringTie	exon	47791259	47791308	1000	-	.	gene_id "MSTRG.40419"; transcript_id "MSTRG.40419.222"; exon_number "11";
chr12	StringTie	exon	47791586	47791706	1000	-	.	gene_id "MSTRG.40419"; transcript_id "MSTRG.40419.222"; exon_number "12";
chr12	StringTie	exon	47791871	47792004	1000	-	.	gene_id "MSTRG.40419"; transcript_id "MSTRG.40419.222"; exon_number "13";
chr12	StringTie	exon	47792538	47792600	1000	-	.	gene_id "MSTRG.40419"; transcript_id "MSTRG.40419.222"; exon_number "14";
chr12	StringTie	exon	47793369	47793588	1000	-	.	gene_id "MSTRG.40419"; transcript_id "MSTRG.40419.222"; exon_number "15";
chr12	StringTie	exon	47794760	47794933	1000	-	.	gene_id "MSTRG.40419"; transcript_id "MSTRG.40419.222"; exon_number "16";
chr12	StringTie	exon	47795184	47795380	1000	-	.	gene_id "MSTRG.40419"; transcript_id "MSTRG.40419.222"; exon_number "17";
chr12	StringTie	exon	47795587	47795767	1000	-	.	gene_id "MSTRG.40419"; transcript_id "MSTRG.40419.222"; exon_number "18";
chr12	StringTie	exon	47795906	47796016	1000	-	.	gene_id "MSTRG.40419"; transcript_id "MSTRG.40419.222"; exon_number "19";
chr12	StringTie	exon	47796207	47796298	1000	-	.	gene_id "MSTRG.40419"; transcript_id "MSTRG.40419.222"; exon_number "20";
chr12	StringTie	exon	47797017	47797142	1000	-	.	gene_id "MSTRG.40419"; transcript_id "MSTRG.40419.222"; exon_number "21";
chr12	StringTie	exon	47797384	47797499	1000	-	.	gene_id "MSTRG.40419"; transcript_id "MSTRG.40419.222"; exon_number "22";
chr12	StringTie	exon	47798108	47798219	1000	-	.	gene_id "MSTRG.40419"; transcript_id "MSTRG.40419.222"; exon_number "23";
chr12	StringTie	exon	47798562	47798652	1000	-	.	gene_id "MSTRG.40419"; transcript_id "MSTRG.40419.222"; exon_number "24";
chr12	StringTie	exon	47798785	47798972	1000	-	.	gene_id "MSTRG.40419"; transcript_id "MSTRG.40419.222"; exon_number "25";
chr12	StringTie	exon	47814635	47814778	1000	-	.	gene_id "MSTRG.40419"; transcript_id "MSTRG.40419.222"; exon_number "26";
chr12	StringTie	transcript	47782722	47833132	1000	-	.	gene_id "MSTRG.40419"; transcript_id "MSTRG.40419.223";
chr12	StringTie	exon	47782722	47783886	1000	-	.	gene_id "MSTRG.40419"; transcript_id "MSTRG.40419.223"; exon_number "1";
chr12	StringTie	exon	47784079	47784217	1000	-	.	gene_id "MSTRG.40419"; transcript_id "MSTRG.40419.223"; exon_number "2";
chr12	StringTie	exon	47785387	47785471	1000	-	.	gene_id "MSTRG.40419"; transcript_id "MSTRG.40419.223"; exon_number "3";
chr12	StringTie	exon	47785752	47785885	1000	-	.	gene_id "MSTRG.40419"; transcript_id "MSTRG.40419.223"; exon_number "4";
chr12	StringTie	exon	47786585	47786698	1000	-	.	gene_id "MSTRG.40419"; transcript_id "MSTRG.40419.223"; exon_number "5";
chr12	StringTie	exon	47787712	47787809	1000	-	.	gene_id "MSTRG.40419"; transcript_id "MSTRG.40419.223"; exon_number "6";
chr12	StringTie	exon	47788045	47788164	1000	-	.	gene_id "MSTRG.40419"; transcript_id "MSTRG.40419.223"; exon_number "7";
chr12	StringTie	exon	47789261	47789348	1000	-	.	gene_id "MSTRG.40419"; transcript_id "MSTRG.40419.223"; exon_number "8";
chr12	StringTie	exon	47789523	47789578	1000	-	.	gene_id "MSTRG.40419"; transcript_id "MSTRG.40419.223"; exon_number "9";
chr12	StringTie	exon	47789813	47789920	1000	-	.	gene_id "MSTRG.40419"; transcript_id "MSTRG.40419.223"; exon_number "10";
chr12	StringTie	exon	47791259	47791308	1000	-	.	gene_id "MSTRG.40419"; transcript_id "MSTRG.40419.223"; exon_number "11";
chr12	StringTie	exon	47791586	47791706	1000	-	.	gene_id "MSTRG.40419"; transcript_id "MSTRG.40419.223"; exon_number "12";
chr12	StringTie	exon	47791871	47792004	1000	-	.	gene_id "MSTRG.40419"; transcript_id "MSTRG.40419.223"; exon_number "13";
chr12	StringTie	exon	47793369	47793588	1000	-	.	gene_id "MSTRG.40419"; transcript_id "MSTRG.40419.223"; exon_number "14";
chr12	StringTie	exon	47794760	47794933	1000	-	.	gene_id "MSTRG.40419"; transcript_id "MSTRG.40419.223"; exon_number "15";
chr12	StringTie	exon	47795184	47795380	1000	-	.	gene_id "MSTRG.40419"; transcript_id "MSTRG.40419.223"; exon_number "16";
chr12	StringTie	exon	47795587	47795767	1000	-	.	gene_id "MSTRG.40419"; transcript_id "MSTRG.40419.223"; exon_number "17";
chr12	StringTie	exon	47795906	47796016	1000	-	.	gene_id "MSTRG.40419"; transcript_id "MSTRG.40419.223"; exon_number "18";
chr12	StringTie	exon	47796207	47796298	1000	-	.	gene_id "MSTRG.40419"; transcript_id "MSTRG.40419.223"; exon_number "19";
chr12	StringTie	exon	47797017	47797142	1000	-	.	gene_id "MSTRG.40419"; transcript_id "MSTRG.40419.223"; exon_number "20";
chr12	StringTie	exon	47797384	47797499	1000	-	.	gene_id "MSTRG.40419"; transcript_id "MSTRG.40419.223"; exon_number "21";
chr12	StringTie	exon	47798108	47798219	1000	-	.	gene_id "MSTRG.40419"; transcript_id "MSTRG.40419.223"; exon_number "22";
chr12	StringTie	exon	47798562	47798652	1000	-	.	gene_id "MSTRG.40419"; transcript_id "MSTRG.40419.223"; exon_number "23";
chr12	StringTie	exon	47798785	47798972	1000	-	.	gene_id "MSTRG.40419"; transcript_id "MSTRG.40419.223"; exon_number "24";
chr12	StringTie	exon	47802224	47802274	1000	-	.	gene_id "MSTRG.40419"; transcript_id "MSTRG.40419.223"; exon_number "25";
chr12	StringTie	exon	47833046	47833132	1000	-	.	gene_id "MSTRG.40419"; transcript_id "MSTRG.40419.223"; exon_number "26";
chr12	StringTie	transcript	47782722	47806462	1000	-	.	gene_id "MSTRG.40419"; transcript_id "MSTRG.40419.224";
chr12	StringTie	exon	47782722	47783886	1000	-	.	gene_id "MSTRG.40419"; transcript_id "MSTRG.40419.224"; exon_number "1";
chr12	StringTie	exon	47784079	47784217	1000	-	.	gene_id "MSTRG.40419"; transcript_id "MSTRG.40419.224"; exon_number "2";
chr12	StringTie	exon	47785387	47785471	1000	-	.	gene_id "MSTRG.40419"; transcript_id "MSTRG.40419.224"; exon_number "3";
chr12	StringTie	exon	47785752	47785885	1000	-	.	gene_id "MSTRG.40419"; transcript_id "MSTRG.40419.224"; exon_number "4";
chr12	StringTie	exon	47786585	47786703	1000	-	.	gene_id "MSTRG.40419"; transcript_id "MSTRG.40419.224"; exon_number "5";
chr12	StringTie	exon	47787712	47787805	1000	-	.	gene_id "MSTRG.40419"; transcript_id "MSTRG.40419.224"; exon_number "6";
chr12	StringTie	exon	47788045	47788164	1000	-	.	gene_id "MSTRG.40419"; transcript_id "MSTRG.40419.224"; exon_number "7";
chr12	StringTie	exon	47789261	47789348	1000	-	.	gene_id "MSTRG.40419"; transcript_id "MSTRG.40419.224"; exon_number "8";
chr12	StringTie	exon	47789523	47789578	1000	-	.	gene_id "MSTRG.40419"; transcript_id "MSTRG.40419.224"; exon_number "9";
chr12	StringTie	exon	47789813	47789920	1000	-	.	gene_id "MSTRG.40419"; transcript_id "MSTRG.40419.224"; exon_number "10";
chr12	StringTie	exon	47791259	47791308	1000	-	.	gene_id "MSTRG.40419"; transcript_id "MSTRG.40419.224"; exon_number "11";
chr12	StringTie	exon	47791586	47791706	1000	-	.	gene_id "MSTRG.40419"; transcript_id "MSTRG.40419.224"; exon_number "12";
chr12	StringTie	exon	47791871	47792004	1000	-	.	gene_id "MSTRG.40419"; transcript_id "MSTRG.40419.224"; exon_number "13";
chr12	StringTie	exon	47792538	47792669	1000	-	.	gene_id "MSTRG.40419"; transcript_id "MSTRG.40419.224"; exon_number "14";
chr12	StringTie	exon	47793369	47793588	1000	-	.	gene_id "MSTRG.40419"; transcript_id "MSTRG.40419.224"; exon_number "15";
chr12	StringTie	exon	47794760	47794933	1000	-	.	gene_id "MSTRG.40419"; transcript_id "MSTRG.40419.224"; exon_number "16";
chr12	StringTie	exon	47795184	47795380	1000	-	.	gene_id "MSTRG.40419"; transcript_id "MSTRG.40419.224"; exon_number "17";
chr12	StringTie	exon	47795587	47795767	1000	-	.	gene_id "MSTRG.40419"; transcript_id "MSTRG.40419.224"; exon_number "18";
chr12	StringTie	exon	47796207	47796298	1000	-	.	gene_id "MSTRG.40419"; transcript_id "MSTRG.40419.224"; exon_number "19";
chr12	StringTie	exon	47797017	47797142	1000	-	.	gene_id "MSTRG.40419"; transcript_id "MSTRG.40419.224"; exon_number "20";
chr12	StringTie	exon	47797384	47797499	1000	-	.	gene_id "MSTRG.40419"; transcript_id "MSTRG.40419.224"; exon_number "21";
chr12	StringTie	exon	47798108	47798219	1000	-	.	gene_id "MSTRG.40419"; transcript_id "MSTRG.40419.224"; exon_number "22";
chr12	StringTie	exon	47798518	47798652	1000	-	.	gene_id "MSTRG.40419"; transcript_id "MSTRG.40419.224"; exon_number "23";
chr12	StringTie	exon	47798785	47798972	1000	-	.	gene_id "MSTRG.40419"; transcript_id "MSTRG.40419.224"; exon_number "24";
chr12	StringTie	exon	47802224	47802274	1000	-	.	gene_id "MSTRG.40419"; transcript_id "MSTRG.40419.224"; exon_number "25";
chr12	StringTie	exon	47806391	47806462	1000	-	.	gene_id "MSTRG.40419"; transcript_id "MSTRG.40419.224"; exon_number "26";
chr12	StringTie	transcript	47782722	47820579	1000	-	.	gene_id "MSTRG.40419"; transcript_id "MSTRG.40419.225";
chr12	StringTie	exon	47782722	47783886	1000	-	.	gene_id "MSTRG.40419"; transcript_id "MSTRG.40419.225"; exon_number "1";
chr12	StringTie	exon	47784079	47784217	1000	-	.	gene_id "MSTRG.40419"; transcript_id "MSTRG.40419.225"; exon_number "2";
chr12	StringTie	exon	47785387	47785471	1000	-	.	gene_id "MSTRG.40419"; transcript_id "MSTRG.40419.225"; exon_number "3";
chr12	StringTie	exon	47785752	47785885	1000	-	.	gene_id "MSTRG.40419"; transcript_id "MSTRG.40419.225"; exon_number "4";
chr12	StringTie	exon	47786585	47786703	1000	-	.	gene_id "MSTRG.40419"; transcript_id "MSTRG.40419.225"; exon_number "5";
chr12	StringTie	exon	47787712	47787809	1000	-	.	gene_id "MSTRG.40419"; transcript_id "MSTRG.40419.225"; exon_number "6";
chr12	StringTie	exon	47788045	47788164	1000	-	.	gene_id "MSTRG.40419"; transcript_id "MSTRG.40419.225"; exon_number "7";
chr12	StringTie	exon	47789261	47789348	1000	-	.	gene_id "MSTRG.40419"; transcript_id "MSTRG.40419.225"; exon_number "8";
chr12	StringTie	exon	47789523	47789578	1000	-	.	gene_id "MSTRG.40419"; transcript_id "MSTRG.40419.225"; exon_number "9";
chr12	StringTie	exon	47789813	47789920	1000	-	.	gene_id "MSTRG.40419"; transcript_id "MSTRG.40419.225"; exon_number "10";
chr12	StringTie	exon	47791259	47791308	1000	-	.	gene_id "MSTRG.40419"; transcript_id "MSTRG.40419.225"; exon_number "11";
chr12	StringTie	exon	47791586	47791706	1000	-	.	gene_id "MSTRG.40419"; transcript_id "MSTRG.40419.225"; exon_number "12";
chr12	StringTie	exon	47791871	47792004	1000	-	.	gene_id "MSTRG.40419"; transcript_id "MSTRG.40419.225"; exon_number "13";
chr12	StringTie	exon	47793369	47793588	1000	-	.	gene_id "MSTRG.40419"; transcript_id "MSTRG.40419.225"; exon_number "14";
chr12	StringTie	exon	47794760	47794933	1000	-	.	gene_id "MSTRG.40419"; transcript_id "MSTRG.40419.225"; exon_number "15";
chr12	StringTie	exon	47795184	47795380	1000	-	.	gene_id "MSTRG.40419"; transcript_id "MSTRG.40419.225"; exon_number "16";
chr12	StringTie	exon	47795587	47795767	1000	-	.	gene_id "MSTRG.40419"; transcript_id "MSTRG.40419.225"; exon_number "17";
chr12	StringTie	exon	47795906	47796016	1000	-	.	gene_id "MSTRG.40419"; transcript_id "MSTRG.40419.225"; exon_number "18";
chr12	StringTie	exon	47796207	47796298	1000	-	.	gene_id "MSTRG.40419"; transcript_id "MSTRG.40419.225"; exon_number "19";
chr12	StringTie	exon	47797017	47797142	1000	-	.	gene_id "MSTRG.40419"; transcript_id "MSTRG.40419.225"; exon_number "20";
chr12	StringTie	exon	47797384	47797499	1000	-	.	gene_id "MSTRG.40419"; transcript_id "MSTRG.40419.225"; exon_number "21";
chr12	StringTie	exon	47798108	47798219	1000	-	.	gene_id "MSTRG.40419"; transcript_id "MSTRG.40419.225"; exon_number "22";
chr12	StringTie	exon	47798562	47798652	1000	-	.	gene_id "MSTRG.40419"; transcript_id "MSTRG.40419.225"; exon_number "23";
chr12	StringTie	exon	47798785	47798972	1000	-	.	gene_id "MSTRG.40419"; transcript_id "MSTRG.40419.225"; exon_number "24";
chr12	StringTie	exon	47802224	47802274	1000	-	.	gene_id "MSTRG.40419"; transcript_id "MSTRG.40419.225"; exon_number "25";
chr12	StringTie	exon	47810935	47810994	1000	-	.	gene_id "MSTRG.40419"; transcript_id "MSTRG.40419.225"; exon_number "26";
chr12	StringTie	exon	47820554	47820579	1000	-	.	gene_id "MSTRG.40419"; transcript_id "MSTRG.40419.225"; exon_number "27";
chr12	StringTie	transcript	47782722	47806515	1000	-	.	gene_id "MSTRG.40419"; transcript_id "MSTRG.40419.226";
chr12	StringTie	exon	47782722	47783885	1000	-	.	gene_id "MSTRG.40419"; transcript_id "MSTRG.40419.226"; exon_number "1";
chr12	StringTie	exon	47784079	47784217	1000	-	.	gene_id "MSTRG.40419"; transcript_id "MSTRG.40419.226"; exon_number "2";
chr12	StringTie	exon	47785387	47785471	1000	-	.	gene_id "MSTRG.40419"; transcript_id "MSTRG.40419.226"; exon_number "3";
chr12	StringTie	exon	47785752	47785885	1000	-	.	gene_id "MSTRG.40419"; transcript_id "MSTRG.40419.226"; exon_number "4";
chr12	StringTie	exon	47786585	47786703	1000	-	.	gene_id "MSTRG.40419"; transcript_id "MSTRG.40419.226"; exon_number "5";
chr12	StringTie	exon	47787712	47787809	1000	-	.	gene_id "MSTRG.40419"; transcript_id "MSTRG.40419.226"; exon_number "6";
chr12	StringTie	exon	47788045	47788164	1000	-	.	gene_id "MSTRG.40419"; transcript_id "MSTRG.40419.226"; exon_number "7";
chr12	StringTie	exon	47789261	47789348	1000	-	.	gene_id "MSTRG.40419"; transcript_id "MSTRG.40419.226"; exon_number "8";
chr12	StringTie	exon	47789523	47789578	1000	-	.	gene_id "MSTRG.40419"; transcript_id "MSTRG.40419.226"; exon_number "9";
chr12	StringTie	exon	47789813	47789920	1000	-	.	gene_id "MSTRG.40419"; transcript_id "MSTRG.40419.226"; exon_number "10";
chr12	StringTie	exon	47791259	47791308	1000	-	.	gene_id "MSTRG.40419"; transcript_id "MSTRG.40419.226"; exon_number "11";
chr12	StringTie	exon	47791586	47791706	1000	-	.	gene_id "MSTRG.40419"; transcript_id "MSTRG.40419.226"; exon_number "12";
chr12	StringTie	exon	47791871	47792155	1000	-	.	gene_id "MSTRG.40419"; transcript_id "MSTRG.40419.226"; exon_number "13";
chr12	StringTie	exon	47792187	47792669	1000	-	.	gene_id "MSTRG.40419"; transcript_id "MSTRG.40419.226"; exon_number "14";
chr12	StringTie	exon	47793369	47793588	1000	-	.	gene_id "MSTRG.40419"; transcript_id "MSTRG.40419.226"; exon_number "15";
chr12	StringTie	exon	47794760	47794933	1000	-	.	gene_id "MSTRG.40419"; transcript_id "MSTRG.40419.226"; exon_number "16";
chr12	StringTie	exon	47795184	47795380	1000	-	.	gene_id "MSTRG.40419"; transcript_id "MSTRG.40419.226"; exon_number "17";
chr12	StringTie	exon	47795587	47795767	1000	-	.	gene_id "MSTRG.40419"; transcript_id "MSTRG.40419.226"; exon_number "18";
chr12	StringTie	exon	47795906	47796016	1000	-	.	gene_id "MSTRG.40419"; transcript_id "MSTRG.40419.226"; exon_number "19";
chr12	StringTie	exon	47796207	47796298	1000	-	.	gene_id "MSTRG.40419"; transcript_id "MSTRG.40419.226"; exon_number "20";
chr12	StringTie	exon	47797017	47797142	1000	-	.	gene_id "MSTRG.40419"; transcript_id "MSTRG.40419.226"; exon_number "21";
chr12	StringTie	exon	47797384	47797499	1000	-	.	gene_id "MSTRG.40419"; transcript_id "MSTRG.40419.226"; exon_number "22";
chr12	StringTie	exon	47798108	47798219	1000	-	.	gene_id "MSTRG.40419"; transcript_id "MSTRG.40419.226"; exon_number "23";
chr12	StringTie	exon	47798562	47798652	1000	-	.	gene_id "MSTRG.40419"; transcript_id "MSTRG.40419.226"; exon_number "24";
chr12	StringTie	exon	47798785	47798972	1000	-	.	gene_id "MSTRG.40419"; transcript_id "MSTRG.40419.226"; exon_number "25";
chr12	StringTie	exon	47802224	47802274	1000	-	.	gene_id "MSTRG.40419"; transcript_id "MSTRG.40419.226"; exon_number "26";
chr12	StringTie	exon	47806391	47806515	1000	-	.	gene_id "MSTRG.40419"; transcript_id "MSTRG.40419.226"; exon_number "27";
chr12	StringTie	transcript	47782722	47810952	1000	-	.	gene_id "MSTRG.40419"; transcript_id "MSTRG.40419.227";
chr12	StringTie	exon	47782722	47783886	1000	-	.	gene_id "MSTRG.40419"; transcript_id "MSTRG.40419.227"; exon_number "1";
chr12	StringTie	exon	47784079	47784217	1000	-	.	gene_id "MSTRG.40419"; transcript_id "MSTRG.40419.227"; exon_number "2";
chr12	StringTie	exon	47785387	47785471	1000	-	.	gene_id "MSTRG.40419"; transcript_id "MSTRG.40419.227"; exon_number "3";
chr12	StringTie	exon	47785752	47785885	1000	-	.	gene_id "MSTRG.40419"; transcript_id "MSTRG.40419.227"; exon_number "4";
chr12	StringTie	exon	47786585	47786703	1000	-	.	gene_id "MSTRG.40419"; transcript_id "MSTRG.40419.227"; exon_number "5";
chr12	StringTie	exon	47787712	47787809	1000	-	.	gene_id "MSTRG.40419"; transcript_id "MSTRG.40419.227"; exon_number "6";
chr12	StringTie	exon	47788045	47788164	1000	-	.	gene_id "MSTRG.40419"; transcript_id "MSTRG.40419.227"; exon_number "7";
chr12	StringTie	exon	47789261	47789348	1000	-	.	gene_id "MSTRG.40419"; transcript_id "MSTRG.40419.227"; exon_number "8";
chr12	StringTie	exon	47789523	47789578	1000	-	.	gene_id "MSTRG.40419"; transcript_id "MSTRG.40419.227"; exon_number "9";
chr12	StringTie	exon	47789813	47789920	1000	-	.	gene_id "MSTRG.40419"; transcript_id "MSTRG.40419.227"; exon_number "10";
chr12	StringTie	exon	47791259	47791308	1000	-	.	gene_id "MSTRG.40419"; transcript_id "MSTRG.40419.227"; exon_number "11";
chr12	StringTie	exon	47791586	47791706	1000	-	.	gene_id "MSTRG.40419"; transcript_id "MSTRG.40419.227"; exon_number "12";
chr12	StringTie	exon	47791871	47792004	1000	-	.	gene_id "MSTRG.40419"; transcript_id "MSTRG.40419.227"; exon_number "13";
chr12	StringTie	exon	47793369	47793588	1000	-	.	gene_id "MSTRG.40419"; transcript_id "MSTRG.40419.227"; exon_number "14";
chr12	StringTie	exon	47794760	47794933	1000	-	.	gene_id "MSTRG.40419"; transcript_id "MSTRG.40419.227"; exon_number "15";
chr12	StringTie	exon	47795184	47795380	1000	-	.	gene_id "MSTRG.40419"; transcript_id "MSTRG.40419.227"; exon_number "16";
chr12	StringTie	exon	47795587	47795767	1000	-	.	gene_id "MSTRG.40419"; transcript_id "MSTRG.40419.227"; exon_number "17";
chr12	StringTie	exon	47795906	47796016	1000	-	.	gene_id "MSTRG.40419"; transcript_id "MSTRG.40419.227"; exon_number "18";
chr12	StringTie	exon	47796207	47796298	1000	-	.	gene_id "MSTRG.40419"; transcript_id "MSTRG.40419.227"; exon_number "19";
chr12	StringTie	exon	47797017	47797142	1000	-	.	gene_id "MSTRG.40419"; transcript_id "MSTRG.40419.227"; exon_number "20";
chr12	StringTie	exon	47797384	47797499	1000	-	.	gene_id "MSTRG.40419"; transcript_id "MSTRG.40419.227"; exon_number "21";
chr12	StringTie	exon	47798108	47798219	1000	-	.	gene_id "MSTRG.40419"; transcript_id "MSTRG.40419.227"; exon_number "22";
chr12	StringTie	exon	47798562	47798652	1000	-	.	gene_id "MSTRG.40419"; transcript_id "MSTRG.40419.227"; exon_number "23";
chr12	StringTie	exon	47798785	47798972	1000	-	.	gene_id "MSTRG.40419"; transcript_id "MSTRG.40419.227"; exon_number "24";
chr12	StringTie	exon	47802224	47802274	1000	-	.	gene_id "MSTRG.40419"; transcript_id "MSTRG.40419.227"; exon_number "25";
chr12	StringTie	exon	47806391	47806521	1000	-	.	gene_id "MSTRG.40419"; transcript_id "MSTRG.40419.227"; exon_number "26";
chr12	StringTie	exon	47810935	47810952	1000	-	.	gene_id "MSTRG.40419"; transcript_id "MSTRG.40419.227"; exon_number "27";
chr12	StringTie	transcript	47782722	47819980	1000	-	.	gene_id "MSTRG.40419"; transcript_id "MSTRG.40419.228";
chr12	StringTie	exon	47782722	47783886	1000	-	.	gene_id "MSTRG.40419"; transcript_id "MSTRG.40419.228"; exon_number "1";
chr12	StringTie	exon	47784079	47784217	1000	-	.	gene_id "MSTRG.40419"; transcript_id "MSTRG.40419.228"; exon_number "2";
chr12	StringTie	exon	47785387	47785471	1000	-	.	gene_id "MSTRG.40419"; transcript_id "MSTRG.40419.228"; exon_number "3";
chr12	StringTie	exon	47785752	47785885	1000	-	.	gene_id "MSTRG.40419"; transcript_id "MSTRG.40419.228"; exon_number "4";
chr12	StringTie	exon	47786585	47786703	1000	-	.	gene_id "MSTRG.40419"; transcript_id "MSTRG.40419.228"; exon_number "5";
chr12	StringTie	exon	47787712	47787809	1000	-	.	gene_id "MSTRG.40419"; transcript_id "MSTRG.40419.228"; exon_number "6";
chr12	StringTie	exon	47788045	47788164	1000	-	.	gene_id "MSTRG.40419"; transcript_id "MSTRG.40419.228"; exon_number "7";
chr12	StringTie	exon	47789261	47789348	1000	-	.	gene_id "MSTRG.40419"; transcript_id "MSTRG.40419.228"; exon_number "8";
chr12	StringTie	exon	47789523	47789578	1000	-	.	gene_id "MSTRG.40419"; transcript_id "MSTRG.40419.228"; exon_number "9";
chr12	StringTie	exon	47789813	47789920	1000	-	.	gene_id "MSTRG.40419"; transcript_id "MSTRG.40419.228"; exon_number "10";
chr12	StringTie	exon	47791259	47791308	1000	-	.	gene_id "MSTRG.40419"; transcript_id "MSTRG.40419.228"; exon_number "11";
chr12	StringTie	exon	47791586	47791706	1000	-	.	gene_id "MSTRG.40419"; transcript_id "MSTRG.40419.228"; exon_number "12";
chr12	StringTie	exon	47791871	47792669	1000	-	.	gene_id "MSTRG.40419"; transcript_id "MSTRG.40419.228"; exon_number "13";
chr12	StringTie	exon	47793369	47793588	1000	-	.	gene_id "MSTRG.40419"; transcript_id "MSTRG.40419.228"; exon_number "14";
chr12	StringTie	exon	47794760	47794931	1000	-	.	gene_id "MSTRG.40419"; transcript_id "MSTRG.40419.228"; exon_number "15";
chr12	StringTie	exon	47795184	47795380	1000	-	.	gene_id "MSTRG.40419"; transcript_id "MSTRG.40419.228"; exon_number "16";
chr12	StringTie	exon	47795587	47795767	1000	-	.	gene_id "MSTRG.40419"; transcript_id "MSTRG.40419.228"; exon_number "17";
chr12	StringTie	exon	47795906	47796016	1000	-	.	gene_id "MSTRG.40419"; transcript_id "MSTRG.40419.228"; exon_number "18";
chr12	StringTie	exon	47796207	47796298	1000	-	.	gene_id "MSTRG.40419"; transcript_id "MSTRG.40419.228"; exon_number "19";
chr12	StringTie	exon	47797017	47797142	1000	-	.	gene_id "MSTRG.40419"; transcript_id "MSTRG.40419.228"; exon_number "20";
chr12	StringTie	exon	47797384	47797499	1000	-	.	gene_id "MSTRG.40419"; transcript_id "MSTRG.40419.228"; exon_number "21";
chr12	StringTie	exon	47798108	47798219	1000	-	.	gene_id "MSTRG.40419"; transcript_id "MSTRG.40419.228"; exon_number "22";
chr12	StringTie	exon	47798562	47798652	1000	-	.	gene_id "MSTRG.40419"; transcript_id "MSTRG.40419.228"; exon_number "23";
chr12	StringTie	exon	47798785	47798972	1000	-	.	gene_id "MSTRG.40419"; transcript_id "MSTRG.40419.228"; exon_number "24";
chr12	StringTie	exon	47802224	47802274	1000	-	.	gene_id "MSTRG.40419"; transcript_id "MSTRG.40419.228"; exon_number "25";
chr12	StringTie	exon	47819120	47819142	1000	-	.	gene_id "MSTRG.40419"; transcript_id "MSTRG.40419.228"; exon_number "26";
chr12	StringTie	exon	47819767	47819980	1000	-	.	gene_id "MSTRG.40419"; transcript_id "MSTRG.40419.228"; exon_number "27";
chr12	StringTie	transcript	47782722	47820816	1000	-	.	gene_id "MSTRG.40419"; transcript_id "MSTRG.40419.229";
chr12	StringTie	exon	47782722	47783886	1000	-	.	gene_id "MSTRG.40419"; transcript_id "MSTRG.40419.229"; exon_number "1";
chr12	StringTie	exon	47784079	47784217	1000	-	.	gene_id "MSTRG.40419"; transcript_id "MSTRG.40419.229"; exon_number "2";
chr12	StringTie	exon	47785387	47785471	1000	-	.	gene_id "MSTRG.40419"; transcript_id "MSTRG.40419.229"; exon_number "3";
chr12	StringTie	exon	47785752	47785885	1000	-	.	gene_id "MSTRG.40419"; transcript_id "MSTRG.40419.229"; exon_number "4";
chr12	StringTie	exon	47786585	47786703	1000	-	.	gene_id "MSTRG.40419"; transcript_id "MSTRG.40419.229"; exon_number "5";
chr12	StringTie	exon	47787712	47787809	1000	-	.	gene_id "MSTRG.40419"; transcript_id "MSTRG.40419.229"; exon_number "6";
chr12	StringTie	exon	47788045	47788164	1000	-	.	gene_id "MSTRG.40419"; transcript_id "MSTRG.40419.229"; exon_number "7";
chr12	StringTie	exon	47789261	47789348	1000	-	.	gene_id "MSTRG.40419"; transcript_id "MSTRG.40419.229"; exon_number "8";
chr12	StringTie	exon	47789523	47789578	1000	-	.	gene_id "MSTRG.40419"; transcript_id "MSTRG.40419.229"; exon_number "9";
chr12	StringTie	exon	47789813	47789920	1000	-	.	gene_id "MSTRG.40419"; transcript_id "MSTRG.40419.229"; exon_number "10";
chr12	StringTie	exon	47791259	47791308	1000	-	.	gene_id "MSTRG.40419"; transcript_id "MSTRG.40419.229"; exon_number "11";
chr12	StringTie	exon	47791586	47791706	1000	-	.	gene_id "MSTRG.40419"; transcript_id "MSTRG.40419.229"; exon_number "12";
chr12	StringTie	exon	47791871	47792004	1000	-	.	gene_id "MSTRG.40419"; transcript_id "MSTRG.40419.229"; exon_number "13";
chr12	StringTie	exon	47793369	47793588	1000	-	.	gene_id "MSTRG.40419"; transcript_id "MSTRG.40419.229"; exon_number "14";
chr12	StringTie	exon	47794760	47794933	1000	-	.	gene_id "MSTRG.40419"; transcript_id "MSTRG.40419.229"; exon_number "15";
chr12	StringTie	exon	47795184	47795380	1000	-	.	gene_id "MSTRG.40419"; transcript_id "MSTRG.40419.229"; exon_number "16";
chr12	StringTie	exon	47795587	47795767	1000	-	.	gene_id "MSTRG.40419"; transcript_id "MSTRG.40419.229"; exon_number "17";
chr12	StringTie	exon	47795906	47796016	1000	-	.	gene_id "MSTRG.40419"; transcript_id "MSTRG.40419.229"; exon_number "18";
chr12	StringTie	exon	47796207	47796298	1000	-	.	gene_id "MSTRG.40419"; transcript_id "MSTRG.40419.229"; exon_number "19";
chr12	StringTie	exon	47797017	47797142	1000	-	.	gene_id "MSTRG.40419"; transcript_id "MSTRG.40419.229"; exon_number "20";
chr12	StringTie	exon	47797384	47797499	1000	-	.	gene_id "MSTRG.40419"; transcript_id "MSTRG.40419.229"; exon_number "21";
chr12	StringTie	exon	47798108	47798219	1000	-	.	gene_id "MSTRG.40419"; transcript_id "MSTRG.40419.229"; exon_number "22";
chr12	StringTie	exon	47798562	47798652	1000	-	.	gene_id "MSTRG.40419"; transcript_id "MSTRG.40419.229"; exon_number "23";
chr12	StringTie	exon	47798785	47798972	1000	-	.	gene_id "MSTRG.40419"; transcript_id "MSTRG.40419.229"; exon_number "24";
chr12	StringTie	exon	47802224	47802274	1000	-	.	gene_id "MSTRG.40419"; transcript_id "MSTRG.40419.229"; exon_number "25";
chr12	StringTie	exon	47814635	47814794	1000	-	.	gene_id "MSTRG.40419"; transcript_id "MSTRG.40419.229"; exon_number "26";
chr12	StringTie	exon	47820794	47820816	1000	-	.	gene_id "MSTRG.40419"; transcript_id "MSTRG.40419.229"; exon_number "27";
chr12	StringTie	transcript	47782648	47828136	1000	-	.	gene_id "MSTRG.40419"; transcript_id "MSTRG.40419.23";
chr12	StringTie	exon	47782648	47783886	1000	-	.	gene_id "MSTRG.40419"; transcript_id "MSTRG.40419.23"; exon_number "1";
chr12	StringTie	exon	47784079	47784217	1000	-	.	gene_id "MSTRG.40419"; transcript_id "MSTRG.40419.23"; exon_number "2";
chr12	StringTie	exon	47785387	47785471	1000	-	.	gene_id "MSTRG.40419"; transcript_id "MSTRG.40419.23"; exon_number "3";
chr12	StringTie	exon	47785752	47785885	1000	-	.	gene_id "MSTRG.40419"; transcript_id "MSTRG.40419.23"; exon_number "4";
chr12	StringTie	exon	47786585	47786703	1000	-	.	gene_id "MSTRG.40419"; transcript_id "MSTRG.40419.23"; exon_number "5";
chr12	StringTie	exon	47787712	47787809	1000	-	.	gene_id "MSTRG.40419"; transcript_id "MSTRG.40419.23"; exon_number "6";
chr12	StringTie	exon	47788045	47788164	1000	-	.	gene_id "MSTRG.40419"; transcript_id "MSTRG.40419.23"; exon_number "7";
chr12	StringTie	exon	47789261	47789348	1000	-	.	gene_id "MSTRG.40419"; transcript_id "MSTRG.40419.23"; exon_number "8";
chr12	StringTie	exon	47789523	47789578	1000	-	.	gene_id "MSTRG.40419"; transcript_id "MSTRG.40419.23"; exon_number "9";
chr12	StringTie	exon	47789813	47789920	1000	-	.	gene_id "MSTRG.40419"; transcript_id "MSTRG.40419.23"; exon_number "10";
chr12	StringTie	exon	47791259	47791308	1000	-	.	gene_id "MSTRG.40419"; transcript_id "MSTRG.40419.23"; exon_number "11";
chr12	StringTie	exon	47791586	47791706	1000	-	.	gene_id "MSTRG.40419"; transcript_id "MSTRG.40419.23"; exon_number "12";
chr12	StringTie	exon	47791871	47792669	1000	-	.	gene_id "MSTRG.40419"; transcript_id "MSTRG.40419.23"; exon_number "13";
chr12	StringTie	exon	47793369	47793588	1000	-	.	gene_id "MSTRG.40419"; transcript_id "MSTRG.40419.23"; exon_number "14";
chr12	StringTie	exon	47794760	47794933	1000	-	.	gene_id "MSTRG.40419"; transcript_id "MSTRG.40419.23"; exon_number "15";
chr12	StringTie	exon	47795184	47795380	1000	-	.	gene_id "MSTRG.40419"; transcript_id "MSTRG.40419.23"; exon_number "16";
chr12	StringTie	exon	47795587	47795767	1000	-	.	gene_id "MSTRG.40419"; transcript_id "MSTRG.40419.23"; exon_number "17";
chr12	StringTie	exon	47795906	47796016	1000	-	.	gene_id "MSTRG.40419"; transcript_id "MSTRG.40419.23"; exon_number "18";
chr12	StringTie	exon	47796207	47796298	1000	-	.	gene_id "MSTRG.40419"; transcript_id "MSTRG.40419.23"; exon_number "19";
chr12	StringTie	exon	47797017	47797142	1000	-	.	gene_id "MSTRG.40419"; transcript_id "MSTRG.40419.23"; exon_number "20";
chr12	StringTie	exon	47797384	47797499	1000	-	.	gene_id "MSTRG.40419"; transcript_id "MSTRG.40419.23"; exon_number "21";
chr12	StringTie	exon	47798108	47798219	1000	-	.	gene_id "MSTRG.40419"; transcript_id "MSTRG.40419.23"; exon_number "22";
chr12	StringTie	exon	47798562	47798652	1000	-	.	gene_id "MSTRG.40419"; transcript_id "MSTRG.40419.23"; exon_number "23";
chr12	StringTie	exon	47798785	47798972	1000	-	.	gene_id "MSTRG.40419"; transcript_id "MSTRG.40419.23"; exon_number "24";
chr12	StringTie	exon	47802224	47802274	1000	-	.	gene_id "MSTRG.40419"; transcript_id "MSTRG.40419.23"; exon_number "25";
chr12	StringTie	exon	47819767	47819792	1000	-	.	gene_id "MSTRG.40419"; transcript_id "MSTRG.40419.23"; exon_number "26";
chr12	StringTie	exon	47828127	47828136	1000	-	.	gene_id "MSTRG.40419"; transcript_id "MSTRG.40419.23"; exon_number "27";
chr12	StringTie	transcript	47782722	47820617	1000	-	.	gene_id "MSTRG.40419"; transcript_id "MSTRG.40419.230";
chr12	StringTie	exon	47782722	47782837	1000	-	.	gene_id "MSTRG.40419"; transcript_id "MSTRG.40419.230"; exon_number "1";
chr12	StringTie	exon	47782867	47783886	1000	-	.	gene_id "MSTRG.40419"; transcript_id "MSTRG.40419.230"; exon_number "2";
chr12	StringTie	exon	47784079	47784217	1000	-	.	gene_id "MSTRG.40419"; transcript_id "MSTRG.40419.230"; exon_number "3";
chr12	StringTie	exon	47785387	47785471	1000	-	.	gene_id "MSTRG.40419"; transcript_id "MSTRG.40419.230"; exon_number "4";
chr12	StringTie	exon	47785752	47785885	1000	-	.	gene_id "MSTRG.40419"; transcript_id "MSTRG.40419.230"; exon_number "5";
chr12	StringTie	exon	47786585	47786703	1000	-	.	gene_id "MSTRG.40419"; transcript_id "MSTRG.40419.230"; exon_number "6";
chr12	StringTie	exon	47787712	47787809	1000	-	.	gene_id "MSTRG.40419"; transcript_id "MSTRG.40419.230"; exon_number "7";
chr12	StringTie	exon	47788045	47788164	1000	-	.	gene_id "MSTRG.40419"; transcript_id "MSTRG.40419.230"; exon_number "8";
chr12	StringTie	exon	47789261	47789348	1000	-	.	gene_id "MSTRG.40419"; transcript_id "MSTRG.40419.230"; exon_number "9";
chr12	StringTie	exon	47789523	47789578	1000	-	.	gene_id "MSTRG.40419"; transcript_id "MSTRG.40419.230"; exon_number "10";
chr12	StringTie	exon	47789813	47789920	1000	-	.	gene_id "MSTRG.40419"; transcript_id "MSTRG.40419.230"; exon_number "11";
chr12	StringTie	exon	47791259	47791308	1000	-	.	gene_id "MSTRG.40419"; transcript_id "MSTRG.40419.230"; exon_number "12";
chr12	StringTie	exon	47791586	47791706	1000	-	.	gene_id "MSTRG.40419"; transcript_id "MSTRG.40419.230"; exon_number "13";
chr12	StringTie	exon	47791871	47792004	1000	-	.	gene_id "MSTRG.40419"; transcript_id "MSTRG.40419.230"; exon_number "14";
chr12	StringTie	exon	47793369	47793588	1000	-	.	gene_id "MSTRG.40419"; transcript_id "MSTRG.40419.230"; exon_number "15";
chr12	StringTie	exon	47794760	47794933	1000	-	.	gene_id "MSTRG.40419"; transcript_id "MSTRG.40419.230"; exon_number "16";
chr12	StringTie	exon	47795184	47795380	1000	-	.	gene_id "MSTRG.40419"; transcript_id "MSTRG.40419.230"; exon_number "17";
chr12	StringTie	exon	47795587	47795767	1000	-	.	gene_id "MSTRG.40419"; transcript_id "MSTRG.40419.230"; exon_number "18";
chr12	StringTie	exon	47795906	47796016	1000	-	.	gene_id "MSTRG.40419"; transcript_id "MSTRG.40419.230"; exon_number "19";
chr12	StringTie	exon	47796207	47796298	1000	-	.	gene_id "MSTRG.40419"; transcript_id "MSTRG.40419.230"; exon_number "20";
chr12	StringTie	exon	47797017	47797142	1000	-	.	gene_id "MSTRG.40419"; transcript_id "MSTRG.40419.230"; exon_number "21";
chr12	StringTie	exon	47797384	47797499	1000	-	.	gene_id "MSTRG.40419"; transcript_id "MSTRG.40419.230"; exon_number "22";
chr12	StringTie	exon	47798108	47798219	1000	-	.	gene_id "MSTRG.40419"; transcript_id "MSTRG.40419.230"; exon_number "23";
chr12	StringTie	exon	47798562	47798652	1000	-	.	gene_id "MSTRG.40419"; transcript_id "MSTRG.40419.230"; exon_number "24";
chr12	StringTie	exon	47798785	47798972	1000	-	.	gene_id "MSTRG.40419"; transcript_id "MSTRG.40419.230"; exon_number "25";
chr12	StringTie	exon	47802224	47802274	1000	-	.	gene_id "MSTRG.40419"; transcript_id "MSTRG.40419.230"; exon_number "26";
chr12	StringTie	exon	47803867	47804094	1000	-	.	gene_id "MSTRG.40419"; transcript_id "MSTRG.40419.230"; exon_number "27";
chr12	StringTie	exon	47820554	47820617	1000	-	.	gene_id "MSTRG.40419"; transcript_id "MSTRG.40419.230"; exon_number "28";
chr12	StringTie	transcript	47782740	47814661	1000	-	.	gene_id "MSTRG.40419"; transcript_id "MSTRG.40419.236";
chr12	StringTie	exon	47782740	47783886	1000	-	.	gene_id "MSTRG.40419"; transcript_id "MSTRG.40419.236"; exon_number "1";
chr12	StringTie	exon	47784079	47784217	1000	-	.	gene_id "MSTRG.40419"; transcript_id "MSTRG.40419.236"; exon_number "2";
chr12	StringTie	exon	47785387	47785471	1000	-	.	gene_id "MSTRG.40419"; transcript_id "MSTRG.40419.236"; exon_number "3";
chr12	StringTie	exon	47785752	47785885	1000	-	.	gene_id "MSTRG.40419"; transcript_id "MSTRG.40419.236"; exon_number "4";
chr12	StringTie	exon	47786585	47786703	1000	-	.	gene_id "MSTRG.40419"; transcript_id "MSTRG.40419.236"; exon_number "5";
chr12	StringTie	exon	47787712	47787809	1000	-	.	gene_id "MSTRG.40419"; transcript_id "MSTRG.40419.236"; exon_number "6";
chr12	StringTie	exon	47788045	47788164	1000	-	.	gene_id "MSTRG.40419"; transcript_id "MSTRG.40419.236"; exon_number "7";
chr12	StringTie	exon	47789261	47789348	1000	-	.	gene_id "MSTRG.40419"; transcript_id "MSTRG.40419.236"; exon_number "8";
chr12	StringTie	exon	47789523	47789578	1000	-	.	gene_id "MSTRG.40419"; transcript_id "MSTRG.40419.236"; exon_number "9";
chr12	StringTie	exon	47789813	47789920	1000	-	.	gene_id "MSTRG.40419"; transcript_id "MSTRG.40419.236"; exon_number "10";
chr12	StringTie	exon	47791259	47791308	1000	-	.	gene_id "MSTRG.40419"; transcript_id "MSTRG.40419.236"; exon_number "11";
chr12	StringTie	exon	47791586	47791706	1000	-	.	gene_id "MSTRG.40419"; transcript_id "MSTRG.40419.236"; exon_number "12";
chr12	StringTie	exon	47791871	47792004	1000	-	.	gene_id "MSTRG.40419"; transcript_id "MSTRG.40419.236"; exon_number "13";
chr12	StringTie	exon	47792457	47792669	1000	-	.	gene_id "MSTRG.40419"; transcript_id "MSTRG.40419.236"; exon_number "14";
chr12	StringTie	exon	47793369	47793588	1000	-	.	gene_id "MSTRG.40419"; transcript_id "MSTRG.40419.236"; exon_number "15";
chr12	StringTie	exon	47794760	47794933	1000	-	.	gene_id "MSTRG.40419"; transcript_id "MSTRG.40419.236"; exon_number "16";
chr12	StringTie	exon	47795184	47795380	1000	-	.	gene_id "MSTRG.40419"; transcript_id "MSTRG.40419.236"; exon_number "17";
chr12	StringTie	exon	47795587	47795767	1000	-	.	gene_id "MSTRG.40419"; transcript_id "MSTRG.40419.236"; exon_number "18";
chr12	StringTie	exon	47795906	47796016	1000	-	.	gene_id "MSTRG.40419"; transcript_id "MSTRG.40419.236"; exon_number "19";
chr12	StringTie	exon	47796207	47796298	1000	-	.	gene_id "MSTRG.40419"; transcript_id "MSTRG.40419.236"; exon_number "20";
chr12	StringTie	exon	47797017	47797142	1000	-	.	gene_id "MSTRG.40419"; transcript_id "MSTRG.40419.236"; exon_number "21";
chr12	StringTie	exon	47797384	47797499	1000	-	.	gene_id "MSTRG.40419"; transcript_id "MSTRG.40419.236"; exon_number "22";
chr12	StringTie	exon	47798108	47798219	1000	-	.	gene_id "MSTRG.40419"; transcript_id "MSTRG.40419.236"; exon_number "23";
chr12	StringTie	exon	47798562	47798652	1000	-	.	gene_id "MSTRG.40419"; transcript_id "MSTRG.40419.236"; exon_number "24";
chr12	StringTie	exon	47798785	47798972	1000	-	.	gene_id "MSTRG.40419"; transcript_id "MSTRG.40419.236"; exon_number "25";
chr12	StringTie	exon	47802224	47802274	1000	-	.	gene_id "MSTRG.40419"; transcript_id "MSTRG.40419.236"; exon_number "26";
chr12	StringTie	exon	47814635	47814661	1000	-	.	gene_id "MSTRG.40419"; transcript_id "MSTRG.40419.236"; exon_number "27";
chr12	StringTie	transcript	47783516	47820297	1000	-	.	gene_id "MSTRG.40419"; transcript_id "MSTRG.40419.237";
chr12	StringTie	exon	47783516	47783886	1000	-	.	gene_id "MSTRG.40419"; transcript_id "MSTRG.40419.237"; exon_number "1";
chr12	StringTie	exon	47784079	47784217	1000	-	.	gene_id "MSTRG.40419"; transcript_id "MSTRG.40419.237"; exon_number "2";
chr12	StringTie	exon	47785387	47785471	1000	-	.	gene_id "MSTRG.40419"; transcript_id "MSTRG.40419.237"; exon_number "3";
chr12	StringTie	exon	47785752	47785885	1000	-	.	gene_id "MSTRG.40419"; transcript_id "MSTRG.40419.237"; exon_number "4";
chr12	StringTie	exon	47786585	47786703	1000	-	.	gene_id "MSTRG.40419"; transcript_id "MSTRG.40419.237"; exon_number "5";
chr12	StringTie	exon	47787712	47787809	1000	-	.	gene_id "MSTRG.40419"; transcript_id "MSTRG.40419.237"; exon_number "6";
chr12	StringTie	exon	47788045	47788164	1000	-	.	gene_id "MSTRG.40419"; transcript_id "MSTRG.40419.237"; exon_number "7";
chr12	StringTie	exon	47789813	47789920	1000	-	.	gene_id "MSTRG.40419"; transcript_id "MSTRG.40419.237"; exon_number "8";
chr12	StringTie	exon	47791259	47791308	1000	-	.	gene_id "MSTRG.40419"; transcript_id "MSTRG.40419.237"; exon_number "9";
chr12	StringTie	exon	47791586	47791706	1000	-	.	gene_id "MSTRG.40419"; transcript_id "MSTRG.40419.237"; exon_number "10";
chr12	StringTie	exon	47791871	47792004	1000	-	.	gene_id "MSTRG.40419"; transcript_id "MSTRG.40419.237"; exon_number "11";
chr12	StringTie	exon	47793369	47793588	1000	-	.	gene_id "MSTRG.40419"; transcript_id "MSTRG.40419.237"; exon_number "12";
chr12	StringTie	exon	47794760	47794933	1000	-	.	gene_id "MSTRG.40419"; transcript_id "MSTRG.40419.237"; exon_number "13";
chr12	StringTie	exon	47795184	47795380	1000	-	.	gene_id "MSTRG.40419"; transcript_id "MSTRG.40419.237"; exon_number "14";
chr12	StringTie	exon	47795587	47795767	1000	-	.	gene_id "MSTRG.40419"; transcript_id "MSTRG.40419.237"; exon_number "15";
chr12	StringTie	exon	47795906	47796016	1000	-	.	gene_id "MSTRG.40419"; transcript_id "MSTRG.40419.237"; exon_number "16";
chr12	StringTie	exon	47796207	47796298	1000	-	.	gene_id "MSTRG.40419"; transcript_id "MSTRG.40419.237"; exon_number "17";
chr12	StringTie	exon	47797017	47797142	1000	-	.	gene_id "MSTRG.40419"; transcript_id "MSTRG.40419.237"; exon_number "18";
chr12	StringTie	exon	47797384	47797499	1000	-	.	gene_id "MSTRG.40419"; transcript_id "MSTRG.40419.237"; exon_number "19";
chr12	StringTie	exon	47798108	47798219	1000	-	.	gene_id "MSTRG.40419"; transcript_id "MSTRG.40419.237"; exon_number "20";
chr12	StringTie	exon	47798562	47798652	1000	-	.	gene_id "MSTRG.40419"; transcript_id "MSTRG.40419.237"; exon_number "21";
chr12	StringTie	exon	47798785	47798972	1000	-	.	gene_id "MSTRG.40419"; transcript_id "MSTRG.40419.237"; exon_number "22";
chr12	StringTie	exon	47802224	47802274	1000	-	.	gene_id "MSTRG.40419"; transcript_id "MSTRG.40419.237"; exon_number "23";
chr12	StringTie	exon	47806391	47806521	1000	-	.	gene_id "MSTRG.40419"; transcript_id "MSTRG.40419.237"; exon_number "24";
chr12	StringTie	exon	47819767	47820297	1000	-	.	gene_id "MSTRG.40419"; transcript_id "MSTRG.40419.237"; exon_number "25";
chr12	StringTie	transcript	47782648	47820124	1000	-	.	gene_id "MSTRG.40419"; transcript_id "MSTRG.40419.24";
chr12	StringTie	exon	47782648	47783886	1000	-	.	gene_id "MSTRG.40419"; transcript_id "MSTRG.40419.24"; exon_number "1";
chr12	StringTie	exon	47784079	47784217	1000	-	.	gene_id "MSTRG.40419"; transcript_id "MSTRG.40419.24"; exon_number "2";
chr12	StringTie	exon	47785387	47785471	1000	-	.	gene_id "MSTRG.40419"; transcript_id "MSTRG.40419.24"; exon_number "3";
chr12	StringTie	exon	47785752	47785885	1000	-	.	gene_id "MSTRG.40419"; transcript_id "MSTRG.40419.24"; exon_number "4";
chr12	StringTie	exon	47786585	47786703	1000	-	.	gene_id "MSTRG.40419"; transcript_id "MSTRG.40419.24"; exon_number "5";
chr12	StringTie	exon	47787712	47787809	1000	-	.	gene_id "MSTRG.40419"; transcript_id "MSTRG.40419.24"; exon_number "6";
chr12	StringTie	exon	47788045	47788164	1000	-	.	gene_id "MSTRG.40419"; transcript_id "MSTRG.40419.24"; exon_number "7";
chr12	StringTie	exon	47789261	47789348	1000	-	.	gene_id "MSTRG.40419"; transcript_id "MSTRG.40419.24"; exon_number "8";
chr12	StringTie	exon	47789523	47789578	1000	-	.	gene_id "MSTRG.40419"; transcript_id "MSTRG.40419.24"; exon_number "9";
chr12	StringTie	exon	47789813	47789920	1000	-	.	gene_id "MSTRG.40419"; transcript_id "MSTRG.40419.24"; exon_number "10";
chr12	StringTie	exon	47791259	47791308	1000	-	.	gene_id "MSTRG.40419"; transcript_id "MSTRG.40419.24"; exon_number "11";
chr12	StringTie	exon	47791586	47791706	1000	-	.	gene_id "MSTRG.40419"; transcript_id "MSTRG.40419.24"; exon_number "12";
chr12	StringTie	exon	47791871	47792669	1000	-	.	gene_id "MSTRG.40419"; transcript_id "MSTRG.40419.24"; exon_number "13";
chr12	StringTie	exon	47793369	47793588	1000	-	.	gene_id "MSTRG.40419"; transcript_id "MSTRG.40419.24"; exon_number "14";
chr12	StringTie	exon	47794760	47794933	1000	-	.	gene_id "MSTRG.40419"; transcript_id "MSTRG.40419.24"; exon_number "15";
chr12	StringTie	exon	47795184	47795380	1000	-	.	gene_id "MSTRG.40419"; transcript_id "MSTRG.40419.24"; exon_number "16";
chr12	StringTie	exon	47795587	47795767	1000	-	.	gene_id "MSTRG.40419"; transcript_id "MSTRG.40419.24"; exon_number "17";
chr12	StringTie	exon	47795906	47796016	1000	-	.	gene_id "MSTRG.40419"; transcript_id "MSTRG.40419.24"; exon_number "18";
chr12	StringTie	exon	47796207	47796298	1000	-	.	gene_id "MSTRG.40419"; transcript_id "MSTRG.40419.24"; exon_number "19";
chr12	StringTie	exon	47797017	47797142	1000	-	.	gene_id "MSTRG.40419"; transcript_id "MSTRG.40419.24"; exon_number "20";
chr12	StringTie	exon	47797384	47797427	1000	-	.	gene_id "MSTRG.40419"; transcript_id "MSTRG.40419.24"; exon_number "21";
chr12	StringTie	exon	47798108	47798219	1000	-	.	gene_id "MSTRG.40419"; transcript_id "MSTRG.40419.24"; exon_number "22";
chr12	StringTie	exon	47798562	47798652	1000	-	.	gene_id "MSTRG.40419"; transcript_id "MSTRG.40419.24"; exon_number "23";
chr12	StringTie	exon	47798785	47798972	1000	-	.	gene_id "MSTRG.40419"; transcript_id "MSTRG.40419.24"; exon_number "24";
chr12	StringTie	exon	47819767	47820124	1000	-	.	gene_id "MSTRG.40419"; transcript_id "MSTRG.40419.24"; exon_number "25";
chr12	StringTie	transcript	47782648	47820087	1000	-	.	gene_id "MSTRG.40419"; transcript_id "MSTRG.40419.25";
chr12	StringTie	exon	47782648	47783886	1000	-	.	gene_id "MSTRG.40419"; transcript_id "MSTRG.40419.25"; exon_number "1";
chr12	StringTie	exon	47784079	47785471	1000	-	.	gene_id "MSTRG.40419"; transcript_id "MSTRG.40419.25"; exon_number "2";
chr12	StringTie	exon	47785752	47785885	1000	-	.	gene_id "MSTRG.40419"; transcript_id "MSTRG.40419.25"; exon_number "3";
chr12	StringTie	exon	47786585	47786703	1000	-	.	gene_id "MSTRG.40419"; transcript_id "MSTRG.40419.25"; exon_number "4";
chr12	StringTie	exon	47787712	47787809	1000	-	.	gene_id "MSTRG.40419"; transcript_id "MSTRG.40419.25"; exon_number "5";
chr12	StringTie	exon	47788045	47788164	1000	-	.	gene_id "MSTRG.40419"; transcript_id "MSTRG.40419.25"; exon_number "6";
chr12	StringTie	exon	47789261	47789348	1000	-	.	gene_id "MSTRG.40419"; transcript_id "MSTRG.40419.25"; exon_number "7";
chr12	StringTie	exon	47789523	47789578	1000	-	.	gene_id "MSTRG.40419"; transcript_id "MSTRG.40419.25"; exon_number "8";
chr12	StringTie	exon	47789813	47789920	1000	-	.	gene_id "MSTRG.40419"; transcript_id "MSTRG.40419.25"; exon_number "9";
chr12	StringTie	exon	47791259	47791308	1000	-	.	gene_id "MSTRG.40419"; transcript_id "MSTRG.40419.25"; exon_number "10";
chr12	StringTie	exon	47791586	47791706	1000	-	.	gene_id "MSTRG.40419"; transcript_id "MSTRG.40419.25"; exon_number "11";
chr12	StringTie	exon	47791871	47792004	1000	-	.	gene_id "MSTRG.40419"; transcript_id "MSTRG.40419.25"; exon_number "12";
chr12	StringTie	exon	47793369	47793588	1000	-	.	gene_id "MSTRG.40419"; transcript_id "MSTRG.40419.25"; exon_number "13";
chr12	StringTie	exon	47794760	47794933	1000	-	.	gene_id "MSTRG.40419"; transcript_id "MSTRG.40419.25"; exon_number "14";
chr12	StringTie	exon	47795184	47795380	1000	-	.	gene_id "MSTRG.40419"; transcript_id "MSTRG.40419.25"; exon_number "15";
chr12	StringTie	exon	47795587	47795767	1000	-	.	gene_id "MSTRG.40419"; transcript_id "MSTRG.40419.25"; exon_number "16";
chr12	StringTie	exon	47795906	47796016	1000	-	.	gene_id "MSTRG.40419"; transcript_id "MSTRG.40419.25"; exon_number "17";
chr12	StringTie	exon	47796207	47796298	1000	-	.	gene_id "MSTRG.40419"; transcript_id "MSTRG.40419.25"; exon_number "18";
chr12	StringTie	exon	47797017	47797142	1000	-	.	gene_id "MSTRG.40419"; transcript_id "MSTRG.40419.25"; exon_number "19";
chr12	StringTie	exon	47797384	47797427	1000	-	.	gene_id "MSTRG.40419"; transcript_id "MSTRG.40419.25"; exon_number "20";
chr12	StringTie	exon	47798108	47798219	1000	-	.	gene_id "MSTRG.40419"; transcript_id "MSTRG.40419.25"; exon_number "21";
chr12	StringTie	exon	47798562	47798652	1000	-	.	gene_id "MSTRG.40419"; transcript_id "MSTRG.40419.25"; exon_number "22";
chr12	StringTie	exon	47798785	47798972	1000	-	.	gene_id "MSTRG.40419"; transcript_id "MSTRG.40419.25"; exon_number "23";
chr12	StringTie	exon	47819767	47820087	1000	-	.	gene_id "MSTRG.40419"; transcript_id "MSTRG.40419.25"; exon_number "24";
chr12	StringTie	transcript	47782648	47820107	1000	-	.	gene_id "MSTRG.40419"; transcript_id "MSTRG.40419.26";
chr12	StringTie	exon	47782648	47783886	1000	-	.	gene_id "MSTRG.40419"; transcript_id "MSTRG.40419.26"; exon_number "1";
chr12	StringTie	exon	47784079	47784217	1000	-	.	gene_id "MSTRG.40419"; transcript_id "MSTRG.40419.26"; exon_number "2";
chr12	StringTie	exon	47785387	47785471	1000	-	.	gene_id "MSTRG.40419"; transcript_id "MSTRG.40419.26"; exon_number "3";
chr12	StringTie	exon	47785752	47785885	1000	-	.	gene_id "MSTRG.40419"; transcript_id "MSTRG.40419.26"; exon_number "4";
chr12	StringTie	exon	47786585	47786703	1000	-	.	gene_id "MSTRG.40419"; transcript_id "MSTRG.40419.26"; exon_number "5";
chr12	StringTie	exon	47787712	47787809	1000	-	.	gene_id "MSTRG.40419"; transcript_id "MSTRG.40419.26"; exon_number "6";
chr12	StringTie	exon	47788045	47788164	1000	-	.	gene_id "MSTRG.40419"; transcript_id "MSTRG.40419.26"; exon_number "7";
chr12	StringTie	exon	47789261	47789348	1000	-	.	gene_id "MSTRG.40419"; transcript_id "MSTRG.40419.26"; exon_number "8";
chr12	StringTie	exon	47789523	47789578	1000	-	.	gene_id "MSTRG.40419"; transcript_id "MSTRG.40419.26"; exon_number "9";
chr12	StringTie	exon	47789813	47789920	1000	-	.	gene_id "MSTRG.40419"; transcript_id "MSTRG.40419.26"; exon_number "10";
chr12	StringTie	exon	47791259	47791308	1000	-	.	gene_id "MSTRG.40419"; transcript_id "MSTRG.40419.26"; exon_number "11";
chr12	StringTie	exon	47791586	47791706	1000	-	.	gene_id "MSTRG.40419"; transcript_id "MSTRG.40419.26"; exon_number "12";
chr12	StringTie	exon	47791871	47792155	1000	-	.	gene_id "MSTRG.40419"; transcript_id "MSTRG.40419.26"; exon_number "13";
chr12	StringTie	exon	47792187	47792669	1000	-	.	gene_id "MSTRG.40419"; transcript_id "MSTRG.40419.26"; exon_number "14";
chr12	StringTie	exon	47793369	47793588	1000	-	.	gene_id "MSTRG.40419"; transcript_id "MSTRG.40419.26"; exon_number "15";
chr12	StringTie	exon	47794760	47794933	1000	-	.	gene_id "MSTRG.40419"; transcript_id "MSTRG.40419.26"; exon_number "16";
chr12	StringTie	exon	47795184	47795380	1000	-	.	gene_id "MSTRG.40419"; transcript_id "MSTRG.40419.26"; exon_number "17";
chr12	StringTie	exon	47795587	47795767	1000	-	.	gene_id "MSTRG.40419"; transcript_id "MSTRG.40419.26"; exon_number "18";
chr12	StringTie	exon	47795906	47796016	1000	-	.	gene_id "MSTRG.40419"; transcript_id "MSTRG.40419.26"; exon_number "19";
chr12	StringTie	exon	47796207	47796298	1000	-	.	gene_id "MSTRG.40419"; transcript_id "MSTRG.40419.26"; exon_number "20";
chr12	StringTie	exon	47797017	47797142	1000	-	.	gene_id "MSTRG.40419"; transcript_id "MSTRG.40419.26"; exon_number "21";
chr12	StringTie	exon	47797384	47797499	1000	-	.	gene_id "MSTRG.40419"; transcript_id "MSTRG.40419.26"; exon_number "22";
chr12	StringTie	exon	47798108	47798219	1000	-	.	gene_id "MSTRG.40419"; transcript_id "MSTRG.40419.26"; exon_number "23";
chr12	StringTie	exon	47798518	47798652	1000	-	.	gene_id "MSTRG.40419"; transcript_id "MSTRG.40419.26"; exon_number "24";
chr12	StringTie	exon	47798785	47798972	1000	-	.	gene_id "MSTRG.40419"; transcript_id "MSTRG.40419.26"; exon_number "25";
chr12	StringTie	exon	47802224	47802274	1000	-	.	gene_id "MSTRG.40419"; transcript_id "MSTRG.40419.26"; exon_number "26";
chr12	StringTie	exon	47819767	47820107	1000	-	.	gene_id "MSTRG.40419"; transcript_id "MSTRG.40419.26"; exon_number "27";
chr12	StringTie	transcript	47782648	47820573	1000	-	.	gene_id "MSTRG.40419"; transcript_id "MSTRG.40419.27";
chr12	StringTie	exon	47782648	47783886	1000	-	.	gene_id "MSTRG.40419"; transcript_id "MSTRG.40419.27"; exon_number "1";
chr12	StringTie	exon	47784079	47784217	1000	-	.	gene_id "MSTRG.40419"; transcript_id "MSTRG.40419.27"; exon_number "2";
chr12	StringTie	exon	47785387	47785471	1000	-	.	gene_id "MSTRG.40419"; transcript_id "MSTRG.40419.27"; exon_number "3";
chr12	StringTie	exon	47785752	47785885	1000	-	.	gene_id "MSTRG.40419"; transcript_id "MSTRG.40419.27"; exon_number "4";
chr12	StringTie	exon	47786585	47786703	1000	-	.	gene_id "MSTRG.40419"; transcript_id "MSTRG.40419.27"; exon_number "5";
chr12	StringTie	exon	47787712	47787809	1000	-	.	gene_id "MSTRG.40419"; transcript_id "MSTRG.40419.27"; exon_number "6";
chr12	StringTie	exon	47788045	47788164	1000	-	.	gene_id "MSTRG.40419"; transcript_id "MSTRG.40419.27"; exon_number "7";
chr12	StringTie	exon	47789261	47789348	1000	-	.	gene_id "MSTRG.40419"; transcript_id "MSTRG.40419.27"; exon_number "8";
chr12	StringTie	exon	47789523	47789578	1000	-	.	gene_id "MSTRG.40419"; transcript_id "MSTRG.40419.27"; exon_number "9";
chr12	StringTie	exon	47789813	47789920	1000	-	.	gene_id "MSTRG.40419"; transcript_id "MSTRG.40419.27"; exon_number "10";
chr12	StringTie	exon	47791259	47791308	1000	-	.	gene_id "MSTRG.40419"; transcript_id "MSTRG.40419.27"; exon_number "11";
chr12	StringTie	exon	47791586	47791706	1000	-	.	gene_id "MSTRG.40419"; transcript_id "MSTRG.40419.27"; exon_number "12";
chr12	StringTie	exon	47791871	47792669	1000	-	.	gene_id "MSTRG.40419"; transcript_id "MSTRG.40419.27"; exon_number "13";
chr12	StringTie	exon	47793369	47793588	1000	-	.	gene_id "MSTRG.40419"; transcript_id "MSTRG.40419.27"; exon_number "14";
chr12	StringTie	exon	47794760	47794933	1000	-	.	gene_id "MSTRG.40419"; transcript_id "MSTRG.40419.27"; exon_number "15";
chr12	StringTie	exon	47795184	47795380	1000	-	.	gene_id "MSTRG.40419"; transcript_id "MSTRG.40419.27"; exon_number "16";
chr12	StringTie	exon	47795587	47795767	1000	-	.	gene_id "MSTRG.40419"; transcript_id "MSTRG.40419.27"; exon_number "17";
chr12	StringTie	exon	47795906	47796016	1000	-	.	gene_id "MSTRG.40419"; transcript_id "MSTRG.40419.27"; exon_number "18";
chr12	StringTie	exon	47796207	47796298	1000	-	.	gene_id "MSTRG.40419"; transcript_id "MSTRG.40419.27"; exon_number "19";
chr12	StringTie	exon	47797017	47797142	1000	-	.	gene_id "MSTRG.40419"; transcript_id "MSTRG.40419.27"; exon_number "20";
chr12	StringTie	exon	47797384	47797499	1000	-	.	gene_id "MSTRG.40419"; transcript_id "MSTRG.40419.27"; exon_number "21";
chr12	StringTie	exon	47798108	47798219	1000	-	.	gene_id "MSTRG.40419"; transcript_id "MSTRG.40419.27"; exon_number "22";
chr12	StringTie	exon	47798562	47798652	1000	-	.	gene_id "MSTRG.40419"; transcript_id "MSTRG.40419.27"; exon_number "23";
chr12	StringTie	exon	47798785	47798972	1000	-	.	gene_id "MSTRG.40419"; transcript_id "MSTRG.40419.27"; exon_number "24";
chr12	StringTie	exon	47802224	47802274	1000	-	.	gene_id "MSTRG.40419"; transcript_id "MSTRG.40419.27"; exon_number "25";
chr12	StringTie	exon	47819767	47819928	1000	-	.	gene_id "MSTRG.40419"; transcript_id "MSTRG.40419.27"; exon_number "26";
chr12	StringTie	exon	47820483	47820573	1000	-	.	gene_id "MSTRG.40419"; transcript_id "MSTRG.40419.27"; exon_number "27";
chr12	StringTie	transcript	47782649	47820698	1000	-	.	gene_id "MSTRG.40419"; transcript_id "MSTRG.40419.28";
chr12	StringTie	exon	47782649	47783886	1000	-	.	gene_id "MSTRG.40419"; transcript_id "MSTRG.40419.28"; exon_number "1";
chr12	StringTie	exon	47784079	47784217	1000	-	.	gene_id "MSTRG.40419"; transcript_id "MSTRG.40419.28"; exon_number "2";
chr12	StringTie	exon	47785387	47785471	1000	-	.	gene_id "MSTRG.40419"; transcript_id "MSTRG.40419.28"; exon_number "3";
chr12	StringTie	exon	47785752	47785885	1000	-	.	gene_id "MSTRG.40419"; transcript_id "MSTRG.40419.28"; exon_number "4";
chr12	StringTie	exon	47786585	47786703	1000	-	.	gene_id "MSTRG.40419"; transcript_id "MSTRG.40419.28"; exon_number "5";
chr12	StringTie	exon	47787712	47787809	1000	-	.	gene_id "MSTRG.40419"; transcript_id "MSTRG.40419.28"; exon_number "6";
chr12	StringTie	exon	47788045	47788164	1000	-	.	gene_id "MSTRG.40419"; transcript_id "MSTRG.40419.28"; exon_number "7";
chr12	StringTie	exon	47789261	47789348	1000	-	.	gene_id "MSTRG.40419"; transcript_id "MSTRG.40419.28"; exon_number "8";
chr12	StringTie	exon	47789523	47789578	1000	-	.	gene_id "MSTRG.40419"; transcript_id "MSTRG.40419.28"; exon_number "9";
chr12	StringTie	exon	47789813	47789920	1000	-	.	gene_id "MSTRG.40419"; transcript_id "MSTRG.40419.28"; exon_number "10";
chr12	StringTie	exon	47791259	47791308	1000	-	.	gene_id "MSTRG.40419"; transcript_id "MSTRG.40419.28"; exon_number "11";
chr12	StringTie	exon	47791586	47791706	1000	-	.	gene_id "MSTRG.40419"; transcript_id "MSTRG.40419.28"; exon_number "12";
chr12	StringTie	exon	47791871	47792004	1000	-	.	gene_id "MSTRG.40419"; transcript_id "MSTRG.40419.28"; exon_number "13";
chr12	StringTie	exon	47793369	47793588	1000	-	.	gene_id "MSTRG.40419"; transcript_id "MSTRG.40419.28"; exon_number "14";
chr12	StringTie	exon	47794760	47794933	1000	-	.	gene_id "MSTRG.40419"; transcript_id "MSTRG.40419.28"; exon_number "15";
chr12	StringTie	exon	47795184	47795380	1000	-	.	gene_id "MSTRG.40419"; transcript_id "MSTRG.40419.28"; exon_number "16";
chr12	StringTie	exon	47795587	47795767	1000	-	.	gene_id "MSTRG.40419"; transcript_id "MSTRG.40419.28"; exon_number "17";
chr12	StringTie	exon	47795906	47796016	1000	-	.	gene_id "MSTRG.40419"; transcript_id "MSTRG.40419.28"; exon_number "18";
chr12	StringTie	exon	47796207	47796298	1000	-	.	gene_id "MSTRG.40419"; transcript_id "MSTRG.40419.28"; exon_number "19";
chr12	StringTie	exon	47797017	47797142	1000	-	.	gene_id "MSTRG.40419"; transcript_id "MSTRG.40419.28"; exon_number "20";
chr12	StringTie	exon	47797384	47797499	1000	-	.	gene_id "MSTRG.40419"; transcript_id "MSTRG.40419.28"; exon_number "21";
chr12	StringTie	exon	47798108	47798219	1000	-	.	gene_id "MSTRG.40419"; transcript_id "MSTRG.40419.28"; exon_number "22";
chr12	StringTie	exon	47798562	47798652	1000	-	.	gene_id "MSTRG.40419"; transcript_id "MSTRG.40419.28"; exon_number "23";
chr12	StringTie	exon	47798785	47798972	1000	-	.	gene_id "MSTRG.40419"; transcript_id "MSTRG.40419.28"; exon_number "24";
chr12	StringTie	exon	47802224	47802274	1000	-	.	gene_id "MSTRG.40419"; transcript_id "MSTRG.40419.28"; exon_number "25";
chr12	StringTie	exon	47806391	47806521	1000	-	.	gene_id "MSTRG.40419"; transcript_id "MSTRG.40419.28"; exon_number "26";
chr12	StringTie	exon	47819767	47820698	1000	-	.	gene_id "MSTRG.40419"; transcript_id "MSTRG.40419.28"; exon_number "27";
chr12	StringTie	transcript	47782649	47820269	1000	-	.	gene_id "MSTRG.40419"; transcript_id "MSTRG.40419.29";
chr12	StringTie	exon	47782649	47783886	1000	-	.	gene_id "MSTRG.40419"; transcript_id "MSTRG.40419.29"; exon_number "1";
chr12	StringTie	exon	47784079	47784217	1000	-	.	gene_id "MSTRG.40419"; transcript_id "MSTRG.40419.29"; exon_number "2";
chr12	StringTie	exon	47785387	47785471	1000	-	.	gene_id "MSTRG.40419"; transcript_id "MSTRG.40419.29"; exon_number "3";
chr12	StringTie	exon	47785752	47785885	1000	-	.	gene_id "MSTRG.40419"; transcript_id "MSTRG.40419.29"; exon_number "4";
chr12	StringTie	exon	47786585	47786703	1000	-	.	gene_id "MSTRG.40419"; transcript_id "MSTRG.40419.29"; exon_number "5";
chr12	StringTie	exon	47787712	47787809	1000	-	.	gene_id "MSTRG.40419"; transcript_id "MSTRG.40419.29"; exon_number "6";
chr12	StringTie	exon	47788045	47788164	1000	-	.	gene_id "MSTRG.40419"; transcript_id "MSTRG.40419.29"; exon_number "7";
chr12	StringTie	exon	47789261	47789348	1000	-	.	gene_id "MSTRG.40419"; transcript_id "MSTRG.40419.29"; exon_number "8";
chr12	StringTie	exon	47789523	47789578	1000	-	.	gene_id "MSTRG.40419"; transcript_id "MSTRG.40419.29"; exon_number "9";
chr12	StringTie	exon	47789813	47789920	1000	-	.	gene_id "MSTRG.40419"; transcript_id "MSTRG.40419.29"; exon_number "10";
chr12	StringTie	exon	47791259	47791308	1000	-	.	gene_id "MSTRG.40419"; transcript_id "MSTRG.40419.29"; exon_number "11";
chr12	StringTie	exon	47791586	47791706	1000	-	.	gene_id "MSTRG.40419"; transcript_id "MSTRG.40419.29"; exon_number "12";
chr12	StringTie	exon	47791871	47792004	1000	-	.	gene_id "MSTRG.40419"; transcript_id "MSTRG.40419.29"; exon_number "13";
chr12	StringTie	exon	47792538	47792669	1000	-	.	gene_id "MSTRG.40419"; transcript_id "MSTRG.40419.29"; exon_number "14";
chr12	StringTie	exon	47793369	47793588	1000	-	.	gene_id "MSTRG.40419"; transcript_id "MSTRG.40419.29"; exon_number "15";
chr12	StringTie	exon	47794760	47794933	1000	-	.	gene_id "MSTRG.40419"; transcript_id "MSTRG.40419.29"; exon_number "16";
chr12	StringTie	exon	47795184	47795380	1000	-	.	gene_id "MSTRG.40419"; transcript_id "MSTRG.40419.29"; exon_number "17";
chr12	StringTie	exon	47795587	47795767	1000	-	.	gene_id "MSTRG.40419"; transcript_id "MSTRG.40419.29"; exon_number "18";
chr12	StringTie	exon	47795906	47796016	1000	-	.	gene_id "MSTRG.40419"; transcript_id "MSTRG.40419.29"; exon_number "19";
chr12	StringTie	exon	47796207	47796298	1000	-	.	gene_id "MSTRG.40419"; transcript_id "MSTRG.40419.29"; exon_number "20";
chr12	StringTie	exon	47797017	47797142	1000	-	.	gene_id "MSTRG.40419"; transcript_id "MSTRG.40419.29"; exon_number "21";
chr12	StringTie	exon	47797384	47797499	1000	-	.	gene_id "MSTRG.40419"; transcript_id "MSTRG.40419.29"; exon_number "22";
chr12	StringTie	exon	47798108	47798219	1000	-	.	gene_id "MSTRG.40419"; transcript_id "MSTRG.40419.29"; exon_number "23";
chr12	StringTie	exon	47798518	47798652	1000	-	.	gene_id "MSTRG.40419"; transcript_id "MSTRG.40419.29"; exon_number "24";
chr12	StringTie	exon	47798785	47798972	1000	-	.	gene_id "MSTRG.40419"; transcript_id "MSTRG.40419.29"; exon_number "25";
chr12	StringTie	exon	47819767	47820269	1000	-	.	gene_id "MSTRG.40419"; transcript_id "MSTRG.40419.29"; exon_number "26";
chr12	StringTie	transcript	47779670	47820036	1000	-	.	gene_id "MSTRG.40419"; transcript_id "MSTRG.40419.3";
chr12	StringTie	exon	47779670	47783886	1000	-	.	gene_id "MSTRG.40419"; transcript_id "MSTRG.40419.3"; exon_number "1";
chr12	StringTie	exon	47784079	47784217	1000	-	.	gene_id "MSTRG.40419"; transcript_id "MSTRG.40419.3"; exon_number "2";
chr12	StringTie	exon	47785387	47785471	1000	-	.	gene_id "MSTRG.40419"; transcript_id "MSTRG.40419.3"; exon_number "3";
chr12	StringTie	exon	47785752	47785885	1000	-	.	gene_id "MSTRG.40419"; transcript_id "MSTRG.40419.3"; exon_number "4";
chr12	StringTie	exon	47786585	47786703	1000	-	.	gene_id "MSTRG.40419"; transcript_id "MSTRG.40419.3"; exon_number "5";
chr12	StringTie	exon	47787712	47787809	1000	-	.	gene_id "MSTRG.40419"; transcript_id "MSTRG.40419.3"; exon_number "6";
chr12	StringTie	exon	47788045	47788164	1000	-	.	gene_id "MSTRG.40419"; transcript_id "MSTRG.40419.3"; exon_number "7";
chr12	StringTie	exon	47789261	47789348	1000	-	.	gene_id "MSTRG.40419"; transcript_id "MSTRG.40419.3"; exon_number "8";
chr12	StringTie	exon	47789523	47789578	1000	-	.	gene_id "MSTRG.40419"; transcript_id "MSTRG.40419.3"; exon_number "9";
chr12	StringTie	exon	47789813	47789920	1000	-	.	gene_id "MSTRG.40419"; transcript_id "MSTRG.40419.3"; exon_number "10";
chr12	StringTie	exon	47791259	47791308	1000	-	.	gene_id "MSTRG.40419"; transcript_id "MSTRG.40419.3"; exon_number "11";
chr12	StringTie	exon	47791586	47791706	1000	-	.	gene_id "MSTRG.40419"; transcript_id "MSTRG.40419.3"; exon_number "12";
chr12	StringTie	exon	47791871	47792669	1000	-	.	gene_id "MSTRG.40419"; transcript_id "MSTRG.40419.3"; exon_number "13";
chr12	StringTie	exon	47793369	47793588	1000	-	.	gene_id "MSTRG.40419"; transcript_id "MSTRG.40419.3"; exon_number "14";
chr12	StringTie	exon	47794760	47794933	1000	-	.	gene_id "MSTRG.40419"; transcript_id "MSTRG.40419.3"; exon_number "15";
chr12	StringTie	exon	47795184	47795380	1000	-	.	gene_id "MSTRG.40419"; transcript_id "MSTRG.40419.3"; exon_number "16";
chr12	StringTie	exon	47795587	47795767	1000	-	.	gene_id "MSTRG.40419"; transcript_id "MSTRG.40419.3"; exon_number "17";
chr12	StringTie	exon	47796207	47796298	1000	-	.	gene_id "MSTRG.40419"; transcript_id "MSTRG.40419.3"; exon_number "18";
chr12	StringTie	exon	47797017	47797142	1000	-	.	gene_id "MSTRG.40419"; transcript_id "MSTRG.40419.3"; exon_number "19";
chr12	StringTie	exon	47797384	47797427	1000	-	.	gene_id "MSTRG.40419"; transcript_id "MSTRG.40419.3"; exon_number "20";
chr12	StringTie	exon	47798108	47798219	1000	-	.	gene_id "MSTRG.40419"; transcript_id "MSTRG.40419.3"; exon_number "21";
chr12	StringTie	exon	47798562	47798652	1000	-	.	gene_id "MSTRG.40419"; transcript_id "MSTRG.40419.3"; exon_number "22";
chr12	StringTie	exon	47798785	47798972	1000	-	.	gene_id "MSTRG.40419"; transcript_id "MSTRG.40419.3"; exon_number "23";
chr12	StringTie	exon	47802224	47802274	1000	-	.	gene_id "MSTRG.40419"; transcript_id "MSTRG.40419.3"; exon_number "24";
chr12	StringTie	exon	47819767	47820036	1000	-	.	gene_id "MSTRG.40419"; transcript_id "MSTRG.40419.3"; exon_number "25";
chr12	StringTie	transcript	47782649	47820630	1000	-	.	gene_id "MSTRG.40419"; transcript_id "MSTRG.40419.30";
chr12	StringTie	exon	47782649	47783886	1000	-	.	gene_id "MSTRG.40419"; transcript_id "MSTRG.40419.30"; exon_number "1";
chr12	StringTie	exon	47784079	47784217	1000	-	.	gene_id "MSTRG.40419"; transcript_id "MSTRG.40419.30"; exon_number "2";
chr12	StringTie	exon	47785387	47785471	1000	-	.	gene_id "MSTRG.40419"; transcript_id "MSTRG.40419.30"; exon_number "3";
chr12	StringTie	exon	47785752	47785885	1000	-	.	gene_id "MSTRG.40419"; transcript_id "MSTRG.40419.30"; exon_number "4";
chr12	StringTie	exon	47786585	47786703	1000	-	.	gene_id "MSTRG.40419"; transcript_id "MSTRG.40419.30"; exon_number "5";
chr12	StringTie	exon	47787712	47787809	1000	-	.	gene_id "MSTRG.40419"; transcript_id "MSTRG.40419.30"; exon_number "6";
chr12	StringTie	exon	47788045	47788164	1000	-	.	gene_id "MSTRG.40419"; transcript_id "MSTRG.40419.30"; exon_number "7";
chr12	StringTie	exon	47789261	47789348	1000	-	.	gene_id "MSTRG.40419"; transcript_id "MSTRG.40419.30"; exon_number "8";
chr12	StringTie	exon	47789523	47789578	1000	-	.	gene_id "MSTRG.40419"; transcript_id "MSTRG.40419.30"; exon_number "9";
chr12	StringTie	exon	47789813	47789920	1000	-	.	gene_id "MSTRG.40419"; transcript_id "MSTRG.40419.30"; exon_number "10";
chr12	StringTie	exon	47791259	47791308	1000	-	.	gene_id "MSTRG.40419"; transcript_id "MSTRG.40419.30"; exon_number "11";
chr12	StringTie	exon	47791586	47791706	1000	-	.	gene_id "MSTRG.40419"; transcript_id "MSTRG.40419.30"; exon_number "12";
chr12	StringTie	exon	47791871	47792004	1000	-	.	gene_id "MSTRG.40419"; transcript_id "MSTRG.40419.30"; exon_number "13";
chr12	StringTie	exon	47793369	47793588	1000	-	.	gene_id "MSTRG.40419"; transcript_id "MSTRG.40419.30"; exon_number "14";
chr12	StringTie	exon	47794760	47794933	1000	-	.	gene_id "MSTRG.40419"; transcript_id "MSTRG.40419.30"; exon_number "15";
chr12	StringTie	exon	47795184	47795380	1000	-	.	gene_id "MSTRG.40419"; transcript_id "MSTRG.40419.30"; exon_number "16";
chr12	StringTie	exon	47795587	47795767	1000	-	.	gene_id "MSTRG.40419"; transcript_id "MSTRG.40419.30"; exon_number "17";
chr12	StringTie	exon	47795906	47796016	1000	-	.	gene_id "MSTRG.40419"; transcript_id "MSTRG.40419.30"; exon_number "18";
chr12	StringTie	exon	47796207	47796298	1000	-	.	gene_id "MSTRG.40419"; transcript_id "MSTRG.40419.30"; exon_number "19";
chr12	StringTie	exon	47797017	47797142	1000	-	.	gene_id "MSTRG.40419"; transcript_id "MSTRG.40419.30"; exon_number "20";
chr12	StringTie	exon	47797384	47797499	1000	-	.	gene_id "MSTRG.40419"; transcript_id "MSTRG.40419.30"; exon_number "21";
chr12	StringTie	exon	47798108	47798219	1000	-	.	gene_id "MSTRG.40419"; transcript_id "MSTRG.40419.30"; exon_number "22";
chr12	StringTie	exon	47798562	47798652	1000	-	.	gene_id "MSTRG.40419"; transcript_id "MSTRG.40419.30"; exon_number "23";
chr12	StringTie	exon	47798785	47798972	1000	-	.	gene_id "MSTRG.40419"; transcript_id "MSTRG.40419.30"; exon_number "24";
chr12	StringTie	exon	47802224	47802274	1000	-	.	gene_id "MSTRG.40419"; transcript_id "MSTRG.40419.30"; exon_number "25";
chr12	StringTie	exon	47803867	47804094	1000	-	.	gene_id "MSTRG.40419"; transcript_id "MSTRG.40419.30"; exon_number "26";
chr12	StringTie	exon	47820483	47820630	1000	-	.	gene_id "MSTRG.40419"; transcript_id "MSTRG.40419.30"; exon_number "27";
chr12	StringTie	transcript	47782649	47820113	1000	-	.	gene_id "MSTRG.40419"; transcript_id "MSTRG.40419.31";
chr12	StringTie	exon	47782649	47783886	1000	-	.	gene_id "MSTRG.40419"; transcript_id "MSTRG.40419.31"; exon_number "1";
chr12	StringTie	exon	47784079	47784217	1000	-	.	gene_id "MSTRG.40419"; transcript_id "MSTRG.40419.31"; exon_number "2";
chr12	StringTie	exon	47785387	47785471	1000	-	.	gene_id "MSTRG.40419"; transcript_id "MSTRG.40419.31"; exon_number "3";
chr12	StringTie	exon	47785752	47785885	1000	-	.	gene_id "MSTRG.40419"; transcript_id "MSTRG.40419.31"; exon_number "4";
chr12	StringTie	exon	47786585	47786703	1000	-	.	gene_id "MSTRG.40419"; transcript_id "MSTRG.40419.31"; exon_number "5";
chr12	StringTie	exon	47787712	47787809	1000	-	.	gene_id "MSTRG.40419"; transcript_id "MSTRG.40419.31"; exon_number "6";
chr12	StringTie	exon	47788045	47788164	1000	-	.	gene_id "MSTRG.40419"; transcript_id "MSTRG.40419.31"; exon_number "7";
chr12	StringTie	exon	47789261	47789348	1000	-	.	gene_id "MSTRG.40419"; transcript_id "MSTRG.40419.31"; exon_number "8";
chr12	StringTie	exon	47789523	47789578	1000	-	.	gene_id "MSTRG.40419"; transcript_id "MSTRG.40419.31"; exon_number "9";
chr12	StringTie	exon	47789813	47789920	1000	-	.	gene_id "MSTRG.40419"; transcript_id "MSTRG.40419.31"; exon_number "10";
chr12	StringTie	exon	47791259	47791308	1000	-	.	gene_id "MSTRG.40419"; transcript_id "MSTRG.40419.31"; exon_number "11";
chr12	StringTie	exon	47791586	47791706	1000	-	.	gene_id "MSTRG.40419"; transcript_id "MSTRG.40419.31"; exon_number "12";
chr12	StringTie	exon	47791871	47792669	1000	-	.	gene_id "MSTRG.40419"; transcript_id "MSTRG.40419.31"; exon_number "13";
chr12	StringTie	exon	47793369	47793588	1000	-	.	gene_id "MSTRG.40419"; transcript_id "MSTRG.40419.31"; exon_number "14";
chr12	StringTie	exon	47794760	47794933	1000	-	.	gene_id "MSTRG.40419"; transcript_id "MSTRG.40419.31"; exon_number "15";
chr12	StringTie	exon	47795184	47795380	1000	-	.	gene_id "MSTRG.40419"; transcript_id "MSTRG.40419.31"; exon_number "16";
chr12	StringTie	exon	47795587	47795767	1000	-	.	gene_id "MSTRG.40419"; transcript_id "MSTRG.40419.31"; exon_number "17";
chr12	StringTie	exon	47796207	47796298	1000	-	.	gene_id "MSTRG.40419"; transcript_id "MSTRG.40419.31"; exon_number "18";
chr12	StringTie	exon	47797017	47797142	1000	-	.	gene_id "MSTRG.40419"; transcript_id "MSTRG.40419.31"; exon_number "19";
chr12	StringTie	exon	47797384	47797499	1000	-	.	gene_id "MSTRG.40419"; transcript_id "MSTRG.40419.31"; exon_number "20";
chr12	StringTie	exon	47798108	47798219	1000	-	.	gene_id "MSTRG.40419"; transcript_id "MSTRG.40419.31"; exon_number "21";
chr12	StringTie	exon	47798562	47798652	1000	-	.	gene_id "MSTRG.40419"; transcript_id "MSTRG.40419.31"; exon_number "22";
chr12	StringTie	exon	47798785	47798972	1000	-	.	gene_id "MSTRG.40419"; transcript_id "MSTRG.40419.31"; exon_number "23";
chr12	StringTie	exon	47802224	47802274	1000	-	.	gene_id "MSTRG.40419"; transcript_id "MSTRG.40419.31"; exon_number "24";
chr12	StringTie	exon	47819767	47820113	1000	-	.	gene_id "MSTRG.40419"; transcript_id "MSTRG.40419.31"; exon_number "25";
chr12	StringTie	transcript	47782649	47820120	1000	-	.	gene_id "MSTRG.40419"; transcript_id "MSTRG.40419.32";
chr12	StringTie	exon	47782649	47783886	1000	-	.	gene_id "MSTRG.40419"; transcript_id "MSTRG.40419.32"; exon_number "1";
chr12	StringTie	exon	47784079	47784217	1000	-	.	gene_id "MSTRG.40419"; transcript_id "MSTRG.40419.32"; exon_number "2";
chr12	StringTie	exon	47785387	47785471	1000	-	.	gene_id "MSTRG.40419"; transcript_id "MSTRG.40419.32"; exon_number "3";
chr12	StringTie	exon	47785752	47785885	1000	-	.	gene_id "MSTRG.40419"; transcript_id "MSTRG.40419.32"; exon_number "4";
chr12	StringTie	exon	47786585	47786703	1000	-	.	gene_id "MSTRG.40419"; transcript_id "MSTRG.40419.32"; exon_number "5";
chr12	StringTie	exon	47787712	47787809	1000	-	.	gene_id "MSTRG.40419"; transcript_id "MSTRG.40419.32"; exon_number "6";
chr12	StringTie	exon	47788045	47788164	1000	-	.	gene_id "MSTRG.40419"; transcript_id "MSTRG.40419.32"; exon_number "7";
chr12	StringTie	exon	47789261	47789348	1000	-	.	gene_id "MSTRG.40419"; transcript_id "MSTRG.40419.32"; exon_number "8";
chr12	StringTie	exon	47789523	47789578	1000	-	.	gene_id "MSTRG.40419"; transcript_id "MSTRG.40419.32"; exon_number "9";
chr12	StringTie	exon	47789813	47789920	1000	-	.	gene_id "MSTRG.40419"; transcript_id "MSTRG.40419.32"; exon_number "10";
chr12	StringTie	exon	47791259	47791308	1000	-	.	gene_id "MSTRG.40419"; transcript_id "MSTRG.40419.32"; exon_number "11";
chr12	StringTie	exon	47791586	47791706	1000	-	.	gene_id "MSTRG.40419"; transcript_id "MSTRG.40419.32"; exon_number "12";
chr12	StringTie	exon	47791871	47792669	1000	-	.	gene_id "MSTRG.40419"; transcript_id "MSTRG.40419.32"; exon_number "13";
chr12	StringTie	exon	47793369	47793588	1000	-	.	gene_id "MSTRG.40419"; transcript_id "MSTRG.40419.32"; exon_number "14";
chr12	StringTie	exon	47794760	47794933	1000	-	.	gene_id "MSTRG.40419"; transcript_id "MSTRG.40419.32"; exon_number "15";
chr12	StringTie	exon	47795184	47795380	1000	-	.	gene_id "MSTRG.40419"; transcript_id "MSTRG.40419.32"; exon_number "16";
chr12	StringTie	exon	47795587	47795767	1000	-	.	gene_id "MSTRG.40419"; transcript_id "MSTRG.40419.32"; exon_number "17";
chr12	StringTie	exon	47795906	47796016	1000	-	.	gene_id "MSTRG.40419"; transcript_id "MSTRG.40419.32"; exon_number "18";
chr12	StringTie	exon	47796207	47796298	1000	-	.	gene_id "MSTRG.40419"; transcript_id "MSTRG.40419.32"; exon_number "19";
chr12	StringTie	exon	47797017	47797142	1000	-	.	gene_id "MSTRG.40419"; transcript_id "MSTRG.40419.32"; exon_number "20";
chr12	StringTie	exon	47797384	47797499	1000	-	.	gene_id "MSTRG.40419"; transcript_id "MSTRG.40419.32"; exon_number "21";
chr12	StringTie	exon	47798108	47798219	1000	-	.	gene_id "MSTRG.40419"; transcript_id "MSTRG.40419.32"; exon_number "22";
chr12	StringTie	exon	47798562	47798652	1000	-	.	gene_id "MSTRG.40419"; transcript_id "MSTRG.40419.32"; exon_number "23";
chr12	StringTie	exon	47798785	47798972	1000	-	.	gene_id "MSTRG.40419"; transcript_id "MSTRG.40419.32"; exon_number "24";
chr12	StringTie	exon	47802224	47802274	1000	-	.	gene_id "MSTRG.40419"; transcript_id "MSTRG.40419.32"; exon_number "25";
chr12	StringTie	exon	47806391	47806521	1000	-	.	gene_id "MSTRG.40419"; transcript_id "MSTRG.40419.32"; exon_number "26";
chr12	StringTie	exon	47819767	47820120	1000	-	.	gene_id "MSTRG.40419"; transcript_id "MSTRG.40419.32"; exon_number "27";
chr12	StringTie	transcript	47782649	47820689	1000	-	.	gene_id "MSTRG.40419"; transcript_id "MSTRG.40419.33";
chr12	StringTie	exon	47782649	47783886	1000	-	.	gene_id "MSTRG.40419"; transcript_id "MSTRG.40419.33"; exon_number "1";
chr12	StringTie	exon	47784079	47784217	1000	-	.	gene_id "MSTRG.40419"; transcript_id "MSTRG.40419.33"; exon_number "2";
chr12	StringTie	exon	47785387	47785471	1000	-	.	gene_id "MSTRG.40419"; transcript_id "MSTRG.40419.33"; exon_number "3";
chr12	StringTie	exon	47785752	47785885	1000	-	.	gene_id "MSTRG.40419"; transcript_id "MSTRG.40419.33"; exon_number "4";
chr12	StringTie	exon	47786585	47786703	1000	-	.	gene_id "MSTRG.40419"; transcript_id "MSTRG.40419.33"; exon_number "5";
chr12	StringTie	exon	47787712	47787809	1000	-	.	gene_id "MSTRG.40419"; transcript_id "MSTRG.40419.33"; exon_number "6";
chr12	StringTie	exon	47788045	47788164	1000	-	.	gene_id "MSTRG.40419"; transcript_id "MSTRG.40419.33"; exon_number "7";
chr12	StringTie	exon	47789261	47789348	1000	-	.	gene_id "MSTRG.40419"; transcript_id "MSTRG.40419.33"; exon_number "8";
chr12	StringTie	exon	47789523	47789578	1000	-	.	gene_id "MSTRG.40419"; transcript_id "MSTRG.40419.33"; exon_number "9";
chr12	StringTie	exon	47789813	47789920	1000	-	.	gene_id "MSTRG.40419"; transcript_id "MSTRG.40419.33"; exon_number "10";
chr12	StringTie	exon	47791259	47791308	1000	-	.	gene_id "MSTRG.40419"; transcript_id "MSTRG.40419.33"; exon_number "11";
chr12	StringTie	exon	47791586	47791706	1000	-	.	gene_id "MSTRG.40419"; transcript_id "MSTRG.40419.33"; exon_number "12";
chr12	StringTie	exon	47791871	47792669	1000	-	.	gene_id "MSTRG.40419"; transcript_id "MSTRG.40419.33"; exon_number "13";
chr12	StringTie	exon	47793369	47793588	1000	-	.	gene_id "MSTRG.40419"; transcript_id "MSTRG.40419.33"; exon_number "14";
chr12	StringTie	exon	47794760	47794933	1000	-	.	gene_id "MSTRG.40419"; transcript_id "MSTRG.40419.33"; exon_number "15";
chr12	StringTie	exon	47795184	47795380	1000	-	.	gene_id "MSTRG.40419"; transcript_id "MSTRG.40419.33"; exon_number "16";
chr12	StringTie	exon	47795587	47795767	1000	-	.	gene_id "MSTRG.40419"; transcript_id "MSTRG.40419.33"; exon_number "17";
chr12	StringTie	exon	47795906	47796016	1000	-	.	gene_id "MSTRG.40419"; transcript_id "MSTRG.40419.33"; exon_number "18";
chr12	StringTie	exon	47796207	47796298	1000	-	.	gene_id "MSTRG.40419"; transcript_id "MSTRG.40419.33"; exon_number "19";
chr12	StringTie	exon	47797017	47797142	1000	-	.	gene_id "MSTRG.40419"; transcript_id "MSTRG.40419.33"; exon_number "20";
chr12	StringTie	exon	47797384	47797499	1000	-	.	gene_id "MSTRG.40419"; transcript_id "MSTRG.40419.33"; exon_number "21";
chr12	StringTie	exon	47798108	47798219	1000	-	.	gene_id "MSTRG.40419"; transcript_id "MSTRG.40419.33"; exon_number "22";
chr12	StringTie	exon	47798562	47798652	1000	-	.	gene_id "MSTRG.40419"; transcript_id "MSTRG.40419.33"; exon_number "23";
chr12	StringTie	exon	47798785	47798972	1000	-	.	gene_id "MSTRG.40419"; transcript_id "MSTRG.40419.33"; exon_number "24";
chr12	StringTie	exon	47802224	47802274	1000	-	.	gene_id "MSTRG.40419"; transcript_id "MSTRG.40419.33"; exon_number "25";
chr12	StringTie	exon	47820483	47820689	1000	-	.	gene_id "MSTRG.40419"; transcript_id "MSTRG.40419.33"; exon_number "26";
chr12	StringTie	transcript	47782649	47820698	1000	-	.	gene_id "MSTRG.40419"; transcript_id "MSTRG.40419.34";
chr12	StringTie	exon	47782649	47783886	1000	-	.	gene_id "MSTRG.40419"; transcript_id "MSTRG.40419.34"; exon_number "1";
chr12	StringTie	exon	47784079	47784217	1000	-	.	gene_id "MSTRG.40419"; transcript_id "MSTRG.40419.34"; exon_number "2";
chr12	StringTie	exon	47785387	47785471	1000	-	.	gene_id "MSTRG.40419"; transcript_id "MSTRG.40419.34"; exon_number "3";
chr12	StringTie	exon	47785752	47785885	1000	-	.	gene_id "MSTRG.40419"; transcript_id "MSTRG.40419.34"; exon_number "4";
chr12	StringTie	exon	47786585	47786703	1000	-	.	gene_id "MSTRG.40419"; transcript_id "MSTRG.40419.34"; exon_number "5";
chr12	StringTie	exon	47787712	47787809	1000	-	.	gene_id "MSTRG.40419"; transcript_id "MSTRG.40419.34"; exon_number "6";
chr12	StringTie	exon	47788045	47788164	1000	-	.	gene_id "MSTRG.40419"; transcript_id "MSTRG.40419.34"; exon_number "7";
chr12	StringTie	exon	47789261	47789348	1000	-	.	gene_id "MSTRG.40419"; transcript_id "MSTRG.40419.34"; exon_number "8";
chr12	StringTie	exon	47789523	47789578	1000	-	.	gene_id "MSTRG.40419"; transcript_id "MSTRG.40419.34"; exon_number "9";
chr12	StringTie	exon	47789813	47789920	1000	-	.	gene_id "MSTRG.40419"; transcript_id "MSTRG.40419.34"; exon_number "10";
chr12	StringTie	exon	47791259	47791308	1000	-	.	gene_id "MSTRG.40419"; transcript_id "MSTRG.40419.34"; exon_number "11";
chr12	StringTie	exon	47791586	47791706	1000	-	.	gene_id "MSTRG.40419"; transcript_id "MSTRG.40419.34"; exon_number "12";
chr12	StringTie	exon	47791871	47792004	1000	-	.	gene_id "MSTRG.40419"; transcript_id "MSTRG.40419.34"; exon_number "13";
chr12	StringTie	exon	47792538	47792669	1000	-	.	gene_id "MSTRG.40419"; transcript_id "MSTRG.40419.34"; exon_number "14";
chr12	StringTie	exon	47793369	47793588	1000	-	.	gene_id "MSTRG.40419"; transcript_id "MSTRG.40419.34"; exon_number "15";
chr12	StringTie	exon	47794760	47794933	1000	-	.	gene_id "MSTRG.40419"; transcript_id "MSTRG.40419.34"; exon_number "16";
chr12	StringTie	exon	47795184	47795380	1000	-	.	gene_id "MSTRG.40419"; transcript_id "MSTRG.40419.34"; exon_number "17";
chr12	StringTie	exon	47795587	47795767	1000	-	.	gene_id "MSTRG.40419"; transcript_id "MSTRG.40419.34"; exon_number "18";
chr12	StringTie	exon	47795906	47796016	1000	-	.	gene_id "MSTRG.40419"; transcript_id "MSTRG.40419.34"; exon_number "19";
chr12	StringTie	exon	47796207	47796298	1000	-	.	gene_id "MSTRG.40419"; transcript_id "MSTRG.40419.34"; exon_number "20";
chr12	StringTie	exon	47797017	47797142	1000	-	.	gene_id "MSTRG.40419"; transcript_id "MSTRG.40419.34"; exon_number "21";
chr12	StringTie	exon	47797384	47797499	1000	-	.	gene_id "MSTRG.40419"; transcript_id "MSTRG.40419.34"; exon_number "22";
chr12	StringTie	exon	47798108	47798219	1000	-	.	gene_id "MSTRG.40419"; transcript_id "MSTRG.40419.34"; exon_number "23";
chr12	StringTie	exon	47798562	47798652	1000	-	.	gene_id "MSTRG.40419"; transcript_id "MSTRG.40419.34"; exon_number "24";
chr12	StringTie	exon	47798785	47798972	1000	-	.	gene_id "MSTRG.40419"; transcript_id "MSTRG.40419.34"; exon_number "25";
chr12	StringTie	exon	47802224	47802274	1000	-	.	gene_id "MSTRG.40419"; transcript_id "MSTRG.40419.34"; exon_number "26";
chr12	StringTie	exon	47820483	47820698	1000	-	.	gene_id "MSTRG.40419"; transcript_id "MSTRG.40419.34"; exon_number "27";
chr12	StringTie	transcript	47782649	47804448	1000	-	.	gene_id "MSTRG.40419"; transcript_id "MSTRG.40419.35";
chr12	StringTie	exon	47782649	47783886	1000	-	.	gene_id "MSTRG.40419"; transcript_id "MSTRG.40419.35"; exon_number "1";
chr12	StringTie	exon	47784079	47784217	1000	-	.	gene_id "MSTRG.40419"; transcript_id "MSTRG.40419.35"; exon_number "2";
chr12	StringTie	exon	47785387	47785471	1000	-	.	gene_id "MSTRG.40419"; transcript_id "MSTRG.40419.35"; exon_number "3";
chr12	StringTie	exon	47785752	47785885	1000	-	.	gene_id "MSTRG.40419"; transcript_id "MSTRG.40419.35"; exon_number "4";
chr12	StringTie	exon	47786585	47786703	1000	-	.	gene_id "MSTRG.40419"; transcript_id "MSTRG.40419.35"; exon_number "5";
chr12	StringTie	exon	47787712	47787809	1000	-	.	gene_id "MSTRG.40419"; transcript_id "MSTRG.40419.35"; exon_number "6";
chr12	StringTie	exon	47788045	47788164	1000	-	.	gene_id "MSTRG.40419"; transcript_id "MSTRG.40419.35"; exon_number "7";
chr12	StringTie	exon	47789261	47789348	1000	-	.	gene_id "MSTRG.40419"; transcript_id "MSTRG.40419.35"; exon_number "8";
chr12	StringTie	exon	47789523	47789578	1000	-	.	gene_id "MSTRG.40419"; transcript_id "MSTRG.40419.35"; exon_number "9";
chr12	StringTie	exon	47789813	47789920	1000	-	.	gene_id "MSTRG.40419"; transcript_id "MSTRG.40419.35"; exon_number "10";
chr12	StringTie	exon	47791259	47791308	1000	-	.	gene_id "MSTRG.40419"; transcript_id "MSTRG.40419.35"; exon_number "11";
chr12	StringTie	exon	47791586	47791706	1000	-	.	gene_id "MSTRG.40419"; transcript_id "MSTRG.40419.35"; exon_number "12";
chr12	StringTie	exon	47791871	47792004	1000	-	.	gene_id "MSTRG.40419"; transcript_id "MSTRG.40419.35"; exon_number "13";
chr12	StringTie	exon	47792538	47792669	1000	-	.	gene_id "MSTRG.40419"; transcript_id "MSTRG.40419.35"; exon_number "14";
chr12	StringTie	exon	47793369	47793588	1000	-	.	gene_id "MSTRG.40419"; transcript_id "MSTRG.40419.35"; exon_number "15";
chr12	StringTie	exon	47794760	47794933	1000	-	.	gene_id "MSTRG.40419"; transcript_id "MSTRG.40419.35"; exon_number "16";
chr12	StringTie	exon	47795184	47795380	1000	-	.	gene_id "MSTRG.40419"; transcript_id "MSTRG.40419.35"; exon_number "17";
chr12	StringTie	exon	47795587	47795767	1000	-	.	gene_id "MSTRG.40419"; transcript_id "MSTRG.40419.35"; exon_number "18";
chr12	StringTie	exon	47796207	47796298	1000	-	.	gene_id "MSTRG.40419"; transcript_id "MSTRG.40419.35"; exon_number "19";
chr12	StringTie	exon	47797017	47797142	1000	-	.	gene_id "MSTRG.40419"; transcript_id "MSTRG.40419.35"; exon_number "20";
chr12	StringTie	exon	47797384	47797499	1000	-	.	gene_id "MSTRG.40419"; transcript_id "MSTRG.40419.35"; exon_number "21";
chr12	StringTie	exon	47798108	47798219	1000	-	.	gene_id "MSTRG.40419"; transcript_id "MSTRG.40419.35"; exon_number "22";
chr12	StringTie	exon	47798562	47798652	1000	-	.	gene_id "MSTRG.40419"; transcript_id "MSTRG.40419.35"; exon_number "23";
chr12	StringTie	exon	47798785	47798972	1000	-	.	gene_id "MSTRG.40419"; transcript_id "MSTRG.40419.35"; exon_number "24";
chr12	StringTie	exon	47802224	47802274	1000	-	.	gene_id "MSTRG.40419"; transcript_id "MSTRG.40419.35"; exon_number "25";
chr12	StringTie	exon	47803867	47804448	1000	-	.	gene_id "MSTRG.40419"; transcript_id "MSTRG.40419.35"; exon_number "26";
chr12	StringTie	transcript	47782649	47820678	1000	-	.	gene_id "MSTRG.40419"; transcript_id "MSTRG.40419.36";
chr12	StringTie	exon	47782649	47783886	1000	-	.	gene_id "MSTRG.40419"; transcript_id "MSTRG.40419.36"; exon_number "1";
chr12	StringTie	exon	47784079	47784217	1000	-	.	gene_id "MSTRG.40419"; transcript_id "MSTRG.40419.36"; exon_number "2";
chr12	StringTie	exon	47785387	47785471	1000	-	.	gene_id "MSTRG.40419"; transcript_id "MSTRG.40419.36"; exon_number "3";
chr12	StringTie	exon	47785752	47785885	1000	-	.	gene_id "MSTRG.40419"; transcript_id "MSTRG.40419.36"; exon_number "4";
chr12	StringTie	exon	47786585	47786703	1000	-	.	gene_id "MSTRG.40419"; transcript_id "MSTRG.40419.36"; exon_number "5";
chr12	StringTie	exon	47787712	47787809	1000	-	.	gene_id "MSTRG.40419"; transcript_id "MSTRG.40419.36"; exon_number "6";
chr12	StringTie	exon	47788045	47788164	1000	-	.	gene_id "MSTRG.40419"; transcript_id "MSTRG.40419.36"; exon_number "7";
chr12	StringTie	exon	47789261	47789348	1000	-	.	gene_id "MSTRG.40419"; transcript_id "MSTRG.40419.36"; exon_number "8";
chr12	StringTie	exon	47789523	47789578	1000	-	.	gene_id "MSTRG.40419"; transcript_id "MSTRG.40419.36"; exon_number "9";
chr12	StringTie	exon	47789813	47789920	1000	-	.	gene_id "MSTRG.40419"; transcript_id "MSTRG.40419.36"; exon_number "10";
chr12	StringTie	exon	47791259	47791308	1000	-	.	gene_id "MSTRG.40419"; transcript_id "MSTRG.40419.36"; exon_number "11";
chr12	StringTie	exon	47791586	47791706	1000	-	.	gene_id "MSTRG.40419"; transcript_id "MSTRG.40419.36"; exon_number "12";
chr12	StringTie	exon	47791871	47792004	1000	-	.	gene_id "MSTRG.40419"; transcript_id "MSTRG.40419.36"; exon_number "13";
chr12	StringTie	exon	47793369	47793588	1000	-	.	gene_id "MSTRG.40419"; transcript_id "MSTRG.40419.36"; exon_number "14";
chr12	StringTie	exon	47794760	47794933	1000	-	.	gene_id "MSTRG.40419"; transcript_id "MSTRG.40419.36"; exon_number "15";
chr12	StringTie	exon	47795184	47795380	1000	-	.	gene_id "MSTRG.40419"; transcript_id "MSTRG.40419.36"; exon_number "16";
chr12	StringTie	exon	47795587	47795767	1000	-	.	gene_id "MSTRG.40419"; transcript_id "MSTRG.40419.36"; exon_number "17";
chr12	StringTie	exon	47795906	47796016	1000	-	.	gene_id "MSTRG.40419"; transcript_id "MSTRG.40419.36"; exon_number "18";
chr12	StringTie	exon	47796207	47796298	1000	-	.	gene_id "MSTRG.40419"; transcript_id "MSTRG.40419.36"; exon_number "19";
chr12	StringTie	exon	47797017	47797142	1000	-	.	gene_id "MSTRG.40419"; transcript_id "MSTRG.40419.36"; exon_number "20";
chr12	StringTie	exon	47797384	47797499	1000	-	.	gene_id "MSTRG.40419"; transcript_id "MSTRG.40419.36"; exon_number "21";
chr12	StringTie	exon	47798108	47798219	1000	-	.	gene_id "MSTRG.40419"; transcript_id "MSTRG.40419.36"; exon_number "22";
chr12	StringTie	exon	47798562	47798652	1000	-	.	gene_id "MSTRG.40419"; transcript_id "MSTRG.40419.36"; exon_number "23";
chr12	StringTie	exon	47798785	47798972	1000	-	.	gene_id "MSTRG.40419"; transcript_id "MSTRG.40419.36"; exon_number "24";
chr12	StringTie	exon	47802224	47802274	1000	-	.	gene_id "MSTRG.40419"; transcript_id "MSTRG.40419.36"; exon_number "25";
chr12	StringTie	exon	47819767	47819928	1000	-	.	gene_id "MSTRG.40419"; transcript_id "MSTRG.40419.36"; exon_number "26";
chr12	StringTie	exon	47820483	47820678	1000	-	.	gene_id "MSTRG.40419"; transcript_id "MSTRG.40419.36"; exon_number "27";
chr12	StringTie	transcript	47782649	47820577	1000	-	.	gene_id "MSTRG.40419"; transcript_id "MSTRG.40419.37";
chr12	StringTie	exon	47782649	47783886	1000	-	.	gene_id "MSTRG.40419"; transcript_id "MSTRG.40419.37"; exon_number "1";
chr12	StringTie	exon	47784079	47784217	1000	-	.	gene_id "MSTRG.40419"; transcript_id "MSTRG.40419.37"; exon_number "2";
chr12	StringTie	exon	47785387	47785471	1000	-	.	gene_id "MSTRG.40419"; transcript_id "MSTRG.40419.37"; exon_number "3";
chr12	StringTie	exon	47785752	47785885	1000	-	.	gene_id "MSTRG.40419"; transcript_id "MSTRG.40419.37"; exon_number "4";
chr12	StringTie	exon	47786585	47786703	1000	-	.	gene_id "MSTRG.40419"; transcript_id "MSTRG.40419.37"; exon_number "5";
chr12	StringTie	exon	47787712	47787809	1000	-	.	gene_id "MSTRG.40419"; transcript_id "MSTRG.40419.37"; exon_number "6";
chr12	StringTie	exon	47788045	47788164	1000	-	.	gene_id "MSTRG.40419"; transcript_id "MSTRG.40419.37"; exon_number "7";
chr12	StringTie	exon	47789261	47789348	1000	-	.	gene_id "MSTRG.40419"; transcript_id "MSTRG.40419.37"; exon_number "8";
chr12	StringTie	exon	47789523	47789578	1000	-	.	gene_id "MSTRG.40419"; transcript_id "MSTRG.40419.37"; exon_number "9";
chr12	StringTie	exon	47789813	47789920	1000	-	.	gene_id "MSTRG.40419"; transcript_id "MSTRG.40419.37"; exon_number "10";
chr12	StringTie	exon	47791259	47791308	1000	-	.	gene_id "MSTRG.40419"; transcript_id "MSTRG.40419.37"; exon_number "11";
chr12	StringTie	exon	47791586	47791706	1000	-	.	gene_id "MSTRG.40419"; transcript_id "MSTRG.40419.37"; exon_number "12";
chr12	StringTie	exon	47791871	47792004	1000	-	.	gene_id "MSTRG.40419"; transcript_id "MSTRG.40419.37"; exon_number "13";
chr12	StringTie	exon	47793369	47793588	1000	-	.	gene_id "MSTRG.40419"; transcript_id "MSTRG.40419.37"; exon_number "14";
chr12	StringTie	exon	47794760	47794933	1000	-	.	gene_id "MSTRG.40419"; transcript_id "MSTRG.40419.37"; exon_number "15";
chr12	StringTie	exon	47795184	47795380	1000	-	.	gene_id "MSTRG.40419"; transcript_id "MSTRG.40419.37"; exon_number "16";
chr12	StringTie	exon	47795587	47795767	1000	-	.	gene_id "MSTRG.40419"; transcript_id "MSTRG.40419.37"; exon_number "17";
chr12	StringTie	exon	47795906	47796016	1000	-	.	gene_id "MSTRG.40419"; transcript_id "MSTRG.40419.37"; exon_number "18";
chr12	StringTie	exon	47796207	47796298	1000	-	.	gene_id "MSTRG.40419"; transcript_id "MSTRG.40419.37"; exon_number "19";
chr12	StringTie	exon	47797017	47797142	1000	-	.	gene_id "MSTRG.40419"; transcript_id "MSTRG.40419.37"; exon_number "20";
chr12	StringTie	exon	47797384	47797499	1000	-	.	gene_id "MSTRG.40419"; transcript_id "MSTRG.40419.37"; exon_number "21";
chr12	StringTie	exon	47798108	47798219	1000	-	.	gene_id "MSTRG.40419"; transcript_id "MSTRG.40419.37"; exon_number "22";
chr12	StringTie	exon	47798562	47798652	1000	-	.	gene_id "MSTRG.40419"; transcript_id "MSTRG.40419.37"; exon_number "23";
chr12	StringTie	exon	47798785	47798972	1000	-	.	gene_id "MSTRG.40419"; transcript_id "MSTRG.40419.37"; exon_number "24";
chr12	StringTie	exon	47802224	47802274	1000	-	.	gene_id "MSTRG.40419"; transcript_id "MSTRG.40419.37"; exon_number "25";
chr12	StringTie	exon	47814635	47814794	1000	-	.	gene_id "MSTRG.40419"; transcript_id "MSTRG.40419.37"; exon_number "26";
chr12	StringTie	exon	47819767	47819928	1000	-	.	gene_id "MSTRG.40419"; transcript_id "MSTRG.40419.37"; exon_number "27";
chr12	StringTie	exon	47820554	47820577	1000	-	.	gene_id "MSTRG.40419"; transcript_id "MSTRG.40419.37"; exon_number "28";
chr12	StringTie	transcript	47782650	47820416	1000	-	.	gene_id "MSTRG.40419"; transcript_id "MSTRG.40419.38";
chr12	StringTie	exon	47782650	47783886	1000	-	.	gene_id "MSTRG.40419"; transcript_id "MSTRG.40419.38"; exon_number "1";
chr12	StringTie	exon	47784079	47784217	1000	-	.	gene_id "MSTRG.40419"; transcript_id "MSTRG.40419.38"; exon_number "2";
chr12	StringTie	exon	47785387	47785471	1000	-	.	gene_id "MSTRG.40419"; transcript_id "MSTRG.40419.38"; exon_number "3";
chr12	StringTie	exon	47785752	47785885	1000	-	.	gene_id "MSTRG.40419"; transcript_id "MSTRG.40419.38"; exon_number "4";
chr12	StringTie	exon	47786585	47786703	1000	-	.	gene_id "MSTRG.40419"; transcript_id "MSTRG.40419.38"; exon_number "5";
chr12	StringTie	exon	47787712	47787809	1000	-	.	gene_id "MSTRG.40419"; transcript_id "MSTRG.40419.38"; exon_number "6";
chr12	StringTie	exon	47788045	47788164	1000	-	.	gene_id "MSTRG.40419"; transcript_id "MSTRG.40419.38"; exon_number "7";
chr12	StringTie	exon	47789261	47789348	1000	-	.	gene_id "MSTRG.40419"; transcript_id "MSTRG.40419.38"; exon_number "8";
chr12	StringTie	exon	47789523	47789578	1000	-	.	gene_id "MSTRG.40419"; transcript_id "MSTRG.40419.38"; exon_number "9";
chr12	StringTie	exon	47789813	47789920	1000	-	.	gene_id "MSTRG.40419"; transcript_id "MSTRG.40419.38"; exon_number "10";
chr12	StringTie	exon	47791259	47791308	1000	-	.	gene_id "MSTRG.40419"; transcript_id "MSTRG.40419.38"; exon_number "11";
chr12	StringTie	exon	47791586	47791706	1000	-	.	gene_id "MSTRG.40419"; transcript_id "MSTRG.40419.38"; exon_number "12";
chr12	StringTie	exon	47791871	47792004	1000	-	.	gene_id "MSTRG.40419"; transcript_id "MSTRG.40419.38"; exon_number "13";
chr12	StringTie	exon	47792538	47792669	1000	-	.	gene_id "MSTRG.40419"; transcript_id "MSTRG.40419.38"; exon_number "14";
chr12	StringTie	exon	47793369	47793588	1000	-	.	gene_id "MSTRG.40419"; transcript_id "MSTRG.40419.38"; exon_number "15";
chr12	StringTie	exon	47794760	47794933	1000	-	.	gene_id "MSTRG.40419"; transcript_id "MSTRG.40419.38"; exon_number "16";
chr12	StringTie	exon	47795184	47795380	1000	-	.	gene_id "MSTRG.40419"; transcript_id "MSTRG.40419.38"; exon_number "17";
chr12	StringTie	exon	47795587	47795767	1000	-	.	gene_id "MSTRG.40419"; transcript_id "MSTRG.40419.38"; exon_number "18";
chr12	StringTie	exon	47795906	47796016	1000	-	.	gene_id "MSTRG.40419"; transcript_id "MSTRG.40419.38"; exon_number "19";
chr12	StringTie	exon	47796207	47796298	1000	-	.	gene_id "MSTRG.40419"; transcript_id "MSTRG.40419.38"; exon_number "20";
chr12	StringTie	exon	47797017	47797142	1000	-	.	gene_id "MSTRG.40419"; transcript_id "MSTRG.40419.38"; exon_number "21";
chr12	StringTie	exon	47797384	47797499	1000	-	.	gene_id "MSTRG.40419"; transcript_id "MSTRG.40419.38"; exon_number "22";
chr12	StringTie	exon	47798108	47798219	1000	-	.	gene_id "MSTRG.40419"; transcript_id "MSTRG.40419.38"; exon_number "23";
chr12	StringTie	exon	47798562	47798652	1000	-	.	gene_id "MSTRG.40419"; transcript_id "MSTRG.40419.38"; exon_number "24";
chr12	StringTie	exon	47798785	47798972	1000	-	.	gene_id "MSTRG.40419"; transcript_id "MSTRG.40419.38"; exon_number "25";
chr12	StringTie	exon	47819767	47820416	1000	-	.	gene_id "MSTRG.40419"; transcript_id "MSTRG.40419.38"; exon_number "26";
chr12	StringTie	transcript	47782650	47820697	1000	-	.	gene_id "MSTRG.40419"; transcript_id "MSTRG.40419.39";
chr12	StringTie	exon	47782650	47783886	1000	-	.	gene_id "MSTRG.40419"; transcript_id "MSTRG.40419.39"; exon_number "1";
chr12	StringTie	exon	47784079	47784217	1000	-	.	gene_id "MSTRG.40419"; transcript_id "MSTRG.40419.39"; exon_number "2";
chr12	StringTie	exon	47785387	47785471	1000	-	.	gene_id "MSTRG.40419"; transcript_id "MSTRG.40419.39"; exon_number "3";
chr12	StringTie	exon	47785752	47785885	1000	-	.	gene_id "MSTRG.40419"; transcript_id "MSTRG.40419.39"; exon_number "4";
chr12	StringTie	exon	47786585	47786703	1000	-	.	gene_id "MSTRG.40419"; transcript_id "MSTRG.40419.39"; exon_number "5";
chr12	StringTie	exon	47787712	47787809	1000	-	.	gene_id "MSTRG.40419"; transcript_id "MSTRG.40419.39"; exon_number "6";
chr12	StringTie	exon	47788045	47788164	1000	-	.	gene_id "MSTRG.40419"; transcript_id "MSTRG.40419.39"; exon_number "7";
chr12	StringTie	exon	47789261	47789348	1000	-	.	gene_id "MSTRG.40419"; transcript_id "MSTRG.40419.39"; exon_number "8";
chr12	StringTie	exon	47789523	47789578	1000	-	.	gene_id "MSTRG.40419"; transcript_id "MSTRG.40419.39"; exon_number "9";
chr12	StringTie	exon	47789813	47789920	1000	-	.	gene_id "MSTRG.40419"; transcript_id "MSTRG.40419.39"; exon_number "10";
chr12	StringTie	exon	47791259	47791308	1000	-	.	gene_id "MSTRG.40419"; transcript_id "MSTRG.40419.39"; exon_number "11";
chr12	StringTie	exon	47791586	47791706	1000	-	.	gene_id "MSTRG.40419"; transcript_id "MSTRG.40419.39"; exon_number "12";
chr12	StringTie	exon	47791871	47792004	1000	-	.	gene_id "MSTRG.40419"; transcript_id "MSTRG.40419.39"; exon_number "13";
chr12	StringTie	exon	47792538	47792669	1000	-	.	gene_id "MSTRG.40419"; transcript_id "MSTRG.40419.39"; exon_number "14";
chr12	StringTie	exon	47793369	47793588	1000	-	.	gene_id "MSTRG.40419"; transcript_id "MSTRG.40419.39"; exon_number "15";
chr12	StringTie	exon	47794760	47794933	1000	-	.	gene_id "MSTRG.40419"; transcript_id "MSTRG.40419.39"; exon_number "16";
chr12	StringTie	exon	47795184	47795380	1000	-	.	gene_id "MSTRG.40419"; transcript_id "MSTRG.40419.39"; exon_number "17";
chr12	StringTie	exon	47795587	47795767	1000	-	.	gene_id "MSTRG.40419"; transcript_id "MSTRG.40419.39"; exon_number "18";
chr12	StringTie	exon	47795906	47796016	1000	-	.	gene_id "MSTRG.40419"; transcript_id "MSTRG.40419.39"; exon_number "19";
chr12	StringTie	exon	47796207	47796298	1000	-	.	gene_id "MSTRG.40419"; transcript_id "MSTRG.40419.39"; exon_number "20";
chr12	StringTie	exon	47797017	47797142	1000	-	.	gene_id "MSTRG.40419"; transcript_id "MSTRG.40419.39"; exon_number "21";
chr12	StringTie	exon	47797384	47797499	1000	-	.	gene_id "MSTRG.40419"; transcript_id "MSTRG.40419.39"; exon_number "22";
chr12	StringTie	exon	47798108	47798219	1000	-	.	gene_id "MSTRG.40419"; transcript_id "MSTRG.40419.39"; exon_number "23";
chr12	StringTie	exon	47798562	47798652	1000	-	.	gene_id "MSTRG.40419"; transcript_id "MSTRG.40419.39"; exon_number "24";
chr12	StringTie	exon	47798785	47798972	1000	-	.	gene_id "MSTRG.40419"; transcript_id "MSTRG.40419.39"; exon_number "25";
chr12	StringTie	exon	47802224	47802274	1000	-	.	gene_id "MSTRG.40419"; transcript_id "MSTRG.40419.39"; exon_number "26";
chr12	StringTie	exon	47806391	47806521	1000	-	.	gene_id "MSTRG.40419"; transcript_id "MSTRG.40419.39"; exon_number "27";
chr12	StringTie	exon	47819767	47820697	1000	-	.	gene_id "MSTRG.40419"; transcript_id "MSTRG.40419.39"; exon_number "28";
chr12	StringTie	transcript	47779979	47819886	1000	-	.	gene_id "MSTRG.40419"; transcript_id "MSTRG.40419.4";
chr12	StringTie	exon	47779979	47783886	1000	-	.	gene_id "MSTRG.40419"; transcript_id "MSTRG.40419.4"; exon_number "1";
chr12	StringTie	exon	47784079	47784217	1000	-	.	gene_id "MSTRG.40419"; transcript_id "MSTRG.40419.4"; exon_number "2";
chr12	StringTie	exon	47785387	47785471	1000	-	.	gene_id "MSTRG.40419"; transcript_id "MSTRG.40419.4"; exon_number "3";
chr12	StringTie	exon	47785752	47785885	1000	-	.	gene_id "MSTRG.40419"; transcript_id "MSTRG.40419.4"; exon_number "4";
chr12	StringTie	exon	47786585	47786703	1000	-	.	gene_id "MSTRG.40419"; transcript_id "MSTRG.40419.4"; exon_number "5";
chr12	StringTie	exon	47787712	47787809	1000	-	.	gene_id "MSTRG.40419"; transcript_id "MSTRG.40419.4"; exon_number "6";
chr12	StringTie	exon	47788045	47788164	1000	-	.	gene_id "MSTRG.40419"; transcript_id "MSTRG.40419.4"; exon_number "7";
chr12	StringTie	exon	47789261	47789348	1000	-	.	gene_id "MSTRG.40419"; transcript_id "MSTRG.40419.4"; exon_number "8";
chr12	StringTie	exon	47789523	47789578	1000	-	.	gene_id "MSTRG.40419"; transcript_id "MSTRG.40419.4"; exon_number "9";
chr12	StringTie	exon	47789813	47789920	1000	-	.	gene_id "MSTRG.40419"; transcript_id "MSTRG.40419.4"; exon_number "10";
chr12	StringTie	exon	47791259	47791308	1000	-	.	gene_id "MSTRG.40419"; transcript_id "MSTRG.40419.4"; exon_number "11";
chr12	StringTie	exon	47791586	47791706	1000	-	.	gene_id "MSTRG.40419"; transcript_id "MSTRG.40419.4"; exon_number "12";
chr12	StringTie	exon	47791871	47792669	1000	-	.	gene_id "MSTRG.40419"; transcript_id "MSTRG.40419.4"; exon_number "13";
chr12	StringTie	exon	47793369	47793588	1000	-	.	gene_id "MSTRG.40419"; transcript_id "MSTRG.40419.4"; exon_number "14";
chr12	StringTie	exon	47794760	47794933	1000	-	.	gene_id "MSTRG.40419"; transcript_id "MSTRG.40419.4"; exon_number "15";
chr12	StringTie	exon	47795184	47795380	1000	-	.	gene_id "MSTRG.40419"; transcript_id "MSTRG.40419.4"; exon_number "16";
chr12	StringTie	exon	47795587	47795767	1000	-	.	gene_id "MSTRG.40419"; transcript_id "MSTRG.40419.4"; exon_number "17";
chr12	StringTie	exon	47796207	47796298	1000	-	.	gene_id "MSTRG.40419"; transcript_id "MSTRG.40419.4"; exon_number "18";
chr12	StringTie	exon	47797017	47797142	1000	-	.	gene_id "MSTRG.40419"; transcript_id "MSTRG.40419.4"; exon_number "19";
chr12	StringTie	exon	47797384	47797427	1000	-	.	gene_id "MSTRG.40419"; transcript_id "MSTRG.40419.4"; exon_number "20";
chr12	StringTie	exon	47798108	47798219	1000	-	.	gene_id "MSTRG.40419"; transcript_id "MSTRG.40419.4"; exon_number "21";
chr12	StringTie	exon	47798562	47798652	1000	-	.	gene_id "MSTRG.40419"; transcript_id "MSTRG.40419.4"; exon_number "22";
chr12	StringTie	exon	47798785	47798972	1000	-	.	gene_id "MSTRG.40419"; transcript_id "MSTRG.40419.4"; exon_number "23";
chr12	StringTie	exon	47819767	47819886	1000	-	.	gene_id "MSTRG.40419"; transcript_id "MSTRG.40419.4"; exon_number "24";
chr12	StringTie	transcript	47782650	47820170	1000	-	.	gene_id "MSTRG.40419"; transcript_id "MSTRG.40419.40";
chr12	StringTie	exon	47782650	47783886	1000	-	.	gene_id "MSTRG.40419"; transcript_id "MSTRG.40419.40"; exon_number "1";
chr12	StringTie	exon	47784079	47784217	1000	-	.	gene_id "MSTRG.40419"; transcript_id "MSTRG.40419.40"; exon_number "2";
chr12	StringTie	exon	47785387	47785471	1000	-	.	gene_id "MSTRG.40419"; transcript_id "MSTRG.40419.40"; exon_number "3";
chr12	StringTie	exon	47785752	47785885	1000	-	.	gene_id "MSTRG.40419"; transcript_id "MSTRG.40419.40"; exon_number "4";
chr12	StringTie	exon	47786585	47786703	1000	-	.	gene_id "MSTRG.40419"; transcript_id "MSTRG.40419.40"; exon_number "5";
chr12	StringTie	exon	47787712	47787809	1000	-	.	gene_id "MSTRG.40419"; transcript_id "MSTRG.40419.40"; exon_number "6";
chr12	StringTie	exon	47788045	47788164	1000	-	.	gene_id "MSTRG.40419"; transcript_id "MSTRG.40419.40"; exon_number "7";
chr12	StringTie	exon	47789261	47789348	1000	-	.	gene_id "MSTRG.40419"; transcript_id "MSTRG.40419.40"; exon_number "8";
chr12	StringTie	exon	47789523	47789578	1000	-	.	gene_id "MSTRG.40419"; transcript_id "MSTRG.40419.40"; exon_number "9";
chr12	StringTie	exon	47789813	47789920	1000	-	.	gene_id "MSTRG.40419"; transcript_id "MSTRG.40419.40"; exon_number "10";
chr12	StringTie	exon	47791259	47791308	1000	-	.	gene_id "MSTRG.40419"; transcript_id "MSTRG.40419.40"; exon_number "11";
chr12	StringTie	exon	47791586	47791706	1000	-	.	gene_id "MSTRG.40419"; transcript_id "MSTRG.40419.40"; exon_number "12";
chr12	StringTie	exon	47791871	47792004	1000	-	.	gene_id "MSTRG.40419"; transcript_id "MSTRG.40419.40"; exon_number "13";
chr12	StringTie	exon	47793369	47793588	1000	-	.	gene_id "MSTRG.40419"; transcript_id "MSTRG.40419.40"; exon_number "14";
chr12	StringTie	exon	47794760	47794933	1000	-	.	gene_id "MSTRG.40419"; transcript_id "MSTRG.40419.40"; exon_number "15";
chr12	StringTie	exon	47795184	47795380	1000	-	.	gene_id "MSTRG.40419"; transcript_id "MSTRG.40419.40"; exon_number "16";
chr12	StringTie	exon	47795587	47795767	1000	-	.	gene_id "MSTRG.40419"; transcript_id "MSTRG.40419.40"; exon_number "17";
chr12	StringTie	exon	47796207	47796298	1000	-	.	gene_id "MSTRG.40419"; transcript_id "MSTRG.40419.40"; exon_number "18";
chr12	StringTie	exon	47797017	47797142	1000	-	.	gene_id "MSTRG.40419"; transcript_id "MSTRG.40419.40"; exon_number "19";
chr12	StringTie	exon	47797384	47797499	1000	-	.	gene_id "MSTRG.40419"; transcript_id "MSTRG.40419.40"; exon_number "20";
chr12	StringTie	exon	47798108	47798219	1000	-	.	gene_id "MSTRG.40419"; transcript_id "MSTRG.40419.40"; exon_number "21";
chr12	StringTie	exon	47798562	47798652	1000	-	.	gene_id "MSTRG.40419"; transcript_id "MSTRG.40419.40"; exon_number "22";
chr12	StringTie	exon	47798785	47798972	1000	-	.	gene_id "MSTRG.40419"; transcript_id "MSTRG.40419.40"; exon_number "23";
chr12	StringTie	exon	47802224	47802274	1000	-	.	gene_id "MSTRG.40419"; transcript_id "MSTRG.40419.40"; exon_number "24";
chr12	StringTie	exon	47806391	47806521	1000	-	.	gene_id "MSTRG.40419"; transcript_id "MSTRG.40419.40"; exon_number "25";
chr12	StringTie	exon	47819767	47820170	1000	-	.	gene_id "MSTRG.40419"; transcript_id "MSTRG.40419.40"; exon_number "26";
chr12	StringTie	transcript	47782650	47820700	1000	-	.	gene_id "MSTRG.40419"; transcript_id "MSTRG.40419.41";
chr12	StringTie	exon	47782650	47783886	1000	-	.	gene_id "MSTRG.40419"; transcript_id "MSTRG.40419.41"; exon_number "1";
chr12	StringTie	exon	47784079	47784217	1000	-	.	gene_id "MSTRG.40419"; transcript_id "MSTRG.40419.41"; exon_number "2";
chr12	StringTie	exon	47785387	47785471	1000	-	.	gene_id "MSTRG.40419"; transcript_id "MSTRG.40419.41"; exon_number "3";
chr12	StringTie	exon	47785752	47785885	1000	-	.	gene_id "MSTRG.40419"; transcript_id "MSTRG.40419.41"; exon_number "4";
chr12	StringTie	exon	47786585	47786703	1000	-	.	gene_id "MSTRG.40419"; transcript_id "MSTRG.40419.41"; exon_number "5";
chr12	StringTie	exon	47787712	47787809	1000	-	.	gene_id "MSTRG.40419"; transcript_id "MSTRG.40419.41"; exon_number "6";
chr12	StringTie	exon	47788045	47788164	1000	-	.	gene_id "MSTRG.40419"; transcript_id "MSTRG.40419.41"; exon_number "7";
chr12	StringTie	exon	47789261	47789348	1000	-	.	gene_id "MSTRG.40419"; transcript_id "MSTRG.40419.41"; exon_number "8";
chr12	StringTie	exon	47789523	47789578	1000	-	.	gene_id "MSTRG.40419"; transcript_id "MSTRG.40419.41"; exon_number "9";
chr12	StringTie	exon	47789813	47789920	1000	-	.	gene_id "MSTRG.40419"; transcript_id "MSTRG.40419.41"; exon_number "10";
chr12	StringTie	exon	47791259	47791308	1000	-	.	gene_id "MSTRG.40419"; transcript_id "MSTRG.40419.41"; exon_number "11";
chr12	StringTie	exon	47791586	47791706	1000	-	.	gene_id "MSTRG.40419"; transcript_id "MSTRG.40419.41"; exon_number "12";
chr12	StringTie	exon	47791871	47792004	1000	-	.	gene_id "MSTRG.40419"; transcript_id "MSTRG.40419.41"; exon_number "13";
chr12	StringTie	exon	47793369	47793588	1000	-	.	gene_id "MSTRG.40419"; transcript_id "MSTRG.40419.41"; exon_number "14";
chr12	StringTie	exon	47794760	47794933	1000	-	.	gene_id "MSTRG.40419"; transcript_id "MSTRG.40419.41"; exon_number "15";
chr12	StringTie	exon	47795184	47795380	1000	-	.	gene_id "MSTRG.40419"; transcript_id "MSTRG.40419.41"; exon_number "16";
chr12	StringTie	exon	47795587	47795767	1000	-	.	gene_id "MSTRG.40419"; transcript_id "MSTRG.40419.41"; exon_number "17";
chr12	StringTie	exon	47795906	47796016	1000	-	.	gene_id "MSTRG.40419"; transcript_id "MSTRG.40419.41"; exon_number "18";
chr12	StringTie	exon	47796207	47796298	1000	-	.	gene_id "MSTRG.40419"; transcript_id "MSTRG.40419.41"; exon_number "19";
chr12	StringTie	exon	47797017	47797142	1000	-	.	gene_id "MSTRG.40419"; transcript_id "MSTRG.40419.41"; exon_number "20";
chr12	StringTie	exon	47797384	47797499	1000	-	.	gene_id "MSTRG.40419"; transcript_id "MSTRG.40419.41"; exon_number "21";
chr12	StringTie	exon	47798108	47798219	1000	-	.	gene_id "MSTRG.40419"; transcript_id "MSTRG.40419.41"; exon_number "22";
chr12	StringTie	exon	47798562	47798652	1000	-	.	gene_id "MSTRG.40419"; transcript_id "MSTRG.40419.41"; exon_number "23";
chr12	StringTie	exon	47798785	47798972	1000	-	.	gene_id "MSTRG.40419"; transcript_id "MSTRG.40419.41"; exon_number "24";
chr12	StringTie	exon	47802224	47802274	1000	-	.	gene_id "MSTRG.40419"; transcript_id "MSTRG.40419.41"; exon_number "25";
chr12	StringTie	exon	47819120	47820700	1000	-	.	gene_id "MSTRG.40419"; transcript_id "MSTRG.40419.41"; exon_number "26";
chr12	StringTie	transcript	47782651	47820726	1000	-	.	gene_id "MSTRG.40419"; transcript_id "MSTRG.40419.42";
chr12	StringTie	exon	47782651	47783886	1000	-	.	gene_id "MSTRG.40419"; transcript_id "MSTRG.40419.42"; exon_number "1";
chr12	StringTie	exon	47784079	47784217	1000	-	.	gene_id "MSTRG.40419"; transcript_id "MSTRG.40419.42"; exon_number "2";
chr12	StringTie	exon	47785387	47785471	1000	-	.	gene_id "MSTRG.40419"; transcript_id "MSTRG.40419.42"; exon_number "3";
chr12	StringTie	exon	47785752	47785885	1000	-	.	gene_id "MSTRG.40419"; transcript_id "MSTRG.40419.42"; exon_number "4";
chr12	StringTie	exon	47786585	47786703	1000	-	.	gene_id "MSTRG.40419"; transcript_id "MSTRG.40419.42"; exon_number "5";
chr12	StringTie	exon	47787712	47787809	1000	-	.	gene_id "MSTRG.40419"; transcript_id "MSTRG.40419.42"; exon_number "6";
chr12	StringTie	exon	47788045	47788164	1000	-	.	gene_id "MSTRG.40419"; transcript_id "MSTRG.40419.42"; exon_number "7";
chr12	StringTie	exon	47789261	47789348	1000	-	.	gene_id "MSTRG.40419"; transcript_id "MSTRG.40419.42"; exon_number "8";
chr12	StringTie	exon	47789523	47789578	1000	-	.	gene_id "MSTRG.40419"; transcript_id "MSTRG.40419.42"; exon_number "9";
chr12	StringTie	exon	47789813	47789920	1000	-	.	gene_id "MSTRG.40419"; transcript_id "MSTRG.40419.42"; exon_number "10";
chr12	StringTie	exon	47791259	47791308	1000	-	.	gene_id "MSTRG.40419"; transcript_id "MSTRG.40419.42"; exon_number "11";
chr12	StringTie	exon	47791586	47791706	1000	-	.	gene_id "MSTRG.40419"; transcript_id "MSTRG.40419.42"; exon_number "12";
chr12	StringTie	exon	47791871	47792669	1000	-	.	gene_id "MSTRG.40419"; transcript_id "MSTRG.40419.42"; exon_number "13";
chr12	StringTie	exon	47793369	47793588	1000	-	.	gene_id "MSTRG.40419"; transcript_id "MSTRG.40419.42"; exon_number "14";
chr12	StringTie	exon	47794760	47794933	1000	-	.	gene_id "MSTRG.40419"; transcript_id "MSTRG.40419.42"; exon_number "15";
chr12	StringTie	exon	47795184	47795380	1000	-	.	gene_id "MSTRG.40419"; transcript_id "MSTRG.40419.42"; exon_number "16";
chr12	StringTie	exon	47795587	47795767	1000	-	.	gene_id "MSTRG.40419"; transcript_id "MSTRG.40419.42"; exon_number "17";
chr12	StringTie	exon	47796207	47796298	1000	-	.	gene_id "MSTRG.40419"; transcript_id "MSTRG.40419.42"; exon_number "18";
chr12	StringTie	exon	47797017	47797142	1000	-	.	gene_id "MSTRG.40419"; transcript_id "MSTRG.40419.42"; exon_number "19";
chr12	StringTie	exon	47797384	47797499	1000	-	.	gene_id "MSTRG.40419"; transcript_id "MSTRG.40419.42"; exon_number "20";
chr12	StringTie	exon	47798108	47798219	1000	-	.	gene_id "MSTRG.40419"; transcript_id "MSTRG.40419.42"; exon_number "21";
chr12	StringTie	exon	47798562	47798652	1000	-	.	gene_id "MSTRG.40419"; transcript_id "MSTRG.40419.42"; exon_number "22";
chr12	StringTie	exon	47798785	47798972	1000	-	.	gene_id "MSTRG.40419"; transcript_id "MSTRG.40419.42"; exon_number "23";
chr12	StringTie	exon	47819767	47820726	1000	-	.	gene_id "MSTRG.40419"; transcript_id "MSTRG.40419.42"; exon_number "24";
chr12	StringTie	transcript	47782651	47806494	1000	-	.	gene_id "MSTRG.40419"; transcript_id "MSTRG.40419.43";
chr12	StringTie	exon	47782651	47783886	1000	-	.	gene_id "MSTRG.40419"; transcript_id "MSTRG.40419.43"; exon_number "1";
chr12	StringTie	exon	47784079	47784217	1000	-	.	gene_id "MSTRG.40419"; transcript_id "MSTRG.40419.43"; exon_number "2";
chr12	StringTie	exon	47785387	47785471	1000	-	.	gene_id "MSTRG.40419"; transcript_id "MSTRG.40419.43"; exon_number "3";
chr12	StringTie	exon	47785752	47785885	1000	-	.	gene_id "MSTRG.40419"; transcript_id "MSTRG.40419.43"; exon_number "4";
chr12	StringTie	exon	47786585	47786703	1000	-	.	gene_id "MSTRG.40419"; transcript_id "MSTRG.40419.43"; exon_number "5";
chr12	StringTie	exon	47787712	47787809	1000	-	.	gene_id "MSTRG.40419"; transcript_id "MSTRG.40419.43"; exon_number "6";
chr12	StringTie	exon	47788045	47788164	1000	-	.	gene_id "MSTRG.40419"; transcript_id "MSTRG.40419.43"; exon_number "7";
chr12	StringTie	exon	47789261	47789348	1000	-	.	gene_id "MSTRG.40419"; transcript_id "MSTRG.40419.43"; exon_number "8";
chr12	StringTie	exon	47789523	47789578	1000	-	.	gene_id "MSTRG.40419"; transcript_id "MSTRG.40419.43"; exon_number "9";
chr12	StringTie	exon	47789813	47789920	1000	-	.	gene_id "MSTRG.40419"; transcript_id "MSTRG.40419.43"; exon_number "10";
chr12	StringTie	exon	47791259	47791308	1000	-	.	gene_id "MSTRG.40419"; transcript_id "MSTRG.40419.43"; exon_number "11";
chr12	StringTie	exon	47791586	47791706	1000	-	.	gene_id "MSTRG.40419"; transcript_id "MSTRG.40419.43"; exon_number "12";
chr12	StringTie	exon	47791871	47792004	1000	-	.	gene_id "MSTRG.40419"; transcript_id "MSTRG.40419.43"; exon_number "13";
chr12	StringTie	exon	47792538	47792669	1000	-	.	gene_id "MSTRG.40419"; transcript_id "MSTRG.40419.43"; exon_number "14";
chr12	StringTie	exon	47793369	47793588	1000	-	.	gene_id "MSTRG.40419"; transcript_id "MSTRG.40419.43"; exon_number "15";
chr12	StringTie	exon	47794760	47794933	1000	-	.	gene_id "MSTRG.40419"; transcript_id "MSTRG.40419.43"; exon_number "16";
chr12	StringTie	exon	47795184	47795380	1000	-	.	gene_id "MSTRG.40419"; transcript_id "MSTRG.40419.43"; exon_number "17";
chr12	StringTie	exon	47795587	47795767	1000	-	.	gene_id "MSTRG.40419"; transcript_id "MSTRG.40419.43"; exon_number "18";
chr12	StringTie	exon	47796207	47796298	1000	-	.	gene_id "MSTRG.40419"; transcript_id "MSTRG.40419.43"; exon_number "19";
chr12	StringTie	exon	47797017	47797142	1000	-	.	gene_id "MSTRG.40419"; transcript_id "MSTRG.40419.43"; exon_number "20";
chr12	StringTie	exon	47797384	47797499	1000	-	.	gene_id "MSTRG.40419"; transcript_id "MSTRG.40419.43"; exon_number "21";
chr12	StringTie	exon	47798108	47798219	1000	-	.	gene_id "MSTRG.40419"; transcript_id "MSTRG.40419.43"; exon_number "22";
chr12	StringTie	exon	47798518	47798652	1000	-	.	gene_id "MSTRG.40419"; transcript_id "MSTRG.40419.43"; exon_number "23";
chr12	StringTie	exon	47798785	47798972	1000	-	.	gene_id "MSTRG.40419"; transcript_id "MSTRG.40419.43"; exon_number "24";
chr12	StringTie	exon	47802224	47802274	1000	-	.	gene_id "MSTRG.40419"; transcript_id "MSTRG.40419.43"; exon_number "25";
chr12	StringTie	exon	47806391	47806494	1000	-	.	gene_id "MSTRG.40419"; transcript_id "MSTRG.40419.43"; exon_number "26";
chr12	StringTie	transcript	47782652	47806523	1000	-	.	gene_id "MSTRG.40419"; transcript_id "MSTRG.40419.44";
chr12	StringTie	exon	47782652	47783886	1000	-	.	gene_id "MSTRG.40419"; transcript_id "MSTRG.40419.44"; exon_number "1";
chr12	StringTie	exon	47784079	47784217	1000	-	.	gene_id "MSTRG.40419"; transcript_id "MSTRG.40419.44"; exon_number "2";
chr12	StringTie	exon	47785387	47785471	1000	-	.	gene_id "MSTRG.40419"; transcript_id "MSTRG.40419.44"; exon_number "3";
chr12	StringTie	exon	47785752	47785885	1000	-	.	gene_id "MSTRG.40419"; transcript_id "MSTRG.40419.44"; exon_number "4";
chr12	StringTie	exon	47786585	47786703	1000	-	.	gene_id "MSTRG.40419"; transcript_id "MSTRG.40419.44"; exon_number "5";
chr12	StringTie	exon	47787712	47787809	1000	-	.	gene_id "MSTRG.40419"; transcript_id "MSTRG.40419.44"; exon_number "6";
chr12	StringTie	exon	47788045	47788164	1000	-	.	gene_id "MSTRG.40419"; transcript_id "MSTRG.40419.44"; exon_number "7";
chr12	StringTie	exon	47789261	47789348	1000	-	.	gene_id "MSTRG.40419"; transcript_id "MSTRG.40419.44"; exon_number "8";
chr12	StringTie	exon	47789523	47789578	1000	-	.	gene_id "MSTRG.40419"; transcript_id "MSTRG.40419.44"; exon_number "9";
chr12	StringTie	exon	47789813	47789920	1000	-	.	gene_id "MSTRG.40419"; transcript_id "MSTRG.40419.44"; exon_number "10";
chr12	StringTie	exon	47791259	47791308	1000	-	.	gene_id "MSTRG.40419"; transcript_id "MSTRG.40419.44"; exon_number "11";
chr12	StringTie	exon	47791586	47791706	1000	-	.	gene_id "MSTRG.40419"; transcript_id "MSTRG.40419.44"; exon_number "12";
chr12	StringTie	exon	47791871	47792004	1000	-	.	gene_id "MSTRG.40419"; transcript_id "MSTRG.40419.44"; exon_number "13";
chr12	StringTie	exon	47792538	47792669	1000	-	.	gene_id "MSTRG.40419"; transcript_id "MSTRG.40419.44"; exon_number "14";
chr12	StringTie	exon	47793369	47793588	1000	-	.	gene_id "MSTRG.40419"; transcript_id "MSTRG.40419.44"; exon_number "15";
chr12	StringTie	exon	47794760	47794933	1000	-	.	gene_id "MSTRG.40419"; transcript_id "MSTRG.40419.44"; exon_number "16";
chr12	StringTie	exon	47795184	47795380	1000	-	.	gene_id "MSTRG.40419"; transcript_id "MSTRG.40419.44"; exon_number "17";
chr12	StringTie	exon	47795587	47795767	1000	-	.	gene_id "MSTRG.40419"; transcript_id "MSTRG.40419.44"; exon_number "18";
chr12	StringTie	exon	47795906	47796016	1000	-	.	gene_id "MSTRG.40419"; transcript_id "MSTRG.40419.44"; exon_number "19";
chr12	StringTie	exon	47796207	47796298	1000	-	.	gene_id "MSTRG.40419"; transcript_id "MSTRG.40419.44"; exon_number "20";
chr12	StringTie	exon	47797017	47797142	1000	-	.	gene_id "MSTRG.40419"; transcript_id "MSTRG.40419.44"; exon_number "21";
chr12	StringTie	exon	47797384	47797499	1000	-	.	gene_id "MSTRG.40419"; transcript_id "MSTRG.40419.44"; exon_number "22";
chr12	StringTie	exon	47798108	47798219	1000	-	.	gene_id "MSTRG.40419"; transcript_id "MSTRG.40419.44"; exon_number "23";
chr12	StringTie	exon	47798562	47798652	1000	-	.	gene_id "MSTRG.40419"; transcript_id "MSTRG.40419.44"; exon_number "24";
chr12	StringTie	exon	47798785	47798972	1000	-	.	gene_id "MSTRG.40419"; transcript_id "MSTRG.40419.44"; exon_number "25";
chr12	StringTie	exon	47802224	47802274	1000	-	.	gene_id "MSTRG.40419"; transcript_id "MSTRG.40419.44"; exon_number "26";
chr12	StringTie	exon	47803867	47804094	1000	-	.	gene_id "MSTRG.40419"; transcript_id "MSTRG.40419.44"; exon_number "27";
chr12	StringTie	exon	47806391	47806523	1000	-	.	gene_id "MSTRG.40419"; transcript_id "MSTRG.40419.44"; exon_number "28";
chr12	StringTie	transcript	47782654	47820660	1000	-	.	gene_id "MSTRG.40419"; transcript_id "MSTRG.40419.45";
chr12	StringTie	exon	47782654	47783886	1000	-	.	gene_id "MSTRG.40419"; transcript_id "MSTRG.40419.45"; exon_number "1";
chr12	StringTie	exon	47784079	47784217	1000	-	.	gene_id "MSTRG.40419"; transcript_id "MSTRG.40419.45"; exon_number "2";
chr12	StringTie	exon	47785387	47785471	1000	-	.	gene_id "MSTRG.40419"; transcript_id "MSTRG.40419.45"; exon_number "3";
chr12	StringTie	exon	47785752	47785885	1000	-	.	gene_id "MSTRG.40419"; transcript_id "MSTRG.40419.45"; exon_number "4";
chr12	StringTie	exon	47786585	47786703	1000	-	.	gene_id "MSTRG.40419"; transcript_id "MSTRG.40419.45"; exon_number "5";
chr12	StringTie	exon	47787712	47787809	1000	-	.	gene_id "MSTRG.40419"; transcript_id "MSTRG.40419.45"; exon_number "6";
chr12	StringTie	exon	47788045	47788164	1000	-	.	gene_id "MSTRG.40419"; transcript_id "MSTRG.40419.45"; exon_number "7";
chr12	StringTie	exon	47789261	47789348	1000	-	.	gene_id "MSTRG.40419"; transcript_id "MSTRG.40419.45"; exon_number "8";
chr12	StringTie	exon	47789523	47789578	1000	-	.	gene_id "MSTRG.40419"; transcript_id "MSTRG.40419.45"; exon_number "9";
chr12	StringTie	exon	47789813	47789920	1000	-	.	gene_id "MSTRG.40419"; transcript_id "MSTRG.40419.45"; exon_number "10";
chr12	StringTie	exon	47791259	47791308	1000	-	.	gene_id "MSTRG.40419"; transcript_id "MSTRG.40419.45"; exon_number "11";
chr12	StringTie	exon	47791586	47791706	1000	-	.	gene_id "MSTRG.40419"; transcript_id "MSTRG.40419.45"; exon_number "12";
chr12	StringTie	exon	47791871	47792004	1000	-	.	gene_id "MSTRG.40419"; transcript_id "MSTRG.40419.45"; exon_number "13";
chr12	StringTie	exon	47793369	47793588	1000	-	.	gene_id "MSTRG.40419"; transcript_id "MSTRG.40419.45"; exon_number "14";
chr12	StringTie	exon	47794760	47794933	1000	-	.	gene_id "MSTRG.40419"; transcript_id "MSTRG.40419.45"; exon_number "15";
chr12	StringTie	exon	47795184	47795380	1000	-	.	gene_id "MSTRG.40419"; transcript_id "MSTRG.40419.45"; exon_number "16";
chr12	StringTie	exon	47795587	47795767	1000	-	.	gene_id "MSTRG.40419"; transcript_id "MSTRG.40419.45"; exon_number "17";
chr12	StringTie	exon	47795906	47796016	1000	-	.	gene_id "MSTRG.40419"; transcript_id "MSTRG.40419.45"; exon_number "18";
chr12	StringTie	exon	47796207	47796298	1000	-	.	gene_id "MSTRG.40419"; transcript_id "MSTRG.40419.45"; exon_number "19";
chr12	StringTie	exon	47797017	47797142	1000	-	.	gene_id "MSTRG.40419"; transcript_id "MSTRG.40419.45"; exon_number "20";
chr12	StringTie	exon	47797384	47797499	1000	-	.	gene_id "MSTRG.40419"; transcript_id "MSTRG.40419.45"; exon_number "21";
chr12	StringTie	exon	47798108	47798219	1000	-	.	gene_id "MSTRG.40419"; transcript_id "MSTRG.40419.45"; exon_number "22";
chr12	StringTie	exon	47798562	47798652	1000	-	.	gene_id "MSTRG.40419"; transcript_id "MSTRG.40419.45"; exon_number "23";
chr12	StringTie	exon	47798785	47798972	1000	-	.	gene_id "MSTRG.40419"; transcript_id "MSTRG.40419.45"; exon_number "24";
chr12	StringTie	exon	47802224	47802274	1000	-	.	gene_id "MSTRG.40419"; transcript_id "MSTRG.40419.45"; exon_number "25";
chr12	StringTie	exon	47814635	47814794	1000	-	.	gene_id "MSTRG.40419"; transcript_id "MSTRG.40419.45"; exon_number "26";
chr12	StringTie	exon	47819767	47820660	1000	-	.	gene_id "MSTRG.40419"; transcript_id "MSTRG.40419.45"; exon_number "27";
chr12	StringTie	transcript	47782654	47820106	1000	-	.	gene_id "MSTRG.40419"; transcript_id "MSTRG.40419.46";
chr12	StringTie	exon	47782654	47783886	1000	-	.	gene_id "MSTRG.40419"; transcript_id "MSTRG.40419.46"; exon_number "1";
chr12	StringTie	exon	47784079	47784217	1000	-	.	gene_id "MSTRG.40419"; transcript_id "MSTRG.40419.46"; exon_number "2";
chr12	StringTie	exon	47785387	47785471	1000	-	.	gene_id "MSTRG.40419"; transcript_id "MSTRG.40419.46"; exon_number "3";
chr12	StringTie	exon	47785752	47785885	1000	-	.	gene_id "MSTRG.40419"; transcript_id "MSTRG.40419.46"; exon_number "4";
chr12	StringTie	exon	47786585	47786703	1000	-	.	gene_id "MSTRG.40419"; transcript_id "MSTRG.40419.46"; exon_number "5";
chr12	StringTie	exon	47787712	47787809	1000	-	.	gene_id "MSTRG.40419"; transcript_id "MSTRG.40419.46"; exon_number "6";
chr12	StringTie	exon	47788045	47788164	1000	-	.	gene_id "MSTRG.40419"; transcript_id "MSTRG.40419.46"; exon_number "7";
chr12	StringTie	exon	47789261	47789348	1000	-	.	gene_id "MSTRG.40419"; transcript_id "MSTRG.40419.46"; exon_number "8";
chr12	StringTie	exon	47789523	47789578	1000	-	.	gene_id "MSTRG.40419"; transcript_id "MSTRG.40419.46"; exon_number "9";
chr12	StringTie	exon	47789813	47789920	1000	-	.	gene_id "MSTRG.40419"; transcript_id "MSTRG.40419.46"; exon_number "10";
chr12	StringTie	exon	47791259	47791308	1000	-	.	gene_id "MSTRG.40419"; transcript_id "MSTRG.40419.46"; exon_number "11";
chr12	StringTie	exon	47791586	47791706	1000	-	.	gene_id "MSTRG.40419"; transcript_id "MSTRG.40419.46"; exon_number "12";
chr12	StringTie	exon	47791871	47792004	1000	-	.	gene_id "MSTRG.40419"; transcript_id "MSTRG.40419.46"; exon_number "13";
chr12	StringTie	exon	47793369	47793588	1000	-	.	gene_id "MSTRG.40419"; transcript_id "MSTRG.40419.46"; exon_number "14";
chr12	StringTie	exon	47794760	47794933	1000	-	.	gene_id "MSTRG.40419"; transcript_id "MSTRG.40419.46"; exon_number "15";
chr12	StringTie	exon	47795184	47795380	1000	-	.	gene_id "MSTRG.40419"; transcript_id "MSTRG.40419.46"; exon_number "16";
chr12	StringTie	exon	47795587	47795767	1000	-	.	gene_id "MSTRG.40419"; transcript_id "MSTRG.40419.46"; exon_number "17";
chr12	StringTie	exon	47795906	47796016	1000	-	.	gene_id "MSTRG.40419"; transcript_id "MSTRG.40419.46"; exon_number "18";
chr12	StringTie	exon	47796207	47796298	1000	-	.	gene_id "MSTRG.40419"; transcript_id "MSTRG.40419.46"; exon_number "19";
chr12	StringTie	exon	47797017	47797142	1000	-	.	gene_id "MSTRG.40419"; transcript_id "MSTRG.40419.46"; exon_number "20";
chr12	StringTie	exon	47797384	47797499	1000	-	.	gene_id "MSTRG.40419"; transcript_id "MSTRG.40419.46"; exon_number "21";
chr12	StringTie	exon	47798108	47798219	1000	-	.	gene_id "MSTRG.40419"; transcript_id "MSTRG.40419.46"; exon_number "22";
chr12	StringTie	exon	47798562	47798652	1000	-	.	gene_id "MSTRG.40419"; transcript_id "MSTRG.40419.46"; exon_number "23";
chr12	StringTie	exon	47798785	47798972	1000	-	.	gene_id "MSTRG.40419"; transcript_id "MSTRG.40419.46"; exon_number "24";
chr12	StringTie	exon	47802224	47802274	1000	-	.	gene_id "MSTRG.40419"; transcript_id "MSTRG.40419.46"; exon_number "25";
chr12	StringTie	exon	47810935	47810994	1000	-	.	gene_id "MSTRG.40419"; transcript_id "MSTRG.40419.46"; exon_number "26";
chr12	StringTie	exon	47819767	47820106	1000	-	.	gene_id "MSTRG.40419"; transcript_id "MSTRG.40419.46"; exon_number "27";
chr12	StringTie	transcript	47782654	47816004	1000	-	.	gene_id "MSTRG.40419"; transcript_id "MSTRG.40419.47";
chr12	StringTie	exon	47782654	47783886	1000	-	.	gene_id "MSTRG.40419"; transcript_id "MSTRG.40419.47"; exon_number "1";
chr12	StringTie	exon	47784079	47784217	1000	-	.	gene_id "MSTRG.40419"; transcript_id "MSTRG.40419.47"; exon_number "2";
chr12	StringTie	exon	47785387	47785471	1000	-	.	gene_id "MSTRG.40419"; transcript_id "MSTRG.40419.47"; exon_number "3";
chr12	StringTie	exon	47785752	47785885	1000	-	.	gene_id "MSTRG.40419"; transcript_id "MSTRG.40419.47"; exon_number "4";
chr12	StringTie	exon	47786585	47786703	1000	-	.	gene_id "MSTRG.40419"; transcript_id "MSTRG.40419.47"; exon_number "5";
chr12	StringTie	exon	47787712	47787809	1000	-	.	gene_id "MSTRG.40419"; transcript_id "MSTRG.40419.47"; exon_number "6";
chr12	StringTie	exon	47788045	47788164	1000	-	.	gene_id "MSTRG.40419"; transcript_id "MSTRG.40419.47"; exon_number "7";
chr12	StringTie	exon	47789261	47789348	1000	-	.	gene_id "MSTRG.40419"; transcript_id "MSTRG.40419.47"; exon_number "8";
chr12	StringTie	exon	47789523	47789578	1000	-	.	gene_id "MSTRG.40419"; transcript_id "MSTRG.40419.47"; exon_number "9";
chr12	StringTie	exon	47789813	47789920	1000	-	.	gene_id "MSTRG.40419"; transcript_id "MSTRG.40419.47"; exon_number "10";
chr12	StringTie	exon	47791259	47791308	1000	-	.	gene_id "MSTRG.40419"; transcript_id "MSTRG.40419.47"; exon_number "11";
chr12	StringTie	exon	47791586	47791706	1000	-	.	gene_id "MSTRG.40419"; transcript_id "MSTRG.40419.47"; exon_number "12";
chr12	StringTie	exon	47791871	47792669	1000	-	.	gene_id "MSTRG.40419"; transcript_id "MSTRG.40419.47"; exon_number "13";
chr12	StringTie	exon	47793369	47793588	1000	-	.	gene_id "MSTRG.40419"; transcript_id "MSTRG.40419.47"; exon_number "14";
chr12	StringTie	exon	47794760	47794933	1000	-	.	gene_id "MSTRG.40419"; transcript_id "MSTRG.40419.47"; exon_number "15";
chr12	StringTie	exon	47795184	47795380	1000	-	.	gene_id "MSTRG.40419"; transcript_id "MSTRG.40419.47"; exon_number "16";
chr12	StringTie	exon	47795587	47795767	1000	-	.	gene_id "MSTRG.40419"; transcript_id "MSTRG.40419.47"; exon_number "17";
chr12	StringTie	exon	47795906	47796016	1000	-	.	gene_id "MSTRG.40419"; transcript_id "MSTRG.40419.47"; exon_number "18";
chr12	StringTie	exon	47796207	47796298	1000	-	.	gene_id "MSTRG.40419"; transcript_id "MSTRG.40419.47"; exon_number "19";
chr12	StringTie	exon	47797017	47797142	1000	-	.	gene_id "MSTRG.40419"; transcript_id "MSTRG.40419.47"; exon_number "20";
chr12	StringTie	exon	47797384	47797499	1000	-	.	gene_id "MSTRG.40419"; transcript_id "MSTRG.40419.47"; exon_number "21";
chr12	StringTie	exon	47798108	47798219	1000	-	.	gene_id "MSTRG.40419"; transcript_id "MSTRG.40419.47"; exon_number "22";
chr12	StringTie	exon	47798562	47798652	1000	-	.	gene_id "MSTRG.40419"; transcript_id "MSTRG.40419.47"; exon_number "23";
chr12	StringTie	exon	47798785	47798972	1000	-	.	gene_id "MSTRG.40419"; transcript_id "MSTRG.40419.47"; exon_number "24";
chr12	StringTie	exon	47802224	47802274	1000	-	.	gene_id "MSTRG.40419"; transcript_id "MSTRG.40419.47"; exon_number "25";
chr12	StringTie	exon	47813373	47816004	1000	-	.	gene_id "MSTRG.40419"; transcript_id "MSTRG.40419.47"; exon_number "26";
chr12	StringTie	transcript	47782656	47803334	1000	-	.	gene_id "MSTRG.40419"; transcript_id "MSTRG.40419.48";
chr12	StringTie	exon	47782656	47783886	1000	-	.	gene_id "MSTRG.40419"; transcript_id "MSTRG.40419.48"; exon_number "1";
chr12	StringTie	exon	47784079	47784217	1000	-	.	gene_id "MSTRG.40419"; transcript_id "MSTRG.40419.48"; exon_number "2";
chr12	StringTie	exon	47785387	47785471	1000	-	.	gene_id "MSTRG.40419"; transcript_id "MSTRG.40419.48"; exon_number "3";
chr12	StringTie	exon	47785752	47785885	1000	-	.	gene_id "MSTRG.40419"; transcript_id "MSTRG.40419.48"; exon_number "4";
chr12	StringTie	exon	47786585	47786703	1000	-	.	gene_id "MSTRG.40419"; transcript_id "MSTRG.40419.48"; exon_number "5";
chr12	StringTie	exon	47787712	47787809	1000	-	.	gene_id "MSTRG.40419"; transcript_id "MSTRG.40419.48"; exon_number "6";
chr12	StringTie	exon	47788045	47788164	1000	-	.	gene_id "MSTRG.40419"; transcript_id "MSTRG.40419.48"; exon_number "7";
chr12	StringTie	exon	47789261	47789348	1000	-	.	gene_id "MSTRG.40419"; transcript_id "MSTRG.40419.48"; exon_number "8";
chr12	StringTie	exon	47789523	47789578	1000	-	.	gene_id "MSTRG.40419"; transcript_id "MSTRG.40419.48"; exon_number "9";
chr12	StringTie	exon	47789813	47789920	1000	-	.	gene_id "MSTRG.40419"; transcript_id "MSTRG.40419.48"; exon_number "10";
chr12	StringTie	exon	47791259	47791308	1000	-	.	gene_id "MSTRG.40419"; transcript_id "MSTRG.40419.48"; exon_number "11";
chr12	StringTie	exon	47791586	47791706	1000	-	.	gene_id "MSTRG.40419"; transcript_id "MSTRG.40419.48"; exon_number "12";
chr12	StringTie	exon	47791871	47792004	1000	-	.	gene_id "MSTRG.40419"; transcript_id "MSTRG.40419.48"; exon_number "13";
chr12	StringTie	exon	47792538	47792669	1000	-	.	gene_id "MSTRG.40419"; transcript_id "MSTRG.40419.48"; exon_number "14";
chr12	StringTie	exon	47793369	47793588	1000	-	.	gene_id "MSTRG.40419"; transcript_id "MSTRG.40419.48"; exon_number "15";
chr12	StringTie	exon	47794760	47794933	1000	-	.	gene_id "MSTRG.40419"; transcript_id "MSTRG.40419.48"; exon_number "16";
chr12	StringTie	exon	47795184	47795380	1000	-	.	gene_id "MSTRG.40419"; transcript_id "MSTRG.40419.48"; exon_number "17";
chr12	StringTie	exon	47795587	47795767	1000	-	.	gene_id "MSTRG.40419"; transcript_id "MSTRG.40419.48"; exon_number "18";
chr12	StringTie	exon	47795906	47796016	1000	-	.	gene_id "MSTRG.40419"; transcript_id "MSTRG.40419.48"; exon_number "19";
chr12	StringTie	exon	47796207	47796298	1000	-	.	gene_id "MSTRG.40419"; transcript_id "MSTRG.40419.48"; exon_number "20";
chr12	StringTie	exon	47797017	47797142	1000	-	.	gene_id "MSTRG.40419"; transcript_id "MSTRG.40419.48"; exon_number "21";
chr12	StringTie	exon	47797384	47797499	1000	-	.	gene_id "MSTRG.40419"; transcript_id "MSTRG.40419.48"; exon_number "22";
chr12	StringTie	exon	47798108	47798219	1000	-	.	gene_id "MSTRG.40419"; transcript_id "MSTRG.40419.48"; exon_number "23";
chr12	StringTie	exon	47798562	47798652	1000	-	.	gene_id "MSTRG.40419"; transcript_id "MSTRG.40419.48"; exon_number "24";
chr12	StringTie	exon	47798785	47798972	1000	-	.	gene_id "MSTRG.40419"; transcript_id "MSTRG.40419.48"; exon_number "25";
chr12	StringTie	exon	47802224	47802274	1000	-	.	gene_id "MSTRG.40419"; transcript_id "MSTRG.40419.48"; exon_number "26";
chr12	StringTie	exon	47802436	47803334	1000	-	.	gene_id "MSTRG.40419"; transcript_id "MSTRG.40419.48"; exon_number "27";
chr12	StringTie	transcript	47782656	47820125	1000	-	.	gene_id "MSTRG.40419"; transcript_id "MSTRG.40419.49";
chr12	StringTie	exon	47782656	47783886	1000	-	.	gene_id "MSTRG.40419"; transcript_id "MSTRG.40419.49"; exon_number "1";
chr12	StringTie	exon	47784079	47784217	1000	-	.	gene_id "MSTRG.40419"; transcript_id "MSTRG.40419.49"; exon_number "2";
chr12	StringTie	exon	47785387	47785471	1000	-	.	gene_id "MSTRG.40419"; transcript_id "MSTRG.40419.49"; exon_number "3";
chr12	StringTie	exon	47785752	47785885	1000	-	.	gene_id "MSTRG.40419"; transcript_id "MSTRG.40419.49"; exon_number "4";
chr12	StringTie	exon	47786585	47786703	1000	-	.	gene_id "MSTRG.40419"; transcript_id "MSTRG.40419.49"; exon_number "5";
chr12	StringTie	exon	47787712	47787809	1000	-	.	gene_id "MSTRG.40419"; transcript_id "MSTRG.40419.49"; exon_number "6";
chr12	StringTie	exon	47788045	47788164	1000	-	.	gene_id "MSTRG.40419"; transcript_id "MSTRG.40419.49"; exon_number "7";
chr12	StringTie	exon	47789261	47789348	1000	-	.	gene_id "MSTRG.40419"; transcript_id "MSTRG.40419.49"; exon_number "8";
chr12	StringTie	exon	47789523	47789578	1000	-	.	gene_id "MSTRG.40419"; transcript_id "MSTRG.40419.49"; exon_number "9";
chr12	StringTie	exon	47789813	47789920	1000	-	.	gene_id "MSTRG.40419"; transcript_id "MSTRG.40419.49"; exon_number "10";
chr12	StringTie	exon	47791259	47791308	1000	-	.	gene_id "MSTRG.40419"; transcript_id "MSTRG.40419.49"; exon_number "11";
chr12	StringTie	exon	47791586	47791706	1000	-	.	gene_id "MSTRG.40419"; transcript_id "MSTRG.40419.49"; exon_number "12";
chr12	StringTie	exon	47791871	47792004	1000	-	.	gene_id "MSTRG.40419"; transcript_id "MSTRG.40419.49"; exon_number "13";
chr12	StringTie	exon	47793369	47793588	1000	-	.	gene_id "MSTRG.40419"; transcript_id "MSTRG.40419.49"; exon_number "14";
chr12	StringTie	exon	47794760	47794933	1000	-	.	gene_id "MSTRG.40419"; transcript_id "MSTRG.40419.49"; exon_number "15";
chr12	StringTie	exon	47795184	47795380	1000	-	.	gene_id "MSTRG.40419"; transcript_id "MSTRG.40419.49"; exon_number "16";
chr12	StringTie	exon	47795587	47795767	1000	-	.	gene_id "MSTRG.40419"; transcript_id "MSTRG.40419.49"; exon_number "17";
chr12	StringTie	exon	47796207	47796298	1000	-	.	gene_id "MSTRG.40419"; transcript_id "MSTRG.40419.49"; exon_number "18";
chr12	StringTie	exon	47797017	47797142	1000	-	.	gene_id "MSTRG.40419"; transcript_id "MSTRG.40419.49"; exon_number "19";
chr12	StringTie	exon	47797384	47797499	1000	-	.	gene_id "MSTRG.40419"; transcript_id "MSTRG.40419.49"; exon_number "20";
chr12	StringTie	exon	47798108	47798219	1000	-	.	gene_id "MSTRG.40419"; transcript_id "MSTRG.40419.49"; exon_number "21";
chr12	StringTie	exon	47798562	47798652	1000	-	.	gene_id "MSTRG.40419"; transcript_id "MSTRG.40419.49"; exon_number "22";
chr12	StringTie	exon	47798785	47798972	1000	-	.	gene_id "MSTRG.40419"; transcript_id "MSTRG.40419.49"; exon_number "23";
chr12	StringTie	exon	47802224	47802274	1000	-	.	gene_id "MSTRG.40419"; transcript_id "MSTRG.40419.49"; exon_number "24";
chr12	StringTie	exon	47810935	47810994	1000	-	.	gene_id "MSTRG.40419"; transcript_id "MSTRG.40419.49"; exon_number "25";
chr12	StringTie	exon	47819767	47820125	1000	-	.	gene_id "MSTRG.40419"; transcript_id "MSTRG.40419.49"; exon_number "26";
chr12	StringTie	transcript	47780151	47781518	1000	-	.	gene_id "MSTRG.40419"; transcript_id "MSTRG.40419.5";
chr12	StringTie	exon	47780151	47780170	1000	-	.	gene_id "MSTRG.40419"; transcript_id "MSTRG.40419.5"; exon_number "1";
chr12	StringTie	exon	47780240	47780503	1000	-	.	gene_id "MSTRG.40419"; transcript_id "MSTRG.40419.5"; exon_number "2";
chr12	StringTie	exon	47780866	47780956	1000	-	.	gene_id "MSTRG.40419"; transcript_id "MSTRG.40419.5"; exon_number "3";
chr12	StringTie	exon	47781306	47781518	1000	-	.	gene_id "MSTRG.40419"; transcript_id "MSTRG.40419.5"; exon_number "4";
chr12	StringTie	transcript	47782656	47820892	1000	-	.	gene_id "MSTRG.40419"; transcript_id "MSTRG.40419.50";
chr12	StringTie	exon	47782656	47782837	1000	-	.	gene_id "MSTRG.40419"; transcript_id "MSTRG.40419.50"; exon_number "1";
chr12	StringTie	exon	47782867	47783886	1000	-	.	gene_id "MSTRG.40419"; transcript_id "MSTRG.40419.50"; exon_number "2";
chr12	StringTie	exon	47784079	47784217	1000	-	.	gene_id "MSTRG.40419"; transcript_id "MSTRG.40419.50"; exon_number "3";
chr12	StringTie	exon	47785387	47785471	1000	-	.	gene_id "MSTRG.40419"; transcript_id "MSTRG.40419.50"; exon_number "4";
chr12	StringTie	exon	47785752	47785885	1000	-	.	gene_id "MSTRG.40419"; transcript_id "MSTRG.40419.50"; exon_number "5";
chr12	StringTie	exon	47786585	47786703	1000	-	.	gene_id "MSTRG.40419"; transcript_id "MSTRG.40419.50"; exon_number "6";
chr12	StringTie	exon	47787712	47787809	1000	-	.	gene_id "MSTRG.40419"; transcript_id "MSTRG.40419.50"; exon_number "7";
chr12	StringTie	exon	47788045	47788164	1000	-	.	gene_id "MSTRG.40419"; transcript_id "MSTRG.40419.50"; exon_number "8";
chr12	StringTie	exon	47789261	47789348	1000	-	.	gene_id "MSTRG.40419"; transcript_id "MSTRG.40419.50"; exon_number "9";
chr12	StringTie	exon	47789523	47789578	1000	-	.	gene_id "MSTRG.40419"; transcript_id "MSTRG.40419.50"; exon_number "10";
chr12	StringTie	exon	47789813	47789920	1000	-	.	gene_id "MSTRG.40419"; transcript_id "MSTRG.40419.50"; exon_number "11";
chr12	StringTie	exon	47791259	47791308	1000	-	.	gene_id "MSTRG.40419"; transcript_id "MSTRG.40419.50"; exon_number "12";
chr12	StringTie	exon	47791586	47791706	1000	-	.	gene_id "MSTRG.40419"; transcript_id "MSTRG.40419.50"; exon_number "13";
chr12	StringTie	exon	47791871	47792004	1000	-	.	gene_id "MSTRG.40419"; transcript_id "MSTRG.40419.50"; exon_number "14";
chr12	StringTie	exon	47793369	47793588	1000	-	.	gene_id "MSTRG.40419"; transcript_id "MSTRG.40419.50"; exon_number "15";
chr12	StringTie	exon	47794760	47794933	1000	-	.	gene_id "MSTRG.40419"; transcript_id "MSTRG.40419.50"; exon_number "16";
chr12	StringTie	exon	47795184	47795380	1000	-	.	gene_id "MSTRG.40419"; transcript_id "MSTRG.40419.50"; exon_number "17";
chr12	StringTie	exon	47795587	47795767	1000	-	.	gene_id "MSTRG.40419"; transcript_id "MSTRG.40419.50"; exon_number "18";
chr12	StringTie	exon	47795906	47796016	1000	-	.	gene_id "MSTRG.40419"; transcript_id "MSTRG.40419.50"; exon_number "19";
chr12	StringTie	exon	47796207	47796298	1000	-	.	gene_id "MSTRG.40419"; transcript_id "MSTRG.40419.50"; exon_number "20";
chr12	StringTie	exon	47797017	47797142	1000	-	.	gene_id "MSTRG.40419"; transcript_id "MSTRG.40419.50"; exon_number "21";
chr12	StringTie	exon	47797384	47797499	1000	-	.	gene_id "MSTRG.40419"; transcript_id "MSTRG.40419.50"; exon_number "22";
chr12	StringTie	exon	47798108	47798219	1000	-	.	gene_id "MSTRG.40419"; transcript_id "MSTRG.40419.50"; exon_number "23";
chr12	StringTie	exon	47798562	47798652	1000	-	.	gene_id "MSTRG.40419"; transcript_id "MSTRG.40419.50"; exon_number "24";
chr12	StringTie	exon	47798785	47798904	1000	-	.	gene_id "MSTRG.40419"; transcript_id "MSTRG.40419.50"; exon_number "25";
chr12	StringTie	exon	47798943	47798972	1000	-	.	gene_id "MSTRG.40419"; transcript_id "MSTRG.40419.50"; exon_number "26";
chr12	StringTie	exon	47819767	47820892	1000	-	.	gene_id "MSTRG.40419"; transcript_id "MSTRG.40419.50"; exon_number "27";
chr12	StringTie	transcript	47782658	47820129	1000	-	.	gene_id "MSTRG.40419"; transcript_id "MSTRG.40419.51";
chr12	StringTie	exon	47782658	47783886	1000	-	.	gene_id "MSTRG.40419"; transcript_id "MSTRG.40419.51"; exon_number "1";
chr12	StringTie	exon	47784079	47784217	1000	-	.	gene_id "MSTRG.40419"; transcript_id "MSTRG.40419.51"; exon_number "2";
chr12	StringTie	exon	47785387	47785471	1000	-	.	gene_id "MSTRG.40419"; transcript_id "MSTRG.40419.51"; exon_number "3";
chr12	StringTie	exon	47785752	47785885	1000	-	.	gene_id "MSTRG.40419"; transcript_id "MSTRG.40419.51"; exon_number "4";
chr12	StringTie	exon	47786585	47786703	1000	-	.	gene_id "MSTRG.40419"; transcript_id "MSTRG.40419.51"; exon_number "5";
chr12	StringTie	exon	47787712	47787809	1000	-	.	gene_id "MSTRG.40419"; transcript_id "MSTRG.40419.51"; exon_number "6";
chr12	StringTie	exon	47788045	47788164	1000	-	.	gene_id "MSTRG.40419"; transcript_id "MSTRG.40419.51"; exon_number "7";
chr12	StringTie	exon	47789261	47789348	1000	-	.	gene_id "MSTRG.40419"; transcript_id "MSTRG.40419.51"; exon_number "8";
chr12	StringTie	exon	47789523	47789578	1000	-	.	gene_id "MSTRG.40419"; transcript_id "MSTRG.40419.51"; exon_number "9";
chr12	StringTie	exon	47789813	47789920	1000	-	.	gene_id "MSTRG.40419"; transcript_id "MSTRG.40419.51"; exon_number "10";
chr12	StringTie	exon	47791259	47791308	1000	-	.	gene_id "MSTRG.40419"; transcript_id "MSTRG.40419.51"; exon_number "11";
chr12	StringTie	exon	47791586	47791706	1000	-	.	gene_id "MSTRG.40419"; transcript_id "MSTRG.40419.51"; exon_number "12";
chr12	StringTie	exon	47791871	47792004	1000	-	.	gene_id "MSTRG.40419"; transcript_id "MSTRG.40419.51"; exon_number "13";
chr12	StringTie	exon	47793369	47793588	1000	-	.	gene_id "MSTRG.40419"; transcript_id "MSTRG.40419.51"; exon_number "14";
chr12	StringTie	exon	47794760	47794933	1000	-	.	gene_id "MSTRG.40419"; transcript_id "MSTRG.40419.51"; exon_number "15";
chr12	StringTie	exon	47795184	47795380	1000	-	.	gene_id "MSTRG.40419"; transcript_id "MSTRG.40419.51"; exon_number "16";
chr12	StringTie	exon	47795587	47795767	1000	-	.	gene_id "MSTRG.40419"; transcript_id "MSTRG.40419.51"; exon_number "17";
chr12	StringTie	exon	47796207	47796298	1000	-	.	gene_id "MSTRG.40419"; transcript_id "MSTRG.40419.51"; exon_number "18";
chr12	StringTie	exon	47797017	47797142	1000	-	.	gene_id "MSTRG.40419"; transcript_id "MSTRG.40419.51"; exon_number "19";
chr12	StringTie	exon	47797384	47797499	1000	-	.	gene_id "MSTRG.40419"; transcript_id "MSTRG.40419.51"; exon_number "20";
chr12	StringTie	exon	47798108	47798219	1000	-	.	gene_id "MSTRG.40419"; transcript_id "MSTRG.40419.51"; exon_number "21";
chr12	StringTie	exon	47798562	47798652	1000	-	.	gene_id "MSTRG.40419"; transcript_id "MSTRG.40419.51"; exon_number "22";
chr12	StringTie	exon	47798785	47798972	1000	-	.	gene_id "MSTRG.40419"; transcript_id "MSTRG.40419.51"; exon_number "23";
chr12	StringTie	exon	47802224	47802274	1000	-	.	gene_id "MSTRG.40419"; transcript_id "MSTRG.40419.51"; exon_number "24";
chr12	StringTie	exon	47814635	47814794	1000	-	.	gene_id "MSTRG.40419"; transcript_id "MSTRG.40419.51"; exon_number "25";
chr12	StringTie	exon	47819767	47820129	1000	-	.	gene_id "MSTRG.40419"; transcript_id "MSTRG.40419.51"; exon_number "26";
chr12	StringTie	transcript	47782658	47813484	1000	-	.	gene_id "MSTRG.40419"; transcript_id "MSTRG.40419.52";
chr12	StringTie	exon	47782658	47783886	1000	-	.	gene_id "MSTRG.40419"; transcript_id "MSTRG.40419.52"; exon_number "1";
chr12	StringTie	exon	47784079	47784217	1000	-	.	gene_id "MSTRG.40419"; transcript_id "MSTRG.40419.52"; exon_number "2";
chr12	StringTie	exon	47785387	47785471	1000	-	.	gene_id "MSTRG.40419"; transcript_id "MSTRG.40419.52"; exon_number "3";
chr12	StringTie	exon	47785752	47785885	1000	-	.	gene_id "MSTRG.40419"; transcript_id "MSTRG.40419.52"; exon_number "4";
chr12	StringTie	exon	47786585	47786703	1000	-	.	gene_id "MSTRG.40419"; transcript_id "MSTRG.40419.52"; exon_number "5";
chr12	StringTie	exon	47787712	47787809	1000	-	.	gene_id "MSTRG.40419"; transcript_id "MSTRG.40419.52"; exon_number "6";
chr12	StringTie	exon	47788045	47788164	1000	-	.	gene_id "MSTRG.40419"; transcript_id "MSTRG.40419.52"; exon_number "7";
chr12	StringTie	exon	47789261	47789348	1000	-	.	gene_id "MSTRG.40419"; transcript_id "MSTRG.40419.52"; exon_number "8";
chr12	StringTie	exon	47789523	47789578	1000	-	.	gene_id "MSTRG.40419"; transcript_id "MSTRG.40419.52"; exon_number "9";
chr12	StringTie	exon	47789813	47789920	1000	-	.	gene_id "MSTRG.40419"; transcript_id "MSTRG.40419.52"; exon_number "10";
chr12	StringTie	exon	47791259	47791308	1000	-	.	gene_id "MSTRG.40419"; transcript_id "MSTRG.40419.52"; exon_number "11";
chr12	StringTie	exon	47791586	47791706	1000	-	.	gene_id "MSTRG.40419"; transcript_id "MSTRG.40419.52"; exon_number "12";
chr12	StringTie	exon	47791871	47792004	1000	-	.	gene_id "MSTRG.40419"; transcript_id "MSTRG.40419.52"; exon_number "13";
chr12	StringTie	exon	47793369	47793588	1000	-	.	gene_id "MSTRG.40419"; transcript_id "MSTRG.40419.52"; exon_number "14";
chr12	StringTie	exon	47794760	47794933	1000	-	.	gene_id "MSTRG.40419"; transcript_id "MSTRG.40419.52"; exon_number "15";
chr12	StringTie	exon	47795184	47795380	1000	-	.	gene_id "MSTRG.40419"; transcript_id "MSTRG.40419.52"; exon_number "16";
chr12	StringTie	exon	47795587	47795767	1000	-	.	gene_id "MSTRG.40419"; transcript_id "MSTRG.40419.52"; exon_number "17";
chr12	StringTie	exon	47796207	47796298	1000	-	.	gene_id "MSTRG.40419"; transcript_id "MSTRG.40419.52"; exon_number "18";
chr12	StringTie	exon	47797017	47797142	1000	-	.	gene_id "MSTRG.40419"; transcript_id "MSTRG.40419.52"; exon_number "19";
chr12	StringTie	exon	47797384	47797499	1000	-	.	gene_id "MSTRG.40419"; transcript_id "MSTRG.40419.52"; exon_number "20";
chr12	StringTie	exon	47798108	47798219	1000	-	.	gene_id "MSTRG.40419"; transcript_id "MSTRG.40419.52"; exon_number "21";
chr12	StringTie	exon	47798518	47798652	1000	-	.	gene_id "MSTRG.40419"; transcript_id "MSTRG.40419.52"; exon_number "22";
chr12	StringTie	exon	47798785	47798972	1000	-	.	gene_id "MSTRG.40419"; transcript_id "MSTRG.40419.52"; exon_number "23";
chr12	StringTie	exon	47802224	47802274	1000	-	.	gene_id "MSTRG.40419"; transcript_id "MSTRG.40419.52"; exon_number "24";
chr12	StringTie	exon	47813373	47813484	1000	-	.	gene_id "MSTRG.40419"; transcript_id "MSTRG.40419.52"; exon_number "25";
chr12	StringTie	transcript	47782661	47813174	1000	-	.	gene_id "MSTRG.40419"; transcript_id "MSTRG.40419.53";
chr12	StringTie	exon	47782661	47783886	1000	-	.	gene_id "MSTRG.40419"; transcript_id "MSTRG.40419.53"; exon_number "1";
chr12	StringTie	exon	47784079	47784217	1000	-	.	gene_id "MSTRG.40419"; transcript_id "MSTRG.40419.53"; exon_number "2";
chr12	StringTie	exon	47785387	47785471	1000	-	.	gene_id "MSTRG.40419"; transcript_id "MSTRG.40419.53"; exon_number "3";
chr12	StringTie	exon	47785752	47785885	1000	-	.	gene_id "MSTRG.40419"; transcript_id "MSTRG.40419.53"; exon_number "4";
chr12	StringTie	exon	47786585	47786703	1000	-	.	gene_id "MSTRG.40419"; transcript_id "MSTRG.40419.53"; exon_number "5";
chr12	StringTie	exon	47787712	47787809	1000	-	.	gene_id "MSTRG.40419"; transcript_id "MSTRG.40419.53"; exon_number "6";
chr12	StringTie	exon	47788045	47788164	1000	-	.	gene_id "MSTRG.40419"; transcript_id "MSTRG.40419.53"; exon_number "7";
chr12	StringTie	exon	47789261	47789348	1000	-	.	gene_id "MSTRG.40419"; transcript_id "MSTRG.40419.53"; exon_number "8";
chr12	StringTie	exon	47789523	47789578	1000	-	.	gene_id "MSTRG.40419"; transcript_id "MSTRG.40419.53"; exon_number "9";
chr12	StringTie	exon	47789813	47789920	1000	-	.	gene_id "MSTRG.40419"; transcript_id "MSTRG.40419.53"; exon_number "10";
chr12	StringTie	exon	47791259	47791308	1000	-	.	gene_id "MSTRG.40419"; transcript_id "MSTRG.40419.53"; exon_number "11";
chr12	StringTie	exon	47791586	47791706	1000	-	.	gene_id "MSTRG.40419"; transcript_id "MSTRG.40419.53"; exon_number "12";
chr12	StringTie	exon	47791871	47792004	1000	-	.	gene_id "MSTRG.40419"; transcript_id "MSTRG.40419.53"; exon_number "13";
chr12	StringTie	exon	47793369	47793588	1000	-	.	gene_id "MSTRG.40419"; transcript_id "MSTRG.40419.53"; exon_number "14";
chr12	StringTie	exon	47794760	47794933	1000	-	.	gene_id "MSTRG.40419"; transcript_id "MSTRG.40419.53"; exon_number "15";
chr12	StringTie	exon	47795184	47795380	1000	-	.	gene_id "MSTRG.40419"; transcript_id "MSTRG.40419.53"; exon_number "16";
chr12	StringTie	exon	47795587	47795767	1000	-	.	gene_id "MSTRG.40419"; transcript_id "MSTRG.40419.53"; exon_number "17";
chr12	StringTie	exon	47795906	47796016	1000	-	.	gene_id "MSTRG.40419"; transcript_id "MSTRG.40419.53"; exon_number "18";
chr12	StringTie	exon	47796207	47796298	1000	-	.	gene_id "MSTRG.40419"; transcript_id "MSTRG.40419.53"; exon_number "19";
chr12	StringTie	exon	47797017	47797142	1000	-	.	gene_id "MSTRG.40419"; transcript_id "MSTRG.40419.53"; exon_number "20";
chr12	StringTie	exon	47797384	47797499	1000	-	.	gene_id "MSTRG.40419"; transcript_id "MSTRG.40419.53"; exon_number "21";
chr12	StringTie	exon	47798108	47798219	1000	-	.	gene_id "MSTRG.40419"; transcript_id "MSTRG.40419.53"; exon_number "22";
chr12	StringTie	exon	47798562	47798652	1000	-	.	gene_id "MSTRG.40419"; transcript_id "MSTRG.40419.53"; exon_number "23";
chr12	StringTie	exon	47798785	47798972	1000	-	.	gene_id "MSTRG.40419"; transcript_id "MSTRG.40419.53"; exon_number "24";
chr12	StringTie	exon	47802224	47802274	1000	-	.	gene_id "MSTRG.40419"; transcript_id "MSTRG.40419.53"; exon_number "25";
chr12	StringTie	exon	47812930	47813174	1000	-	.	gene_id "MSTRG.40419"; transcript_id "MSTRG.40419.53"; exon_number "26";
chr12	StringTie	transcript	47782661	47820090	1000	-	.	gene_id "MSTRG.40419"; transcript_id "MSTRG.40419.54";
chr12	StringTie	exon	47782661	47783886	1000	-	.	gene_id "MSTRG.40419"; transcript_id "MSTRG.40419.54"; exon_number "1";
chr12	StringTie	exon	47784079	47784217	1000	-	.	gene_id "MSTRG.40419"; transcript_id "MSTRG.40419.54"; exon_number "2";
chr12	StringTie	exon	47785387	47785471	1000	-	.	gene_id "MSTRG.40419"; transcript_id "MSTRG.40419.54"; exon_number "3";
chr12	StringTie	exon	47785752	47785885	1000	-	.	gene_id "MSTRG.40419"; transcript_id "MSTRG.40419.54"; exon_number "4";
chr12	StringTie	exon	47786585	47786703	1000	-	.	gene_id "MSTRG.40419"; transcript_id "MSTRG.40419.54"; exon_number "5";
chr12	StringTie	exon	47787712	47787809	1000	-	.	gene_id "MSTRG.40419"; transcript_id "MSTRG.40419.54"; exon_number "6";
chr12	StringTie	exon	47788045	47788164	1000	-	.	gene_id "MSTRG.40419"; transcript_id "MSTRG.40419.54"; exon_number "7";
chr12	StringTie	exon	47789261	47789348	1000	-	.	gene_id "MSTRG.40419"; transcript_id "MSTRG.40419.54"; exon_number "8";
chr12	StringTie	exon	47789523	47789578	1000	-	.	gene_id "MSTRG.40419"; transcript_id "MSTRG.40419.54"; exon_number "9";
chr12	StringTie	exon	47789813	47789920	1000	-	.	gene_id "MSTRG.40419"; transcript_id "MSTRG.40419.54"; exon_number "10";
chr12	StringTie	exon	47791259	47791308	1000	-	.	gene_id "MSTRG.40419"; transcript_id "MSTRG.40419.54"; exon_number "11";
chr12	StringTie	exon	47791586	47791706	1000	-	.	gene_id "MSTRG.40419"; transcript_id "MSTRG.40419.54"; exon_number "12";
chr12	StringTie	exon	47791871	47792004	1000	-	.	gene_id "MSTRG.40419"; transcript_id "MSTRG.40419.54"; exon_number "13";
chr12	StringTie	exon	47793369	47793588	1000	-	.	gene_id "MSTRG.40419"; transcript_id "MSTRG.40419.54"; exon_number "14";
chr12	StringTie	exon	47794760	47794933	1000	-	.	gene_id "MSTRG.40419"; transcript_id "MSTRG.40419.54"; exon_number "15";
chr12	StringTie	exon	47795184	47795380	1000	-	.	gene_id "MSTRG.40419"; transcript_id "MSTRG.40419.54"; exon_number "16";
chr12	StringTie	exon	47795587	47795767	1000	-	.	gene_id "MSTRG.40419"; transcript_id "MSTRG.40419.54"; exon_number "17";
chr12	StringTie	exon	47795906	47796016	1000	-	.	gene_id "MSTRG.40419"; transcript_id "MSTRG.40419.54"; exon_number "18";
chr12	StringTie	exon	47796207	47796298	1000	-	.	gene_id "MSTRG.40419"; transcript_id "MSTRG.40419.54"; exon_number "19";
chr12	StringTie	exon	47797017	47797142	1000	-	.	gene_id "MSTRG.40419"; transcript_id "MSTRG.40419.54"; exon_number "20";
chr12	StringTie	exon	47797384	47797499	1000	-	.	gene_id "MSTRG.40419"; transcript_id "MSTRG.40419.54"; exon_number "21";
chr12	StringTie	exon	47798108	47798219	1000	-	.	gene_id "MSTRG.40419"; transcript_id "MSTRG.40419.54"; exon_number "22";
chr12	StringTie	exon	47798518	47798652	1000	-	.	gene_id "MSTRG.40419"; transcript_id "MSTRG.40419.54"; exon_number "23";
chr12	StringTie	exon	47798785	47798972	1000	-	.	gene_id "MSTRG.40419"; transcript_id "MSTRG.40419.54"; exon_number "24";
chr12	StringTie	exon	47802224	47802274	1000	-	.	gene_id "MSTRG.40419"; transcript_id "MSTRG.40419.54"; exon_number "25";
chr12	StringTie	exon	47819767	47820090	1000	-	.	gene_id "MSTRG.40419"; transcript_id "MSTRG.40419.54"; exon_number "26";
chr12	StringTie	transcript	47782661	47820681	1000	-	.	gene_id "MSTRG.40419"; transcript_id "MSTRG.40419.55";
chr12	StringTie	exon	47782661	47783886	1000	-	.	gene_id "MSTRG.40419"; transcript_id "MSTRG.40419.55"; exon_number "1";
chr12	StringTie	exon	47784079	47784217	1000	-	.	gene_id "MSTRG.40419"; transcript_id "MSTRG.40419.55"; exon_number "2";
chr12	StringTie	exon	47785387	47785471	1000	-	.	gene_id "MSTRG.40419"; transcript_id "MSTRG.40419.55"; exon_number "3";
chr12	StringTie	exon	47785752	47785885	1000	-	.	gene_id "MSTRG.40419"; transcript_id "MSTRG.40419.55"; exon_number "4";
chr12	StringTie	exon	47786585	47786703	1000	-	.	gene_id "MSTRG.40419"; transcript_id "MSTRG.40419.55"; exon_number "5";
chr12	StringTie	exon	47787712	47787809	1000	-	.	gene_id "MSTRG.40419"; transcript_id "MSTRG.40419.55"; exon_number "6";
chr12	StringTie	exon	47788045	47788164	1000	-	.	gene_id "MSTRG.40419"; transcript_id "MSTRG.40419.55"; exon_number "7";
chr12	StringTie	exon	47789261	47789348	1000	-	.	gene_id "MSTRG.40419"; transcript_id "MSTRG.40419.55"; exon_number "8";
chr12	StringTie	exon	47789523	47789578	1000	-	.	gene_id "MSTRG.40419"; transcript_id "MSTRG.40419.55"; exon_number "9";
chr12	StringTie	exon	47789813	47789920	1000	-	.	gene_id "MSTRG.40419"; transcript_id "MSTRG.40419.55"; exon_number "10";
chr12	StringTie	exon	47791259	47791308	1000	-	.	gene_id "MSTRG.40419"; transcript_id "MSTRG.40419.55"; exon_number "11";
chr12	StringTie	exon	47791586	47791706	1000	-	.	gene_id "MSTRG.40419"; transcript_id "MSTRG.40419.55"; exon_number "12";
chr12	StringTie	exon	47791871	47792004	1000	-	.	gene_id "MSTRG.40419"; transcript_id "MSTRG.40419.55"; exon_number "13";
chr12	StringTie	exon	47792538	47792669	1000	-	.	gene_id "MSTRG.40419"; transcript_id "MSTRG.40419.55"; exon_number "14";
chr12	StringTie	exon	47793369	47793588	1000	-	.	gene_id "MSTRG.40419"; transcript_id "MSTRG.40419.55"; exon_number "15";
chr12	StringTie	exon	47794760	47794933	1000	-	.	gene_id "MSTRG.40419"; transcript_id "MSTRG.40419.55"; exon_number "16";
chr12	StringTie	exon	47795184	47795380	1000	-	.	gene_id "MSTRG.40419"; transcript_id "MSTRG.40419.55"; exon_number "17";
chr12	StringTie	exon	47795587	47795767	1000	-	.	gene_id "MSTRG.40419"; transcript_id "MSTRG.40419.55"; exon_number "18";
chr12	StringTie	exon	47795906	47796016	1000	-	.	gene_id "MSTRG.40419"; transcript_id "MSTRG.40419.55"; exon_number "19";
chr12	StringTie	exon	47796207	47796298	1000	-	.	gene_id "MSTRG.40419"; transcript_id "MSTRG.40419.55"; exon_number "20";
chr12	StringTie	exon	47797017	47797142	1000	-	.	gene_id "MSTRG.40419"; transcript_id "MSTRG.40419.55"; exon_number "21";
chr12	StringTie	exon	47797384	47797499	1000	-	.	gene_id "MSTRG.40419"; transcript_id "MSTRG.40419.55"; exon_number "22";
chr12	StringTie	exon	47798108	47798219	1000	-	.	gene_id "MSTRG.40419"; transcript_id "MSTRG.40419.55"; exon_number "23";
chr12	StringTie	exon	47798518	47798652	1000	-	.	gene_id "MSTRG.40419"; transcript_id "MSTRG.40419.55"; exon_number "24";
chr12	StringTie	exon	47798785	47798972	1000	-	.	gene_id "MSTRG.40419"; transcript_id "MSTRG.40419.55"; exon_number "25";
chr12	StringTie	exon	47802224	47802274	1000	-	.	gene_id "MSTRG.40419"; transcript_id "MSTRG.40419.55"; exon_number "26";
chr12	StringTie	exon	47820483	47820681	1000	-	.	gene_id "MSTRG.40419"; transcript_id "MSTRG.40419.55"; exon_number "27";
chr12	StringTie	transcript	47782661	47813051	1000	-	.	gene_id "MSTRG.40419"; transcript_id "MSTRG.40419.56";
chr12	StringTie	exon	47782661	47783886	1000	-	.	gene_id "MSTRG.40419"; transcript_id "MSTRG.40419.56"; exon_number "1";
chr12	StringTie	exon	47784079	47785471	1000	-	.	gene_id "MSTRG.40419"; transcript_id "MSTRG.40419.56"; exon_number "2";
chr12	StringTie	exon	47785752	47785885	1000	-	.	gene_id "MSTRG.40419"; transcript_id "MSTRG.40419.56"; exon_number "3";
chr12	StringTie	exon	47786585	47786703	1000	-	.	gene_id "MSTRG.40419"; transcript_id "MSTRG.40419.56"; exon_number "4";
chr12	StringTie	exon	47787712	47787809	1000	-	.	gene_id "MSTRG.40419"; transcript_id "MSTRG.40419.56"; exon_number "5";
chr12	StringTie	exon	47788045	47788164	1000	-	.	gene_id "MSTRG.40419"; transcript_id "MSTRG.40419.56"; exon_number "6";
chr12	StringTie	exon	47789261	47789348	1000	-	.	gene_id "MSTRG.40419"; transcript_id "MSTRG.40419.56"; exon_number "7";
chr12	StringTie	exon	47789523	47789578	1000	-	.	gene_id "MSTRG.40419"; transcript_id "MSTRG.40419.56"; exon_number "8";
chr12	StringTie	exon	47789813	47789920	1000	-	.	gene_id "MSTRG.40419"; transcript_id "MSTRG.40419.56"; exon_number "9";
chr12	StringTie	exon	47791259	47791308	1000	-	.	gene_id "MSTRG.40419"; transcript_id "MSTRG.40419.56"; exon_number "10";
chr12	StringTie	exon	47791586	47791706	1000	-	.	gene_id "MSTRG.40419"; transcript_id "MSTRG.40419.56"; exon_number "11";
chr12	StringTie	exon	47791871	47792669	1000	-	.	gene_id "MSTRG.40419"; transcript_id "MSTRG.40419.56"; exon_number "12";
chr12	StringTie	exon	47793369	47793588	1000	-	.	gene_id "MSTRG.40419"; transcript_id "MSTRG.40419.56"; exon_number "13";
chr12	StringTie	exon	47794760	47794933	1000	-	.	gene_id "MSTRG.40419"; transcript_id "MSTRG.40419.56"; exon_number "14";
chr12	StringTie	exon	47795184	47795767	1000	-	.	gene_id "MSTRG.40419"; transcript_id "MSTRG.40419.56"; exon_number "15";
chr12	StringTie	exon	47795906	47796016	1000	-	.	gene_id "MSTRG.40419"; transcript_id "MSTRG.40419.56"; exon_number "16";
chr12	StringTie	exon	47796207	47796298	1000	-	.	gene_id "MSTRG.40419"; transcript_id "MSTRG.40419.56"; exon_number "17";
chr12	StringTie	exon	47797017	47797142	1000	-	.	gene_id "MSTRG.40419"; transcript_id "MSTRG.40419.56"; exon_number "18";
chr12	StringTie	exon	47797384	47797427	1000	-	.	gene_id "MSTRG.40419"; transcript_id "MSTRG.40419.56"; exon_number "19";
chr12	StringTie	exon	47798108	47798219	1000	-	.	gene_id "MSTRG.40419"; transcript_id "MSTRG.40419.56"; exon_number "20";
chr12	StringTie	exon	47798562	47798652	1000	-	.	gene_id "MSTRG.40419"; transcript_id "MSTRG.40419.56"; exon_number "21";
chr12	StringTie	exon	47798785	47798972	1000	-	.	gene_id "MSTRG.40419"; transcript_id "MSTRG.40419.56"; exon_number "22";
chr12	StringTie	exon	47812930	47813051	1000	-	.	gene_id "MSTRG.40419"; transcript_id "MSTRG.40419.56"; exon_number "23";
chr12	StringTie	transcript	47782661	47811364	1000	-	.	gene_id "MSTRG.40419"; transcript_id "MSTRG.40419.57";
chr12	StringTie	exon	47782661	47783886	1000	-	.	gene_id "MSTRG.40419"; transcript_id "MSTRG.40419.57"; exon_number "1";
chr12	StringTie	exon	47784079	47784217	1000	-	.	gene_id "MSTRG.40419"; transcript_id "MSTRG.40419.57"; exon_number "2";
chr12	StringTie	exon	47785387	47785471	1000	-	.	gene_id "MSTRG.40419"; transcript_id "MSTRG.40419.57"; exon_number "3";
chr12	StringTie	exon	47785752	47785885	1000	-	.	gene_id "MSTRG.40419"; transcript_id "MSTRG.40419.57"; exon_number "4";
chr12	StringTie	exon	47786585	47786703	1000	-	.	gene_id "MSTRG.40419"; transcript_id "MSTRG.40419.57"; exon_number "5";
chr12	StringTie	exon	47787712	47787809	1000	-	.	gene_id "MSTRG.40419"; transcript_id "MSTRG.40419.57"; exon_number "6";
chr12	StringTie	exon	47788045	47788164	1000	-	.	gene_id "MSTRG.40419"; transcript_id "MSTRG.40419.57"; exon_number "7";
chr12	StringTie	exon	47789261	47789348	1000	-	.	gene_id "MSTRG.40419"; transcript_id "MSTRG.40419.57"; exon_number "8";
chr12	StringTie	exon	47789523	47789578	1000	-	.	gene_id "MSTRG.40419"; transcript_id "MSTRG.40419.57"; exon_number "9";
chr12	StringTie	exon	47789813	47789920	1000	-	.	gene_id "MSTRG.40419"; transcript_id "MSTRG.40419.57"; exon_number "10";
chr12	StringTie	exon	47791259	47791308	1000	-	.	gene_id "MSTRG.40419"; transcript_id "MSTRG.40419.57"; exon_number "11";
chr12	StringTie	exon	47791586	47791706	1000	-	.	gene_id "MSTRG.40419"; transcript_id "MSTRG.40419.57"; exon_number "12";
chr12	StringTie	exon	47791871	47792669	1000	-	.	gene_id "MSTRG.40419"; transcript_id "MSTRG.40419.57"; exon_number "13";
chr12	StringTie	exon	47793369	47793588	1000	-	.	gene_id "MSTRG.40419"; transcript_id "MSTRG.40419.57"; exon_number "14";
chr12	StringTie	exon	47794760	47794933	1000	-	.	gene_id "MSTRG.40419"; transcript_id "MSTRG.40419.57"; exon_number "15";
chr12	StringTie	exon	47795184	47795380	1000	-	.	gene_id "MSTRG.40419"; transcript_id "MSTRG.40419.57"; exon_number "16";
chr12	StringTie	exon	47795587	47795767	1000	-	.	gene_id "MSTRG.40419"; transcript_id "MSTRG.40419.57"; exon_number "17";
chr12	StringTie	exon	47795906	47796016	1000	-	.	gene_id "MSTRG.40419"; transcript_id "MSTRG.40419.57"; exon_number "18";
chr12	StringTie	exon	47796207	47796298	1000	-	.	gene_id "MSTRG.40419"; transcript_id "MSTRG.40419.57"; exon_number "19";
chr12	StringTie	exon	47797017	47797142	1000	-	.	gene_id "MSTRG.40419"; transcript_id "MSTRG.40419.57"; exon_number "20";
chr12	StringTie	exon	47797384	47797499	1000	-	.	gene_id "MSTRG.40419"; transcript_id "MSTRG.40419.57"; exon_number "21";
chr12	StringTie	exon	47798108	47798219	1000	-	.	gene_id "MSTRG.40419"; transcript_id "MSTRG.40419.57"; exon_number "22";
chr12	StringTie	exon	47798562	47798652	1000	-	.	gene_id "MSTRG.40419"; transcript_id "MSTRG.40419.57"; exon_number "23";
chr12	StringTie	exon	47798785	47798972	1000	-	.	gene_id "MSTRG.40419"; transcript_id "MSTRG.40419.57"; exon_number "24";
chr12	StringTie	exon	47802224	47802274	1000	-	.	gene_id "MSTRG.40419"; transcript_id "MSTRG.40419.57"; exon_number "25";
chr12	StringTie	exon	47806391	47806521	1000	-	.	gene_id "MSTRG.40419"; transcript_id "MSTRG.40419.57"; exon_number "26";
chr12	StringTie	exon	47810935	47810994	1000	-	.	gene_id "MSTRG.40419"; transcript_id "MSTRG.40419.57"; exon_number "27";
chr12	StringTie	exon	47811333	47811364	1000	-	.	gene_id "MSTRG.40419"; transcript_id "MSTRG.40419.57"; exon_number "28";
chr12	StringTie	transcript	47782663	47820795	1000	-	.	gene_id "MSTRG.40419"; transcript_id "MSTRG.40419.58";
chr12	StringTie	exon	47782663	47783886	1000	-	.	gene_id "MSTRG.40419"; transcript_id "MSTRG.40419.58"; exon_number "1";
chr12	StringTie	exon	47784079	47784217	1000	-	.	gene_id "MSTRG.40419"; transcript_id "MSTRG.40419.58"; exon_number "2";
chr12	StringTie	exon	47785387	47785471	1000	-	.	gene_id "MSTRG.40419"; transcript_id "MSTRG.40419.58"; exon_number "3";
chr12	StringTie	exon	47785752	47785885	1000	-	.	gene_id "MSTRG.40419"; transcript_id "MSTRG.40419.58"; exon_number "4";
chr12	StringTie	exon	47786585	47786703	1000	-	.	gene_id "MSTRG.40419"; transcript_id "MSTRG.40419.58"; exon_number "5";
chr12	StringTie	exon	47787712	47787809	1000	-	.	gene_id "MSTRG.40419"; transcript_id "MSTRG.40419.58"; exon_number "6";
chr12	StringTie	exon	47788045	47788164	1000	-	.	gene_id "MSTRG.40419"; transcript_id "MSTRG.40419.58"; exon_number "7";
chr12	StringTie	exon	47789261	47789348	1000	-	.	gene_id "MSTRG.40419"; transcript_id "MSTRG.40419.58"; exon_number "8";
chr12	StringTie	exon	47789523	47789578	1000	-	.	gene_id "MSTRG.40419"; transcript_id "MSTRG.40419.58"; exon_number "9";
chr12	StringTie	exon	47789813	47789920	1000	-	.	gene_id "MSTRG.40419"; transcript_id "MSTRG.40419.58"; exon_number "10";
chr12	StringTie	exon	47791259	47791308	1000	-	.	gene_id "MSTRG.40419"; transcript_id "MSTRG.40419.58"; exon_number "11";
chr12	StringTie	exon	47791586	47791706	1000	-	.	gene_id "MSTRG.40419"; transcript_id "MSTRG.40419.58"; exon_number "12";
chr12	StringTie	exon	47791871	47792004	1000	-	.	gene_id "MSTRG.40419"; transcript_id "MSTRG.40419.58"; exon_number "13";
chr12	StringTie	exon	47793369	47793588	1000	-	.	gene_id "MSTRG.40419"; transcript_id "MSTRG.40419.58"; exon_number "14";
chr12	StringTie	exon	47794760	47794933	1000	-	.	gene_id "MSTRG.40419"; transcript_id "MSTRG.40419.58"; exon_number "15";
chr12	StringTie	exon	47795184	47795380	1000	-	.	gene_id "MSTRG.40419"; transcript_id "MSTRG.40419.58"; exon_number "16";
chr12	StringTie	exon	47795587	47795767	1000	-	.	gene_id "MSTRG.40419"; transcript_id "MSTRG.40419.58"; exon_number "17";
chr12	StringTie	exon	47796207	47796298	1000	-	.	gene_id "MSTRG.40419"; transcript_id "MSTRG.40419.58"; exon_number "18";
chr12	StringTie	exon	47797017	47797142	1000	-	.	gene_id "MSTRG.40419"; transcript_id "MSTRG.40419.58"; exon_number "19";
chr12	StringTie	exon	47797384	47797499	1000	-	.	gene_id "MSTRG.40419"; transcript_id "MSTRG.40419.58"; exon_number "20";
chr12	StringTie	exon	47798108	47798219	1000	-	.	gene_id "MSTRG.40419"; transcript_id "MSTRG.40419.58"; exon_number "21";
chr12	StringTie	exon	47798562	47798652	1000	-	.	gene_id "MSTRG.40419"; transcript_id "MSTRG.40419.58"; exon_number "22";
chr12	StringTie	exon	47798785	47798972	1000	-	.	gene_id "MSTRG.40419"; transcript_id "MSTRG.40419.58"; exon_number "23";
chr12	StringTie	exon	47802224	47802274	1000	-	.	gene_id "MSTRG.40419"; transcript_id "MSTRG.40419.58"; exon_number "24";
chr12	StringTie	exon	47820483	47820795	1000	-	.	gene_id "MSTRG.40419"; transcript_id "MSTRG.40419.58"; exon_number "25";
chr12	StringTie	transcript	47782663	47812088	1000	-	.	gene_id "MSTRG.40419"; transcript_id "MSTRG.40419.59";
chr12	StringTie	exon	47782663	47783886	1000	-	.	gene_id "MSTRG.40419"; transcript_id "MSTRG.40419.59"; exon_number "1";
chr12	StringTie	exon	47784079	47784217	1000	-	.	gene_id "MSTRG.40419"; transcript_id "MSTRG.40419.59"; exon_number "2";
chr12	StringTie	exon	47785387	47785471	1000	-	.	gene_id "MSTRG.40419"; transcript_id "MSTRG.40419.59"; exon_number "3";
chr12	StringTie	exon	47785752	47785885	1000	-	.	gene_id "MSTRG.40419"; transcript_id "MSTRG.40419.59"; exon_number "4";
chr12	StringTie	exon	47786585	47786703	1000	-	.	gene_id "MSTRG.40419"; transcript_id "MSTRG.40419.59"; exon_number "5";
chr12	StringTie	exon	47787712	47787809	1000	-	.	gene_id "MSTRG.40419"; transcript_id "MSTRG.40419.59"; exon_number "6";
chr12	StringTie	exon	47788045	47788164	1000	-	.	gene_id "MSTRG.40419"; transcript_id "MSTRG.40419.59"; exon_number "7";
chr12	StringTie	exon	47789261	47789348	1000	-	.	gene_id "MSTRG.40419"; transcript_id "MSTRG.40419.59"; exon_number "8";
chr12	StringTie	exon	47789523	47789578	1000	-	.	gene_id "MSTRG.40419"; transcript_id "MSTRG.40419.59"; exon_number "9";
chr12	StringTie	exon	47789813	47789920	1000	-	.	gene_id "MSTRG.40419"; transcript_id "MSTRG.40419.59"; exon_number "10";
chr12	StringTie	exon	47791259	47791308	1000	-	.	gene_id "MSTRG.40419"; transcript_id "MSTRG.40419.59"; exon_number "11";
chr12	StringTie	exon	47791586	47791706	1000	-	.	gene_id "MSTRG.40419"; transcript_id "MSTRG.40419.59"; exon_number "12";
chr12	StringTie	exon	47791871	47792669	1000	-	.	gene_id "MSTRG.40419"; transcript_id "MSTRG.40419.59"; exon_number "13";
chr12	StringTie	exon	47793369	47793588	1000	-	.	gene_id "MSTRG.40419"; transcript_id "MSTRG.40419.59"; exon_number "14";
chr12	StringTie	exon	47794760	47794933	1000	-	.	gene_id "MSTRG.40419"; transcript_id "MSTRG.40419.59"; exon_number "15";
chr12	StringTie	exon	47795184	47795380	1000	-	.	gene_id "MSTRG.40419"; transcript_id "MSTRG.40419.59"; exon_number "16";
chr12	StringTie	exon	47795587	47795767	1000	-	.	gene_id "MSTRG.40419"; transcript_id "MSTRG.40419.59"; exon_number "17";
chr12	StringTie	exon	47795906	47796016	1000	-	.	gene_id "MSTRG.40419"; transcript_id "MSTRG.40419.59"; exon_number "18";
chr12	StringTie	exon	47796207	47796298	1000	-	.	gene_id "MSTRG.40419"; transcript_id "MSTRG.40419.59"; exon_number "19";
chr12	StringTie	exon	47797017	47797142	1000	-	.	gene_id "MSTRG.40419"; transcript_id "MSTRG.40419.59"; exon_number "20";
chr12	StringTie	exon	47797384	47797499	1000	-	.	gene_id "MSTRG.40419"; transcript_id "MSTRG.40419.59"; exon_number "21";
chr12	StringTie	exon	47798108	47798219	1000	-	.	gene_id "MSTRG.40419"; transcript_id "MSTRG.40419.59"; exon_number "22";
chr12	StringTie	exon	47798562	47798652	1000	-	.	gene_id "MSTRG.40419"; transcript_id "MSTRG.40419.59"; exon_number "23";
chr12	StringTie	exon	47798785	47798972	1000	-	.	gene_id "MSTRG.40419"; transcript_id "MSTRG.40419.59"; exon_number "24";
chr12	StringTie	exon	47802224	47802274	1000	-	.	gene_id "MSTRG.40419"; transcript_id "MSTRG.40419.59"; exon_number "25";
chr12	StringTie	exon	47803867	47804094	1000	-	.	gene_id "MSTRG.40419"; transcript_id "MSTRG.40419.59"; exon_number "26";
chr12	StringTie	exon	47811884	47812088	1000	-	.	gene_id "MSTRG.40419"; transcript_id "MSTRG.40419.59"; exon_number "27";
chr12	StringTie	transcript	47780645	47781670	1000	-	.	gene_id "MSTRG.40419"; transcript_id "MSTRG.40419.6";
chr12	StringTie	exon	47780645	47780792	1000	-	.	gene_id "MSTRG.40419"; transcript_id "MSTRG.40419.6"; exon_number "1";
chr12	StringTie	exon	47780866	47781008	1000	-	.	gene_id "MSTRG.40419"; transcript_id "MSTRG.40419.6"; exon_number "2";
chr12	StringTie	exon	47781345	47781441	1000	-	.	gene_id "MSTRG.40419"; transcript_id "MSTRG.40419.6"; exon_number "3";
chr12	StringTie	exon	47781510	47781670	1000	-	.	gene_id "MSTRG.40419"; transcript_id "MSTRG.40419.6"; exon_number "4";
chr12	StringTie	transcript	47782663	47820723	1000	-	.	gene_id "MSTRG.40419"; transcript_id "MSTRG.40419.60";
chr12	StringTie	exon	47782663	47783886	1000	-	.	gene_id "MSTRG.40419"; transcript_id "MSTRG.40419.60"; exon_number "1";
chr12	StringTie	exon	47784079	47784217	1000	-	.	gene_id "MSTRG.40419"; transcript_id "MSTRG.40419.60"; exon_number "2";
chr12	StringTie	exon	47785387	47785471	1000	-	.	gene_id "MSTRG.40419"; transcript_id "MSTRG.40419.60"; exon_number "3";
chr12	StringTie	exon	47785752	47785885	1000	-	.	gene_id "MSTRG.40419"; transcript_id "MSTRG.40419.60"; exon_number "4";
chr12	StringTie	exon	47786585	47786703	1000	-	.	gene_id "MSTRG.40419"; transcript_id "MSTRG.40419.60"; exon_number "5";
chr12	StringTie	exon	47787712	47787809	1000	-	.	gene_id "MSTRG.40419"; transcript_id "MSTRG.40419.60"; exon_number "6";
chr12	StringTie	exon	47788045	47788164	1000	-	.	gene_id "MSTRG.40419"; transcript_id "MSTRG.40419.60"; exon_number "7";
chr12	StringTie	exon	47789261	47789348	1000	-	.	gene_id "MSTRG.40419"; transcript_id "MSTRG.40419.60"; exon_number "8";
chr12	StringTie	exon	47789523	47789578	1000	-	.	gene_id "MSTRG.40419"; transcript_id "MSTRG.40419.60"; exon_number "9";
chr12	StringTie	exon	47789813	47789920	1000	-	.	gene_id "MSTRG.40419"; transcript_id "MSTRG.40419.60"; exon_number "10";
chr12	StringTie	exon	47791259	47791308	1000	-	.	gene_id "MSTRG.40419"; transcript_id "MSTRG.40419.60"; exon_number "11";
chr12	StringTie	exon	47791586	47791706	1000	-	.	gene_id "MSTRG.40419"; transcript_id "MSTRG.40419.60"; exon_number "12";
chr12	StringTie	exon	47791871	47792004	1000	-	.	gene_id "MSTRG.40419"; transcript_id "MSTRG.40419.60"; exon_number "13";
chr12	StringTie	exon	47793369	47793588	1000	-	.	gene_id "MSTRG.40419"; transcript_id "MSTRG.40419.60"; exon_number "14";
chr12	StringTie	exon	47794760	47794933	1000	-	.	gene_id "MSTRG.40419"; transcript_id "MSTRG.40419.60"; exon_number "15";
chr12	StringTie	exon	47795184	47795380	1000	-	.	gene_id "MSTRG.40419"; transcript_id "MSTRG.40419.60"; exon_number "16";
chr12	StringTie	exon	47795587	47795767	1000	-	.	gene_id "MSTRG.40419"; transcript_id "MSTRG.40419.60"; exon_number "17";
chr12	StringTie	exon	47795906	47796016	1000	-	.	gene_id "MSTRG.40419"; transcript_id "MSTRG.40419.60"; exon_number "18";
chr12	StringTie	exon	47796207	47796298	1000	-	.	gene_id "MSTRG.40419"; transcript_id "MSTRG.40419.60"; exon_number "19";
chr12	StringTie	exon	47797017	47797142	1000	-	.	gene_id "MSTRG.40419"; transcript_id "MSTRG.40419.60"; exon_number "20";
chr12	StringTie	exon	47797384	47797499	1000	-	.	gene_id "MSTRG.40419"; transcript_id "MSTRG.40419.60"; exon_number "21";
chr12	StringTie	exon	47798108	47798219	1000	-	.	gene_id "MSTRG.40419"; transcript_id "MSTRG.40419.60"; exon_number "22";
chr12	StringTie	exon	47798562	47798652	1000	-	.	gene_id "MSTRG.40419"; transcript_id "MSTRG.40419.60"; exon_number "23";
chr12	StringTie	exon	47798785	47798972	1000	-	.	gene_id "MSTRG.40419"; transcript_id "MSTRG.40419.60"; exon_number "24";
chr12	StringTie	exon	47802224	47802274	1000	-	.	gene_id "MSTRG.40419"; transcript_id "MSTRG.40419.60"; exon_number "25";
chr12	StringTie	exon	47820356	47820723	1000	-	.	gene_id "MSTRG.40419"; transcript_id "MSTRG.40419.60"; exon_number "26";
chr12	StringTie	transcript	47782663	47820655	1000	-	.	gene_id "MSTRG.40419"; transcript_id "MSTRG.40419.61";
chr12	StringTie	exon	47782663	47783886	1000	-	.	gene_id "MSTRG.40419"; transcript_id "MSTRG.40419.61"; exon_number "1";
chr12	StringTie	exon	47784079	47785471	1000	-	.	gene_id "MSTRG.40419"; transcript_id "MSTRG.40419.61"; exon_number "2";
chr12	StringTie	exon	47785752	47785885	1000	-	.	gene_id "MSTRG.40419"; transcript_id "MSTRG.40419.61"; exon_number "3";
chr12	StringTie	exon	47786585	47786703	1000	-	.	gene_id "MSTRG.40419"; transcript_id "MSTRG.40419.61"; exon_number "4";
chr12	StringTie	exon	47787712	47787809	1000	-	.	gene_id "MSTRG.40419"; transcript_id "MSTRG.40419.61"; exon_number "5";
chr12	StringTie	exon	47788045	47788164	1000	-	.	gene_id "MSTRG.40419"; transcript_id "MSTRG.40419.61"; exon_number "6";
chr12	StringTie	exon	47789261	47789348	1000	-	.	gene_id "MSTRG.40419"; transcript_id "MSTRG.40419.61"; exon_number "7";
chr12	StringTie	exon	47789523	47789578	1000	-	.	gene_id "MSTRG.40419"; transcript_id "MSTRG.40419.61"; exon_number "8";
chr12	StringTie	exon	47789813	47789920	1000	-	.	gene_id "MSTRG.40419"; transcript_id "MSTRG.40419.61"; exon_number "9";
chr12	StringTie	exon	47791259	47791308	1000	-	.	gene_id "MSTRG.40419"; transcript_id "MSTRG.40419.61"; exon_number "10";
chr12	StringTie	exon	47791586	47791706	1000	-	.	gene_id "MSTRG.40419"; transcript_id "MSTRG.40419.61"; exon_number "11";
chr12	StringTie	exon	47791871	47793588	1000	-	.	gene_id "MSTRG.40419"; transcript_id "MSTRG.40419.61"; exon_number "12";
chr12	StringTie	exon	47794760	47794933	1000	-	.	gene_id "MSTRG.40419"; transcript_id "MSTRG.40419.61"; exon_number "13";
chr12	StringTie	exon	47795184	47795767	1000	-	.	gene_id "MSTRG.40419"; transcript_id "MSTRG.40419.61"; exon_number "14";
chr12	StringTie	exon	47796207	47796298	1000	-	.	gene_id "MSTRG.40419"; transcript_id "MSTRG.40419.61"; exon_number "15";
chr12	StringTie	exon	47797017	47797142	1000	-	.	gene_id "MSTRG.40419"; transcript_id "MSTRG.40419.61"; exon_number "16";
chr12	StringTie	exon	47797384	47797499	1000	-	.	gene_id "MSTRG.40419"; transcript_id "MSTRG.40419.61"; exon_number "17";
chr12	StringTie	exon	47798108	47798219	1000	-	.	gene_id "MSTRG.40419"; transcript_id "MSTRG.40419.61"; exon_number "18";
chr12	StringTie	exon	47798562	47798652	1000	-	.	gene_id "MSTRG.40419"; transcript_id "MSTRG.40419.61"; exon_number "19";
chr12	StringTie	exon	47798785	47798972	1000	-	.	gene_id "MSTRG.40419"; transcript_id "MSTRG.40419.61"; exon_number "20";
chr12	StringTie	exon	47802224	47802274	1000	-	.	gene_id "MSTRG.40419"; transcript_id "MSTRG.40419.61"; exon_number "21";
chr12	StringTie	exon	47820356	47820655	1000	-	.	gene_id "MSTRG.40419"; transcript_id "MSTRG.40419.61"; exon_number "22";
chr12	StringTie	transcript	47782663	47820178	1000	-	.	gene_id "MSTRG.40419"; transcript_id "MSTRG.40419.62";
chr12	StringTie	exon	47782663	47785471	1000	-	.	gene_id "MSTRG.40419"; transcript_id "MSTRG.40419.62"; exon_number "1";
chr12	StringTie	exon	47785752	47785885	1000	-	.	gene_id "MSTRG.40419"; transcript_id "MSTRG.40419.62"; exon_number "2";
chr12	StringTie	exon	47786585	47786703	1000	-	.	gene_id "MSTRG.40419"; transcript_id "MSTRG.40419.62"; exon_number "3";
chr12	StringTie	exon	47787712	47787809	1000	-	.	gene_id "MSTRG.40419"; transcript_id "MSTRG.40419.62"; exon_number "4";
chr12	StringTie	exon	47788045	47788164	1000	-	.	gene_id "MSTRG.40419"; transcript_id "MSTRG.40419.62"; exon_number "5";
chr12	StringTie	exon	47789261	47789348	1000	-	.	gene_id "MSTRG.40419"; transcript_id "MSTRG.40419.62"; exon_number "6";
chr12	StringTie	exon	47789523	47789578	1000	-	.	gene_id "MSTRG.40419"; transcript_id "MSTRG.40419.62"; exon_number "7";
chr12	StringTie	exon	47789813	47789920	1000	-	.	gene_id "MSTRG.40419"; transcript_id "MSTRG.40419.62"; exon_number "8";
chr12	StringTie	exon	47791259	47791308	1000	-	.	gene_id "MSTRG.40419"; transcript_id "MSTRG.40419.62"; exon_number "9";
chr12	StringTie	exon	47791586	47791706	1000	-	.	gene_id "MSTRG.40419"; transcript_id "MSTRG.40419.62"; exon_number "10";
chr12	StringTie	exon	47791871	47792004	1000	-	.	gene_id "MSTRG.40419"; transcript_id "MSTRG.40419.62"; exon_number "11";
chr12	StringTie	exon	47793369	47793588	1000	-	.	gene_id "MSTRG.40419"; transcript_id "MSTRG.40419.62"; exon_number "12";
chr12	StringTie	exon	47794760	47794933	1000	-	.	gene_id "MSTRG.40419"; transcript_id "MSTRG.40419.62"; exon_number "13";
chr12	StringTie	exon	47795184	47795767	1000	-	.	gene_id "MSTRG.40419"; transcript_id "MSTRG.40419.62"; exon_number "14";
chr12	StringTie	exon	47796207	47796298	1000	-	.	gene_id "MSTRG.40419"; transcript_id "MSTRG.40419.62"; exon_number "15";
chr12	StringTie	exon	47797017	47797142	1000	-	.	gene_id "MSTRG.40419"; transcript_id "MSTRG.40419.62"; exon_number "16";
chr12	StringTie	exon	47797384	47797499	1000	-	.	gene_id "MSTRG.40419"; transcript_id "MSTRG.40419.62"; exon_number "17";
chr12	StringTie	exon	47798108	47798219	1000	-	.	gene_id "MSTRG.40419"; transcript_id "MSTRG.40419.62"; exon_number "18";
chr12	StringTie	exon	47798562	47798652	1000	-	.	gene_id "MSTRG.40419"; transcript_id "MSTRG.40419.62"; exon_number "19";
chr12	StringTie	exon	47798785	47798972	1000	-	.	gene_id "MSTRG.40419"; transcript_id "MSTRG.40419.62"; exon_number "20";
chr12	StringTie	exon	47802224	47802274	1000	-	.	gene_id "MSTRG.40419"; transcript_id "MSTRG.40419.62"; exon_number "21";
chr12	StringTie	exon	47818685	47818789	1000	-	.	gene_id "MSTRG.40419"; transcript_id "MSTRG.40419.62"; exon_number "22";
chr12	StringTie	exon	47819767	47820178	1000	-	.	gene_id "MSTRG.40419"; transcript_id "MSTRG.40419.62"; exon_number "23";
chr12	StringTie	transcript	47782663	47820573	1000	-	.	gene_id "MSTRG.40419"; transcript_id "MSTRG.40419.63";
chr12	StringTie	exon	47782663	47783886	1000	-	.	gene_id "MSTRG.40419"; transcript_id "MSTRG.40419.63"; exon_number "1";
chr12	StringTie	exon	47784079	47784217	1000	-	.	gene_id "MSTRG.40419"; transcript_id "MSTRG.40419.63"; exon_number "2";
chr12	StringTie	exon	47785387	47785471	1000	-	.	gene_id "MSTRG.40419"; transcript_id "MSTRG.40419.63"; exon_number "3";
chr12	StringTie	exon	47785752	47785885	1000	-	.	gene_id "MSTRG.40419"; transcript_id "MSTRG.40419.63"; exon_number "4";
chr12	StringTie	exon	47786585	47786703	1000	-	.	gene_id "MSTRG.40419"; transcript_id "MSTRG.40419.63"; exon_number "5";
chr12	StringTie	exon	47787712	47787809	1000	-	.	gene_id "MSTRG.40419"; transcript_id "MSTRG.40419.63"; exon_number "6";
chr12	StringTie	exon	47788045	47788164	1000	-	.	gene_id "MSTRG.40419"; transcript_id "MSTRG.40419.63"; exon_number "7";
chr12	StringTie	exon	47789261	47789348	1000	-	.	gene_id "MSTRG.40419"; transcript_id "MSTRG.40419.63"; exon_number "8";
chr12	StringTie	exon	47789523	47789578	1000	-	.	gene_id "MSTRG.40419"; transcript_id "MSTRG.40419.63"; exon_number "9";
chr12	StringTie	exon	47789813	47789920	1000	-	.	gene_id "MSTRG.40419"; transcript_id "MSTRG.40419.63"; exon_number "10";
chr12	StringTie	exon	47791259	47791308	1000	-	.	gene_id "MSTRG.40419"; transcript_id "MSTRG.40419.63"; exon_number "11";
chr12	StringTie	exon	47791586	47791706	1000	-	.	gene_id "MSTRG.40419"; transcript_id "MSTRG.40419.63"; exon_number "12";
chr12	StringTie	exon	47791871	47792004	1000	-	.	gene_id "MSTRG.40419"; transcript_id "MSTRG.40419.63"; exon_number "13";
chr12	StringTie	exon	47793369	47793588	1000	-	.	gene_id "MSTRG.40419"; transcript_id "MSTRG.40419.63"; exon_number "14";
chr12	StringTie	exon	47794760	47794933	1000	-	.	gene_id "MSTRG.40419"; transcript_id "MSTRG.40419.63"; exon_number "15";
chr12	StringTie	exon	47795184	47795380	1000	-	.	gene_id "MSTRG.40419"; transcript_id "MSTRG.40419.63"; exon_number "16";
chr12	StringTie	exon	47795587	47795767	1000	-	.	gene_id "MSTRG.40419"; transcript_id "MSTRG.40419.63"; exon_number "17";
chr12	StringTie	exon	47796207	47796298	1000	-	.	gene_id "MSTRG.40419"; transcript_id "MSTRG.40419.63"; exon_number "18";
chr12	StringTie	exon	47797017	47797142	1000	-	.	gene_id "MSTRG.40419"; transcript_id "MSTRG.40419.63"; exon_number "19";
chr12	StringTie	exon	47797384	47797499	1000	-	.	gene_id "MSTRG.40419"; transcript_id "MSTRG.40419.63"; exon_number "20";
chr12	StringTie	exon	47798108	47798219	1000	-	.	gene_id "MSTRG.40419"; transcript_id "MSTRG.40419.63"; exon_number "21";
chr12	StringTie	exon	47798562	47798652	1000	-	.	gene_id "MSTRG.40419"; transcript_id "MSTRG.40419.63"; exon_number "22";
chr12	StringTie	exon	47798785	47798972	1000	-	.	gene_id "MSTRG.40419"; transcript_id "MSTRG.40419.63"; exon_number "23";
chr12	StringTie	exon	47802224	47802274	1000	-	.	gene_id "MSTRG.40419"; transcript_id "MSTRG.40419.63"; exon_number "24";
chr12	StringTie	exon	47819767	47819928	1000	-	.	gene_id "MSTRG.40419"; transcript_id "MSTRG.40419.63"; exon_number "25";
chr12	StringTie	exon	47820483	47820573	1000	-	.	gene_id "MSTRG.40419"; transcript_id "MSTRG.40419.63"; exon_number "26";
chr12	StringTie	transcript	47782667	47820090	1000	-	.	gene_id "MSTRG.40419"; transcript_id "MSTRG.40419.64";
chr12	StringTie	exon	47782667	47783886	1000	-	.	gene_id "MSTRG.40419"; transcript_id "MSTRG.40419.64"; exon_number "1";
chr12	StringTie	exon	47784079	47784217	1000	-	.	gene_id "MSTRG.40419"; transcript_id "MSTRG.40419.64"; exon_number "2";
chr12	StringTie	exon	47785387	47785471	1000	-	.	gene_id "MSTRG.40419"; transcript_id "MSTRG.40419.64"; exon_number "3";
chr12	StringTie	exon	47785752	47785885	1000	-	.	gene_id "MSTRG.40419"; transcript_id "MSTRG.40419.64"; exon_number "4";
chr12	StringTie	exon	47786585	47786703	1000	-	.	gene_id "MSTRG.40419"; transcript_id "MSTRG.40419.64"; exon_number "5";
chr12	StringTie	exon	47787712	47787809	1000	-	.	gene_id "MSTRG.40419"; transcript_id "MSTRG.40419.64"; exon_number "6";
chr12	StringTie	exon	47788045	47788164	1000	-	.	gene_id "MSTRG.40419"; transcript_id "MSTRG.40419.64"; exon_number "7";
chr12	StringTie	exon	47789261	47789348	1000	-	.	gene_id "MSTRG.40419"; transcript_id "MSTRG.40419.64"; exon_number "8";
chr12	StringTie	exon	47789523	47789578	1000	-	.	gene_id "MSTRG.40419"; transcript_id "MSTRG.40419.64"; exon_number "9";
chr12	StringTie	exon	47789813	47789920	1000	-	.	gene_id "MSTRG.40419"; transcript_id "MSTRG.40419.64"; exon_number "10";
chr12	StringTie	exon	47791259	47791308	1000	-	.	gene_id "MSTRG.40419"; transcript_id "MSTRG.40419.64"; exon_number "11";
chr12	StringTie	exon	47791586	47791706	1000	-	.	gene_id "MSTRG.40419"; transcript_id "MSTRG.40419.64"; exon_number "12";
chr12	StringTie	exon	47791871	47792004	1000	-	.	gene_id "MSTRG.40419"; transcript_id "MSTRG.40419.64"; exon_number "13";
chr12	StringTie	exon	47792538	47792669	1000	-	.	gene_id "MSTRG.40419"; transcript_id "MSTRG.40419.64"; exon_number "14";
chr12	StringTie	exon	47793369	47793588	1000	-	.	gene_id "MSTRG.40419"; transcript_id "MSTRG.40419.64"; exon_number "15";
chr12	StringTie	exon	47794760	47794933	1000	-	.	gene_id "MSTRG.40419"; transcript_id "MSTRG.40419.64"; exon_number "16";
chr12	StringTie	exon	47795184	47795380	1000	-	.	gene_id "MSTRG.40419"; transcript_id "MSTRG.40419.64"; exon_number "17";
chr12	StringTie	exon	47795587	47795767	1000	-	.	gene_id "MSTRG.40419"; transcript_id "MSTRG.40419.64"; exon_number "18";
chr12	StringTie	exon	47796207	47796298	1000	-	.	gene_id "MSTRG.40419"; transcript_id "MSTRG.40419.64"; exon_number "19";
chr12	StringTie	exon	47797017	47797142	1000	-	.	gene_id "MSTRG.40419"; transcript_id "MSTRG.40419.64"; exon_number "20";
chr12	StringTie	exon	47797384	47797499	1000	-	.	gene_id "MSTRG.40419"; transcript_id "MSTRG.40419.64"; exon_number "21";
chr12	StringTie	exon	47798108	47798219	1000	-	.	gene_id "MSTRG.40419"; transcript_id "MSTRG.40419.64"; exon_number "22";
chr12	StringTie	exon	47798518	47798652	1000	-	.	gene_id "MSTRG.40419"; transcript_id "MSTRG.40419.64"; exon_number "23";
chr12	StringTie	exon	47798785	47798972	1000	-	.	gene_id "MSTRG.40419"; transcript_id "MSTRG.40419.64"; exon_number "24";
chr12	StringTie	exon	47819767	47820090	1000	-	.	gene_id "MSTRG.40419"; transcript_id "MSTRG.40419.64"; exon_number "25";
chr12	StringTie	transcript	47782670	47820650	1000	-	.	gene_id "MSTRG.40419"; transcript_id "MSTRG.40419.65";
chr12	StringTie	exon	47782670	47783886	1000	-	.	gene_id "MSTRG.40419"; transcript_id "MSTRG.40419.65"; exon_number "1";
chr12	StringTie	exon	47784079	47784217	1000	-	.	gene_id "MSTRG.40419"; transcript_id "MSTRG.40419.65"; exon_number "2";
chr12	StringTie	exon	47785387	47785471	1000	-	.	gene_id "MSTRG.40419"; transcript_id "MSTRG.40419.65"; exon_number "3";
chr12	StringTie	exon	47785752	47785885	1000	-	.	gene_id "MSTRG.40419"; transcript_id "MSTRG.40419.65"; exon_number "4";
chr12	StringTie	exon	47786585	47786703	1000	-	.	gene_id "MSTRG.40419"; transcript_id "MSTRG.40419.65"; exon_number "5";
chr12	StringTie	exon	47787712	47787809	1000	-	.	gene_id "MSTRG.40419"; transcript_id "MSTRG.40419.65"; exon_number "6";
chr12	StringTie	exon	47788045	47788164	1000	-	.	gene_id "MSTRG.40419"; transcript_id "MSTRG.40419.65"; exon_number "7";
chr12	StringTie	exon	47789261	47789348	1000	-	.	gene_id "MSTRG.40419"; transcript_id "MSTRG.40419.65"; exon_number "8";
chr12	StringTie	exon	47789523	47789578	1000	-	.	gene_id "MSTRG.40419"; transcript_id "MSTRG.40419.65"; exon_number "9";
chr12	StringTie	exon	47789813	47789920	1000	-	.	gene_id "MSTRG.40419"; transcript_id "MSTRG.40419.65"; exon_number "10";
chr12	StringTie	exon	47791259	47791308	1000	-	.	gene_id "MSTRG.40419"; transcript_id "MSTRG.40419.65"; exon_number "11";
chr12	StringTie	exon	47791586	47791706	1000	-	.	gene_id "MSTRG.40419"; transcript_id "MSTRG.40419.65"; exon_number "12";
chr12	StringTie	exon	47791871	47792004	1000	-	.	gene_id "MSTRG.40419"; transcript_id "MSTRG.40419.65"; exon_number "13";
chr12	StringTie	exon	47793369	47793588	1000	-	.	gene_id "MSTRG.40419"; transcript_id "MSTRG.40419.65"; exon_number "14";
chr12	StringTie	exon	47794760	47794933	1000	-	.	gene_id "MSTRG.40419"; transcript_id "MSTRG.40419.65"; exon_number "15";
chr12	StringTie	exon	47795184	47795380	1000	-	.	gene_id "MSTRG.40419"; transcript_id "MSTRG.40419.65"; exon_number "16";
chr12	StringTie	exon	47795587	47795767	1000	-	.	gene_id "MSTRG.40419"; transcript_id "MSTRG.40419.65"; exon_number "17";
chr12	StringTie	exon	47796207	47796298	1000	-	.	gene_id "MSTRG.40419"; transcript_id "MSTRG.40419.65"; exon_number "18";
chr12	StringTie	exon	47797017	47797142	1000	-	.	gene_id "MSTRG.40419"; transcript_id "MSTRG.40419.65"; exon_number "19";
chr12	StringTie	exon	47797384	47797499	1000	-	.	gene_id "MSTRG.40419"; transcript_id "MSTRG.40419.65"; exon_number "20";
chr12	StringTie	exon	47798108	47798219	1000	-	.	gene_id "MSTRG.40419"; transcript_id "MSTRG.40419.65"; exon_number "21";
chr12	StringTie	exon	47798562	47798652	1000	-	.	gene_id "MSTRG.40419"; transcript_id "MSTRG.40419.65"; exon_number "22";
chr12	StringTie	exon	47798785	47798972	1000	-	.	gene_id "MSTRG.40419"; transcript_id "MSTRG.40419.65"; exon_number "23";
chr12	StringTie	exon	47819767	47819928	1000	-	.	gene_id "MSTRG.40419"; transcript_id "MSTRG.40419.65"; exon_number "24";
chr12	StringTie	exon	47820554	47820650	1000	-	.	gene_id "MSTRG.40419"; transcript_id "MSTRG.40419.65"; exon_number "25";
chr12	StringTie	transcript	47782673	47820114	1000	-	.	gene_id "MSTRG.40419"; transcript_id "MSTRG.40419.66";
chr12	StringTie	exon	47782673	47783886	1000	-	.	gene_id "MSTRG.40419"; transcript_id "MSTRG.40419.66"; exon_number "1";
chr12	StringTie	exon	47784079	47784217	1000	-	.	gene_id "MSTRG.40419"; transcript_id "MSTRG.40419.66"; exon_number "2";
chr12	StringTie	exon	47785387	47785471	1000	-	.	gene_id "MSTRG.40419"; transcript_id "MSTRG.40419.66"; exon_number "3";
chr12	StringTie	exon	47785752	47785885	1000	-	.	gene_id "MSTRG.40419"; transcript_id "MSTRG.40419.66"; exon_number "4";
chr12	StringTie	exon	47786585	47786703	1000	-	.	gene_id "MSTRG.40419"; transcript_id "MSTRG.40419.66"; exon_number "5";
chr12	StringTie	exon	47787712	47787809	1000	-	.	gene_id "MSTRG.40419"; transcript_id "MSTRG.40419.66"; exon_number "6";
chr12	StringTie	exon	47788045	47788164	1000	-	.	gene_id "MSTRG.40419"; transcript_id "MSTRG.40419.66"; exon_number "7";
chr12	StringTie	exon	47789261	47789348	1000	-	.	gene_id "MSTRG.40419"; transcript_id "MSTRG.40419.66"; exon_number "8";
chr12	StringTie	exon	47789523	47789578	1000	-	.	gene_id "MSTRG.40419"; transcript_id "MSTRG.40419.66"; exon_number "9";
chr12	StringTie	exon	47789813	47789920	1000	-	.	gene_id "MSTRG.40419"; transcript_id "MSTRG.40419.66"; exon_number "10";
chr12	StringTie	exon	47791259	47791308	1000	-	.	gene_id "MSTRG.40419"; transcript_id "MSTRG.40419.66"; exon_number "11";
chr12	StringTie	exon	47791586	47791706	1000	-	.	gene_id "MSTRG.40419"; transcript_id "MSTRG.40419.66"; exon_number "12";
chr12	StringTie	exon	47791871	47792669	1000	-	.	gene_id "MSTRG.40419"; transcript_id "MSTRG.40419.66"; exon_number "13";
chr12	StringTie	exon	47793369	47793588	1000	-	.	gene_id "MSTRG.40419"; transcript_id "MSTRG.40419.66"; exon_number "14";
chr12	StringTie	exon	47794760	47794933	1000	-	.	gene_id "MSTRG.40419"; transcript_id "MSTRG.40419.66"; exon_number "15";
chr12	StringTie	exon	47795184	47795380	1000	-	.	gene_id "MSTRG.40419"; transcript_id "MSTRG.40419.66"; exon_number "16";
chr12	StringTie	exon	47795587	47795767	1000	-	.	gene_id "MSTRG.40419"; transcript_id "MSTRG.40419.66"; exon_number "17";
chr12	StringTie	exon	47795906	47796016	1000	-	.	gene_id "MSTRG.40419"; transcript_id "MSTRG.40419.66"; exon_number "18";
chr12	StringTie	exon	47796207	47796298	1000	-	.	gene_id "MSTRG.40419"; transcript_id "MSTRG.40419.66"; exon_number "19";
chr12	StringTie	exon	47797017	47797142	1000	-	.	gene_id "MSTRG.40419"; transcript_id "MSTRG.40419.66"; exon_number "20";
chr12	StringTie	exon	47797384	47797499	1000	-	.	gene_id "MSTRG.40419"; transcript_id "MSTRG.40419.66"; exon_number "21";
chr12	StringTie	exon	47798108	47798219	1000	-	.	gene_id "MSTRG.40419"; transcript_id "MSTRG.40419.66"; exon_number "22";
chr12	StringTie	exon	47798518	47798652	1000	-	.	gene_id "MSTRG.40419"; transcript_id "MSTRG.40419.66"; exon_number "23";
chr12	StringTie	exon	47798785	47798972	1000	-	.	gene_id "MSTRG.40419"; transcript_id "MSTRG.40419.66"; exon_number "24";
chr12	StringTie	exon	47802224	47802274	1000	-	.	gene_id "MSTRG.40419"; transcript_id "MSTRG.40419.66"; exon_number "25";
chr12	StringTie	exon	47819767	47820114	1000	-	.	gene_id "MSTRG.40419"; transcript_id "MSTRG.40419.66"; exon_number "26";
chr12	StringTie	transcript	47782673	47820054	1000	-	.	gene_id "MSTRG.40419"; transcript_id "MSTRG.40419.67";
chr12	StringTie	exon	47782673	47783886	1000	-	.	gene_id "MSTRG.40419"; transcript_id "MSTRG.40419.67"; exon_number "1";
chr12	StringTie	exon	47784079	47784217	1000	-	.	gene_id "MSTRG.40419"; transcript_id "MSTRG.40419.67"; exon_number "2";
chr12	StringTie	exon	47785387	47785471	1000	-	.	gene_id "MSTRG.40419"; transcript_id "MSTRG.40419.67"; exon_number "3";
chr12	StringTie	exon	47785752	47785885	1000	-	.	gene_id "MSTRG.40419"; transcript_id "MSTRG.40419.67"; exon_number "4";
chr12	StringTie	exon	47786585	47786703	1000	-	.	gene_id "MSTRG.40419"; transcript_id "MSTRG.40419.67"; exon_number "5";
chr12	StringTie	exon	47787712	47787809	1000	-	.	gene_id "MSTRG.40419"; transcript_id "MSTRG.40419.67"; exon_number "6";
chr12	StringTie	exon	47788045	47788164	1000	-	.	gene_id "MSTRG.40419"; transcript_id "MSTRG.40419.67"; exon_number "7";
chr12	StringTie	exon	47789261	47789348	1000	-	.	gene_id "MSTRG.40419"; transcript_id "MSTRG.40419.67"; exon_number "8";
chr12	StringTie	exon	47789523	47789578	1000	-	.	gene_id "MSTRG.40419"; transcript_id "MSTRG.40419.67"; exon_number "9";
chr12	StringTie	exon	47789813	47789920	1000	-	.	gene_id "MSTRG.40419"; transcript_id "MSTRG.40419.67"; exon_number "10";
chr12	StringTie	exon	47791259	47791308	1000	-	.	gene_id "MSTRG.40419"; transcript_id "MSTRG.40419.67"; exon_number "11";
chr12	StringTie	exon	47791586	47791706	1000	-	.	gene_id "MSTRG.40419"; transcript_id "MSTRG.40419.67"; exon_number "12";
chr12	StringTie	exon	47791871	47792004	1000	-	.	gene_id "MSTRG.40419"; transcript_id "MSTRG.40419.67"; exon_number "13";
chr12	StringTie	exon	47793369	47793588	1000	-	.	gene_id "MSTRG.40419"; transcript_id "MSTRG.40419.67"; exon_number "14";
chr12	StringTie	exon	47794760	47794933	1000	-	.	gene_id "MSTRG.40419"; transcript_id "MSTRG.40419.67"; exon_number "15";
chr12	StringTie	exon	47795184	47795380	1000	-	.	gene_id "MSTRG.40419"; transcript_id "MSTRG.40419.67"; exon_number "16";
chr12	StringTie	exon	47795587	47795767	1000	-	.	gene_id "MSTRG.40419"; transcript_id "MSTRG.40419.67"; exon_number "17";
chr12	StringTie	exon	47795906	47796016	1000	-	.	gene_id "MSTRG.40419"; transcript_id "MSTRG.40419.67"; exon_number "18";
chr12	StringTie	exon	47796207	47796298	1000	-	.	gene_id "MSTRG.40419"; transcript_id "MSTRG.40419.67"; exon_number "19";
chr12	StringTie	exon	47797017	47797142	1000	-	.	gene_id "MSTRG.40419"; transcript_id "MSTRG.40419.67"; exon_number "20";
chr12	StringTie	exon	47797384	47797499	1000	-	.	gene_id "MSTRG.40419"; transcript_id "MSTRG.40419.67"; exon_number "21";
chr12	StringTie	exon	47798108	47798219	1000	-	.	gene_id "MSTRG.40419"; transcript_id "MSTRG.40419.67"; exon_number "22";
chr12	StringTie	exon	47798518	47798652	1000	-	.	gene_id "MSTRG.40419"; transcript_id "MSTRG.40419.67"; exon_number "23";
chr12	StringTie	exon	47798785	47798972	1000	-	.	gene_id "MSTRG.40419"; transcript_id "MSTRG.40419.67"; exon_number "24";
chr12	StringTie	exon	47819767	47820054	1000	-	.	gene_id "MSTRG.40419"; transcript_id "MSTRG.40419.67"; exon_number "25";
chr12	StringTie	transcript	47782673	47819909	1000	-	.	gene_id "MSTRG.40419"; transcript_id "MSTRG.40419.68";
chr12	StringTie	exon	47782673	47783886	1000	-	.	gene_id "MSTRG.40419"; transcript_id "MSTRG.40419.68"; exon_number "1";
chr12	StringTie	exon	47784079	47784217	1000	-	.	gene_id "MSTRG.40419"; transcript_id "MSTRG.40419.68"; exon_number "2";
chr12	StringTie	exon	47785387	47785471	1000	-	.	gene_id "MSTRG.40419"; transcript_id "MSTRG.40419.68"; exon_number "3";
chr12	StringTie	exon	47785752	47785885	1000	-	.	gene_id "MSTRG.40419"; transcript_id "MSTRG.40419.68"; exon_number "4";
chr12	StringTie	exon	47786585	47786703	1000	-	.	gene_id "MSTRG.40419"; transcript_id "MSTRG.40419.68"; exon_number "5";
chr12	StringTie	exon	47787712	47787809	1000	-	.	gene_id "MSTRG.40419"; transcript_id "MSTRG.40419.68"; exon_number "6";
chr12	StringTie	exon	47788045	47788164	1000	-	.	gene_id "MSTRG.40419"; transcript_id "MSTRG.40419.68"; exon_number "7";
chr12	StringTie	exon	47789261	47789348	1000	-	.	gene_id "MSTRG.40419"; transcript_id "MSTRG.40419.68"; exon_number "8";
chr12	StringTie	exon	47789523	47789578	1000	-	.	gene_id "MSTRG.40419"; transcript_id "MSTRG.40419.68"; exon_number "9";
chr12	StringTie	exon	47789813	47789920	1000	-	.	gene_id "MSTRG.40419"; transcript_id "MSTRG.40419.68"; exon_number "10";
chr12	StringTie	exon	47791259	47791308	1000	-	.	gene_id "MSTRG.40419"; transcript_id "MSTRG.40419.68"; exon_number "11";
chr12	StringTie	exon	47791586	47791706	1000	-	.	gene_id "MSTRG.40419"; transcript_id "MSTRG.40419.68"; exon_number "12";
chr12	StringTie	exon	47791871	47792004	1000	-	.	gene_id "MSTRG.40419"; transcript_id "MSTRG.40419.68"; exon_number "13";
chr12	StringTie	exon	47792538	47792669	1000	-	.	gene_id "MSTRG.40419"; transcript_id "MSTRG.40419.68"; exon_number "14";
chr12	StringTie	exon	47793369	47793588	1000	-	.	gene_id "MSTRG.40419"; transcript_id "MSTRG.40419.68"; exon_number "15";
chr12	StringTie	exon	47794760	47794933	1000	-	.	gene_id "MSTRG.40419"; transcript_id "MSTRG.40419.68"; exon_number "16";
chr12	StringTie	exon	47795184	47795380	1000	-	.	gene_id "MSTRG.40419"; transcript_id "MSTRG.40419.68"; exon_number "17";
chr12	StringTie	exon	47795587	47795767	1000	-	.	gene_id "MSTRG.40419"; transcript_id "MSTRG.40419.68"; exon_number "18";
chr12	StringTie	exon	47795906	47796016	1000	-	.	gene_id "MSTRG.40419"; transcript_id "MSTRG.40419.68"; exon_number "19";
chr12	StringTie	exon	47796207	47796298	1000	-	.	gene_id "MSTRG.40419"; transcript_id "MSTRG.40419.68"; exon_number "20";
chr12	StringTie	exon	47797017	47797142	1000	-	.	gene_id "MSTRG.40419"; transcript_id "MSTRG.40419.68"; exon_number "21";
chr12	StringTie	exon	47797384	47797499	1000	-	.	gene_id "MSTRG.40419"; transcript_id "MSTRG.40419.68"; exon_number "22";
chr12	StringTie	exon	47798108	47798219	1000	-	.	gene_id "MSTRG.40419"; transcript_id "MSTRG.40419.68"; exon_number "23";
chr12	StringTie	exon	47798518	47798652	1000	-	.	gene_id "MSTRG.40419"; transcript_id "MSTRG.40419.68"; exon_number "24";
chr12	StringTie	exon	47798785	47798972	1000	-	.	gene_id "MSTRG.40419"; transcript_id "MSTRG.40419.68"; exon_number "25";
chr12	StringTie	exon	47802224	47802274	1000	-	.	gene_id "MSTRG.40419"; transcript_id "MSTRG.40419.68"; exon_number "26";
chr12	StringTie	exon	47806391	47806521	1000	-	.	gene_id "MSTRG.40419"; transcript_id "MSTRG.40419.68"; exon_number "27";
chr12	StringTie	exon	47819767	47819909	1000	-	.	gene_id "MSTRG.40419"; transcript_id "MSTRG.40419.68"; exon_number "28";
chr12	StringTie	transcript	47782673	47806956	1000	-	.	gene_id "MSTRG.40419"; transcript_id "MSTRG.40419.69";
chr12	StringTie	exon	47782673	47783886	1000	-	.	gene_id "MSTRG.40419"; transcript_id "MSTRG.40419.69"; exon_number "1";
chr12	StringTie	exon	47784079	47784217	1000	-	.	gene_id "MSTRG.40419"; transcript_id "MSTRG.40419.69"; exon_number "2";
chr12	StringTie	exon	47785387	47785471	1000	-	.	gene_id "MSTRG.40419"; transcript_id "MSTRG.40419.69"; exon_number "3";
chr12	StringTie	exon	47785752	47785885	1000	-	.	gene_id "MSTRG.40419"; transcript_id "MSTRG.40419.69"; exon_number "4";
chr12	StringTie	exon	47786585	47786703	1000	-	.	gene_id "MSTRG.40419"; transcript_id "MSTRG.40419.69"; exon_number "5";
chr12	StringTie	exon	47787712	47787809	1000	-	.	gene_id "MSTRG.40419"; transcript_id "MSTRG.40419.69"; exon_number "6";
chr12	StringTie	exon	47788045	47788164	1000	-	.	gene_id "MSTRG.40419"; transcript_id "MSTRG.40419.69"; exon_number "7";
chr12	StringTie	exon	47789261	47789348	1000	-	.	gene_id "MSTRG.40419"; transcript_id "MSTRG.40419.69"; exon_number "8";
chr12	StringTie	exon	47789523	47789578	1000	-	.	gene_id "MSTRG.40419"; transcript_id "MSTRG.40419.69"; exon_number "9";
chr12	StringTie	exon	47789813	47789920	1000	-	.	gene_id "MSTRG.40419"; transcript_id "MSTRG.40419.69"; exon_number "10";
chr12	StringTie	exon	47791259	47791308	1000	-	.	gene_id "MSTRG.40419"; transcript_id "MSTRG.40419.69"; exon_number "11";
chr12	StringTie	exon	47791586	47791706	1000	-	.	gene_id "MSTRG.40419"; transcript_id "MSTRG.40419.69"; exon_number "12";
chr12	StringTie	exon	47791871	47792004	1000	-	.	gene_id "MSTRG.40419"; transcript_id "MSTRG.40419.69"; exon_number "13";
chr12	StringTie	exon	47793369	47793588	1000	-	.	gene_id "MSTRG.40419"; transcript_id "MSTRG.40419.69"; exon_number "14";
chr12	StringTie	exon	47794760	47794933	1000	-	.	gene_id "MSTRG.40419"; transcript_id "MSTRG.40419.69"; exon_number "15";
chr12	StringTie	exon	47795184	47795380	1000	-	.	gene_id "MSTRG.40419"; transcript_id "MSTRG.40419.69"; exon_number "16";
chr12	StringTie	exon	47795587	47795767	1000	-	.	gene_id "MSTRG.40419"; transcript_id "MSTRG.40419.69"; exon_number "17";
chr12	StringTie	exon	47795906	47796016	1000	-	.	gene_id "MSTRG.40419"; transcript_id "MSTRG.40419.69"; exon_number "18";
chr12	StringTie	exon	47796207	47796298	1000	-	.	gene_id "MSTRG.40419"; transcript_id "MSTRG.40419.69"; exon_number "19";
chr12	StringTie	exon	47797017	47797142	1000	-	.	gene_id "MSTRG.40419"; transcript_id "MSTRG.40419.69"; exon_number "20";
chr12	StringTie	exon	47797384	47797499	1000	-	.	gene_id "MSTRG.40419"; transcript_id "MSTRG.40419.69"; exon_number "21";
chr12	StringTie	exon	47798108	47798219	1000	-	.	gene_id "MSTRG.40419"; transcript_id "MSTRG.40419.69"; exon_number "22";
chr12	StringTie	exon	47798562	47798652	1000	-	.	gene_id "MSTRG.40419"; transcript_id "MSTRG.40419.69"; exon_number "23";
chr12	StringTie	exon	47798785	47798972	1000	-	.	gene_id "MSTRG.40419"; transcript_id "MSTRG.40419.69"; exon_number "24";
chr12	StringTie	exon	47802224	47802274	1000	-	.	gene_id "MSTRG.40419"; transcript_id "MSTRG.40419.69"; exon_number "25";
chr12	StringTie	exon	47802436	47806956	1000	-	.	gene_id "MSTRG.40419"; transcript_id "MSTRG.40419.69"; exon_number "26";
chr12	StringTie	transcript	47780776	47781518	1000	-	.	gene_id "MSTRG.40419"; transcript_id "MSTRG.40419.7";
chr12	StringTie	exon	47780776	47780821	1000	-	.	gene_id "MSTRG.40419"; transcript_id "MSTRG.40419.7"; exon_number "1";
chr12	StringTie	exon	47781088	47781344	1000	-	.	gene_id "MSTRG.40419"; transcript_id "MSTRG.40419.7"; exon_number "2";
chr12	StringTie	exon	47781392	47781518	1000	-	.	gene_id "MSTRG.40419"; transcript_id "MSTRG.40419.7"; exon_number "3";
chr12	StringTie	transcript	47782673	47813064	1000	-	.	gene_id "MSTRG.40419"; transcript_id "MSTRG.40419.70";
chr12	StringTie	exon	47782673	47783886	1000	-	.	gene_id "MSTRG.40419"; transcript_id "MSTRG.40419.70"; exon_number "1";
chr12	StringTie	exon	47784079	47785471	1000	-	.	gene_id "MSTRG.40419"; transcript_id "MSTRG.40419.70"; exon_number "2";
chr12	StringTie	exon	47785752	47785885	1000	-	.	gene_id "MSTRG.40419"; transcript_id "MSTRG.40419.70"; exon_number "3";
chr12	StringTie	exon	47786585	47786703	1000	-	.	gene_id "MSTRG.40419"; transcript_id "MSTRG.40419.70"; exon_number "4";
chr12	StringTie	exon	47787712	47787809	1000	-	.	gene_id "MSTRG.40419"; transcript_id "MSTRG.40419.70"; exon_number "5";
chr12	StringTie	exon	47788045	47788164	1000	-	.	gene_id "MSTRG.40419"; transcript_id "MSTRG.40419.70"; exon_number "6";
chr12	StringTie	exon	47789261	47789348	1000	-	.	gene_id "MSTRG.40419"; transcript_id "MSTRG.40419.70"; exon_number "7";
chr12	StringTie	exon	47789523	47789578	1000	-	.	gene_id "MSTRG.40419"; transcript_id "MSTRG.40419.70"; exon_number "8";
chr12	StringTie	exon	47789813	47789920	1000	-	.	gene_id "MSTRG.40419"; transcript_id "MSTRG.40419.70"; exon_number "9";
chr12	StringTie	exon	47791259	47791308	1000	-	.	gene_id "MSTRG.40419"; transcript_id "MSTRG.40419.70"; exon_number "10";
chr12	StringTie	exon	47791586	47791706	1000	-	.	gene_id "MSTRG.40419"; transcript_id "MSTRG.40419.70"; exon_number "11";
chr12	StringTie	exon	47791871	47792004	1000	-	.	gene_id "MSTRG.40419"; transcript_id "MSTRG.40419.70"; exon_number "12";
chr12	StringTie	exon	47793369	47793588	1000	-	.	gene_id "MSTRG.40419"; transcript_id "MSTRG.40419.70"; exon_number "13";
chr12	StringTie	exon	47794760	47794933	1000	-	.	gene_id "MSTRG.40419"; transcript_id "MSTRG.40419.70"; exon_number "14";
chr12	StringTie	exon	47795184	47795380	1000	-	.	gene_id "MSTRG.40419"; transcript_id "MSTRG.40419.70"; exon_number "15";
chr12	StringTie	exon	47795587	47795767	1000	-	.	gene_id "MSTRG.40419"; transcript_id "MSTRG.40419.70"; exon_number "16";
chr12	StringTie	exon	47795906	47796016	1000	-	.	gene_id "MSTRG.40419"; transcript_id "MSTRG.40419.70"; exon_number "17";
chr12	StringTie	exon	47796207	47796298	1000	-	.	gene_id "MSTRG.40419"; transcript_id "MSTRG.40419.70"; exon_number "18";
chr12	StringTie	exon	47797017	47797142	1000	-	.	gene_id "MSTRG.40419"; transcript_id "MSTRG.40419.70"; exon_number "19";
chr12	StringTie	exon	47797384	47797499	1000	-	.	gene_id "MSTRG.40419"; transcript_id "MSTRG.40419.70"; exon_number "20";
chr12	StringTie	exon	47798108	47798219	1000	-	.	gene_id "MSTRG.40419"; transcript_id "MSTRG.40419.70"; exon_number "21";
chr12	StringTie	exon	47798562	47798652	1000	-	.	gene_id "MSTRG.40419"; transcript_id "MSTRG.40419.70"; exon_number "22";
chr12	StringTie	exon	47798785	47798972	1000	-	.	gene_id "MSTRG.40419"; transcript_id "MSTRG.40419.70"; exon_number "23";
chr12	StringTie	exon	47812930	47813064	1000	-	.	gene_id "MSTRG.40419"; transcript_id "MSTRG.40419.70"; exon_number "24";
chr12	StringTie	transcript	47782673	47820436	1000	-	.	gene_id "MSTRG.40419"; transcript_id "MSTRG.40419.71";
chr12	StringTie	exon	47782673	47783886	1000	-	.	gene_id "MSTRG.40419"; transcript_id "MSTRG.40419.71"; exon_number "1";
chr12	StringTie	exon	47784079	47785471	1000	-	.	gene_id "MSTRG.40419"; transcript_id "MSTRG.40419.71"; exon_number "2";
chr12	StringTie	exon	47785752	47785885	1000	-	.	gene_id "MSTRG.40419"; transcript_id "MSTRG.40419.71"; exon_number "3";
chr12	StringTie	exon	47786585	47786703	1000	-	.	gene_id "MSTRG.40419"; transcript_id "MSTRG.40419.71"; exon_number "4";
chr12	StringTie	exon	47787712	47787809	1000	-	.	gene_id "MSTRG.40419"; transcript_id "MSTRG.40419.71"; exon_number "5";
chr12	StringTie	exon	47788045	47788164	1000	-	.	gene_id "MSTRG.40419"; transcript_id "MSTRG.40419.71"; exon_number "6";
chr12	StringTie	exon	47789261	47789348	1000	-	.	gene_id "MSTRG.40419"; transcript_id "MSTRG.40419.71"; exon_number "7";
chr12	StringTie	exon	47789523	47789578	1000	-	.	gene_id "MSTRG.40419"; transcript_id "MSTRG.40419.71"; exon_number "8";
chr12	StringTie	exon	47789813	47789920	1000	-	.	gene_id "MSTRG.40419"; transcript_id "MSTRG.40419.71"; exon_number "9";
chr12	StringTie	exon	47791259	47791308	1000	-	.	gene_id "MSTRG.40419"; transcript_id "MSTRG.40419.71"; exon_number "10";
chr12	StringTie	exon	47791586	47791706	1000	-	.	gene_id "MSTRG.40419"; transcript_id "MSTRG.40419.71"; exon_number "11";
chr12	StringTie	exon	47791871	47792004	1000	-	.	gene_id "MSTRG.40419"; transcript_id "MSTRG.40419.71"; exon_number "12";
chr12	StringTie	exon	47792538	47792669	1000	-	.	gene_id "MSTRG.40419"; transcript_id "MSTRG.40419.71"; exon_number "13";
chr12	StringTie	exon	47793369	47793588	1000	-	.	gene_id "MSTRG.40419"; transcript_id "MSTRG.40419.71"; exon_number "14";
chr12	StringTie	exon	47794760	47794933	1000	-	.	gene_id "MSTRG.40419"; transcript_id "MSTRG.40419.71"; exon_number "15";
chr12	StringTie	exon	47795184	47795380	1000	-	.	gene_id "MSTRG.40419"; transcript_id "MSTRG.40419.71"; exon_number "16";
chr12	StringTie	exon	47795587	47795767	1000	-	.	gene_id "MSTRG.40419"; transcript_id "MSTRG.40419.71"; exon_number "17";
chr12	StringTie	exon	47795906	47796016	1000	-	.	gene_id "MSTRG.40419"; transcript_id "MSTRG.40419.71"; exon_number "18";
chr12	StringTie	exon	47796207	47796298	1000	-	.	gene_id "MSTRG.40419"; transcript_id "MSTRG.40419.71"; exon_number "19";
chr12	StringTie	exon	47797017	47797142	1000	-	.	gene_id "MSTRG.40419"; transcript_id "MSTRG.40419.71"; exon_number "20";
chr12	StringTie	exon	47797384	47797499	1000	-	.	gene_id "MSTRG.40419"; transcript_id "MSTRG.40419.71"; exon_number "21";
chr12	StringTie	exon	47798108	47798219	1000	-	.	gene_id "MSTRG.40419"; transcript_id "MSTRG.40419.71"; exon_number "22";
chr12	StringTie	exon	47798562	47798652	1000	-	.	gene_id "MSTRG.40419"; transcript_id "MSTRG.40419.71"; exon_number "23";
chr12	StringTie	exon	47798785	47798972	1000	-	.	gene_id "MSTRG.40419"; transcript_id "MSTRG.40419.71"; exon_number "24";
chr12	StringTie	exon	47802224	47802274	1000	-	.	gene_id "MSTRG.40419"; transcript_id "MSTRG.40419.71"; exon_number "25";
chr12	StringTie	exon	47820356	47820436	1000	-	.	gene_id "MSTRG.40419"; transcript_id "MSTRG.40419.71"; exon_number "26";
chr12	StringTie	transcript	47782673	47814651	1000	-	.	gene_id "MSTRG.40419"; transcript_id "MSTRG.40419.72";
chr12	StringTie	exon	47782673	47783886	1000	-	.	gene_id "MSTRG.40419"; transcript_id "MSTRG.40419.72"; exon_number "1";
chr12	StringTie	exon	47784079	47784217	1000	-	.	gene_id "MSTRG.40419"; transcript_id "MSTRG.40419.72"; exon_number "2";
chr12	StringTie	exon	47785387	47785471	1000	-	.	gene_id "MSTRG.40419"; transcript_id "MSTRG.40419.72"; exon_number "3";
chr12	StringTie	exon	47785752	47785885	1000	-	.	gene_id "MSTRG.40419"; transcript_id "MSTRG.40419.72"; exon_number "4";
chr12	StringTie	exon	47786585	47786703	1000	-	.	gene_id "MSTRG.40419"; transcript_id "MSTRG.40419.72"; exon_number "5";
chr12	StringTie	exon	47787712	47787809	1000	-	.	gene_id "MSTRG.40419"; transcript_id "MSTRG.40419.72"; exon_number "6";
chr12	StringTie	exon	47788045	47788164	1000	-	.	gene_id "MSTRG.40419"; transcript_id "MSTRG.40419.72"; exon_number "7";
chr12	StringTie	exon	47789261	47789348	1000	-	.	gene_id "MSTRG.40419"; transcript_id "MSTRG.40419.72"; exon_number "8";
chr12	StringTie	exon	47789523	47789578	1000	-	.	gene_id "MSTRG.40419"; transcript_id "MSTRG.40419.72"; exon_number "9";
chr12	StringTie	exon	47789813	47789920	1000	-	.	gene_id "MSTRG.40419"; transcript_id "MSTRG.40419.72"; exon_number "10";
chr12	StringTie	exon	47791259	47791308	1000	-	.	gene_id "MSTRG.40419"; transcript_id "MSTRG.40419.72"; exon_number "11";
chr12	StringTie	exon	47791586	47791706	1000	-	.	gene_id "MSTRG.40419"; transcript_id "MSTRG.40419.72"; exon_number "12";
chr12	StringTie	exon	47791871	47792004	1000	-	.	gene_id "MSTRG.40419"; transcript_id "MSTRG.40419.72"; exon_number "13";
chr12	StringTie	exon	47793369	47793588	1000	-	.	gene_id "MSTRG.40419"; transcript_id "MSTRG.40419.72"; exon_number "14";
chr12	StringTie	exon	47794760	47794933	1000	-	.	gene_id "MSTRG.40419"; transcript_id "MSTRG.40419.72"; exon_number "15";
chr12	StringTie	exon	47795184	47795380	1000	-	.	gene_id "MSTRG.40419"; transcript_id "MSTRG.40419.72"; exon_number "16";
chr12	StringTie	exon	47795587	47795767	1000	-	.	gene_id "MSTRG.40419"; transcript_id "MSTRG.40419.72"; exon_number "17";
chr12	StringTie	exon	47795906	47796016	1000	-	.	gene_id "MSTRG.40419"; transcript_id "MSTRG.40419.72"; exon_number "18";
chr12	StringTie	exon	47796207	47796298	1000	-	.	gene_id "MSTRG.40419"; transcript_id "MSTRG.40419.72"; exon_number "19";
chr12	StringTie	exon	47797017	47797142	1000	-	.	gene_id "MSTRG.40419"; transcript_id "MSTRG.40419.72"; exon_number "20";
chr12	StringTie	exon	47797384	47797499	1000	-	.	gene_id "MSTRG.40419"; transcript_id "MSTRG.40419.72"; exon_number "21";
chr12	StringTie	exon	47798108	47798219	1000	-	.	gene_id "MSTRG.40419"; transcript_id "MSTRG.40419.72"; exon_number "22";
chr12	StringTie	exon	47798518	47798652	1000	-	.	gene_id "MSTRG.40419"; transcript_id "MSTRG.40419.72"; exon_number "23";
chr12	StringTie	exon	47798785	47798972	1000	-	.	gene_id "MSTRG.40419"; transcript_id "MSTRG.40419.72"; exon_number "24";
chr12	StringTie	exon	47802224	47802274	1000	-	.	gene_id "MSTRG.40419"; transcript_id "MSTRG.40419.72"; exon_number "25";
chr12	StringTie	exon	47803867	47804094	1000	-	.	gene_id "MSTRG.40419"; transcript_id "MSTRG.40419.72"; exon_number "26";
chr12	StringTie	exon	47814635	47814651	1000	-	.	gene_id "MSTRG.40419"; transcript_id "MSTRG.40419.72"; exon_number "27";
chr12	StringTie	transcript	47782673	47813484	1000	-	.	gene_id "MSTRG.40419"; transcript_id "MSTRG.40419.73";
chr12	StringTie	exon	47782673	47783886	1000	-	.	gene_id "MSTRG.40419"; transcript_id "MSTRG.40419.73"; exon_number "1";
chr12	StringTie	exon	47784079	47784217	1000	-	.	gene_id "MSTRG.40419"; transcript_id "MSTRG.40419.73"; exon_number "2";
chr12	StringTie	exon	47785387	47785471	1000	-	.	gene_id "MSTRG.40419"; transcript_id "MSTRG.40419.73"; exon_number "3";
chr12	StringTie	exon	47785752	47785885	1000	-	.	gene_id "MSTRG.40419"; transcript_id "MSTRG.40419.73"; exon_number "4";
chr12	StringTie	exon	47786585	47786703	1000	-	.	gene_id "MSTRG.40419"; transcript_id "MSTRG.40419.73"; exon_number "5";
chr12	StringTie	exon	47787712	47787809	1000	-	.	gene_id "MSTRG.40419"; transcript_id "MSTRG.40419.73"; exon_number "6";
chr12	StringTie	exon	47788045	47788164	1000	-	.	gene_id "MSTRG.40419"; transcript_id "MSTRG.40419.73"; exon_number "7";
chr12	StringTie	exon	47789261	47789348	1000	-	.	gene_id "MSTRG.40419"; transcript_id "MSTRG.40419.73"; exon_number "8";
chr12	StringTie	exon	47789523	47789578	1000	-	.	gene_id "MSTRG.40419"; transcript_id "MSTRG.40419.73"; exon_number "9";
chr12	StringTie	exon	47789813	47789920	1000	-	.	gene_id "MSTRG.40419"; transcript_id "MSTRG.40419.73"; exon_number "10";
chr12	StringTie	exon	47791259	47791308	1000	-	.	gene_id "MSTRG.40419"; transcript_id "MSTRG.40419.73"; exon_number "11";
chr12	StringTie	exon	47791586	47791706	1000	-	.	gene_id "MSTRG.40419"; transcript_id "MSTRG.40419.73"; exon_number "12";
chr12	StringTie	exon	47791871	47792004	1000	-	.	gene_id "MSTRG.40419"; transcript_id "MSTRG.40419.73"; exon_number "13";
chr12	StringTie	exon	47792538	47792669	1000	-	.	gene_id "MSTRG.40419"; transcript_id "MSTRG.40419.73"; exon_number "14";
chr12	StringTie	exon	47793369	47793588	1000	-	.	gene_id "MSTRG.40419"; transcript_id "MSTRG.40419.73"; exon_number "15";
chr12	StringTie	exon	47794760	47794933	1000	-	.	gene_id "MSTRG.40419"; transcript_id "MSTRG.40419.73"; exon_number "16";
chr12	StringTie	exon	47795184	47795380	1000	-	.	gene_id "MSTRG.40419"; transcript_id "MSTRG.40419.73"; exon_number "17";
chr12	StringTie	exon	47795587	47795767	1000	-	.	gene_id "MSTRG.40419"; transcript_id "MSTRG.40419.73"; exon_number "18";
chr12	StringTie	exon	47795906	47796016	1000	-	.	gene_id "MSTRG.40419"; transcript_id "MSTRG.40419.73"; exon_number "19";
chr12	StringTie	exon	47796207	47796298	1000	-	.	gene_id "MSTRG.40419"; transcript_id "MSTRG.40419.73"; exon_number "20";
chr12	StringTie	exon	47797017	47797142	1000	-	.	gene_id "MSTRG.40419"; transcript_id "MSTRG.40419.73"; exon_number "21";
chr12	StringTie	exon	47797384	47797499	1000	-	.	gene_id "MSTRG.40419"; transcript_id "MSTRG.40419.73"; exon_number "22";
chr12	StringTie	exon	47798108	47798219	1000	-	.	gene_id "MSTRG.40419"; transcript_id "MSTRG.40419.73"; exon_number "23";
chr12	StringTie	exon	47798562	47798652	1000	-	.	gene_id "MSTRG.40419"; transcript_id "MSTRG.40419.73"; exon_number "24";
chr12	StringTie	exon	47798785	47798972	1000	-	.	gene_id "MSTRG.40419"; transcript_id "MSTRG.40419.73"; exon_number "25";
chr12	StringTie	exon	47802224	47802274	1000	-	.	gene_id "MSTRG.40419"; transcript_id "MSTRG.40419.73"; exon_number "26";
chr12	StringTie	exon	47813373	47813484	1000	-	.	gene_id "MSTRG.40419"; transcript_id "MSTRG.40419.73"; exon_number "27";
chr12	StringTie	transcript	47782673	47820118	1000	-	.	gene_id "MSTRG.40419"; transcript_id "MSTRG.40419.74";
chr12	StringTie	exon	47782673	47782837	1000	-	.	gene_id "MSTRG.40419"; transcript_id "MSTRG.40419.74"; exon_number "1";
chr12	StringTie	exon	47782867	47783886	1000	-	.	gene_id "MSTRG.40419"; transcript_id "MSTRG.40419.74"; exon_number "2";
chr12	StringTie	exon	47784079	47784217	1000	-	.	gene_id "MSTRG.40419"; transcript_id "MSTRG.40419.74"; exon_number "3";
chr12	StringTie	exon	47785387	47785471	1000	-	.	gene_id "MSTRG.40419"; transcript_id "MSTRG.40419.74"; exon_number "4";
chr12	StringTie	exon	47785752	47785885	1000	-	.	gene_id "MSTRG.40419"; transcript_id "MSTRG.40419.74"; exon_number "5";
chr12	StringTie	exon	47786585	47786703	1000	-	.	gene_id "MSTRG.40419"; transcript_id "MSTRG.40419.74"; exon_number "6";
chr12	StringTie	exon	47787712	47787809	1000	-	.	gene_id "MSTRG.40419"; transcript_id "MSTRG.40419.74"; exon_number "7";
chr12	StringTie	exon	47788045	47788164	1000	-	.	gene_id "MSTRG.40419"; transcript_id "MSTRG.40419.74"; exon_number "8";
chr12	StringTie	exon	47789261	47789348	1000	-	.	gene_id "MSTRG.40419"; transcript_id "MSTRG.40419.74"; exon_number "9";
chr12	StringTie	exon	47789523	47789578	1000	-	.	gene_id "MSTRG.40419"; transcript_id "MSTRG.40419.74"; exon_number "10";
chr12	StringTie	exon	47789813	47789920	1000	-	.	gene_id "MSTRG.40419"; transcript_id "MSTRG.40419.74"; exon_number "11";
chr12	StringTie	exon	47791259	47791308	1000	-	.	gene_id "MSTRG.40419"; transcript_id "MSTRG.40419.74"; exon_number "12";
chr12	StringTie	exon	47791586	47791706	1000	-	.	gene_id "MSTRG.40419"; transcript_id "MSTRG.40419.74"; exon_number "13";
chr12	StringTie	exon	47791871	47792004	1000	-	.	gene_id "MSTRG.40419"; transcript_id "MSTRG.40419.74"; exon_number "14";
chr12	StringTie	exon	47793369	47793588	1000	-	.	gene_id "MSTRG.40419"; transcript_id "MSTRG.40419.74"; exon_number "15";
chr12	StringTie	exon	47794760	47794933	1000	-	.	gene_id "MSTRG.40419"; transcript_id "MSTRG.40419.74"; exon_number "16";
chr12	StringTie	exon	47795184	47795380	1000	-	.	gene_id "MSTRG.40419"; transcript_id "MSTRG.40419.74"; exon_number "17";
chr12	StringTie	exon	47795587	47795767	1000	-	.	gene_id "MSTRG.40419"; transcript_id "MSTRG.40419.74"; exon_number "18";
chr12	StringTie	exon	47795906	47796016	1000	-	.	gene_id "MSTRG.40419"; transcript_id "MSTRG.40419.74"; exon_number "19";
chr12	StringTie	exon	47796207	47796298	1000	-	.	gene_id "MSTRG.40419"; transcript_id "MSTRG.40419.74"; exon_number "20";
chr12	StringTie	exon	47797017	47797142	1000	-	.	gene_id "MSTRG.40419"; transcript_id "MSTRG.40419.74"; exon_number "21";
chr12	StringTie	exon	47797384	47797499	1000	-	.	gene_id "MSTRG.40419"; transcript_id "MSTRG.40419.74"; exon_number "22";
chr12	StringTie	exon	47798108	47798219	1000	-	.	gene_id "MSTRG.40419"; transcript_id "MSTRG.40419.74"; exon_number "23";
chr12	StringTie	exon	47798518	47798652	1000	-	.	gene_id "MSTRG.40419"; transcript_id "MSTRG.40419.74"; exon_number "24";
chr12	StringTie	exon	47798785	47798972	1000	-	.	gene_id "MSTRG.40419"; transcript_id "MSTRG.40419.74"; exon_number "25";
chr12	StringTie	exon	47802224	47802274	1000	-	.	gene_id "MSTRG.40419"; transcript_id "MSTRG.40419.74"; exon_number "26";
chr12	StringTie	exon	47819767	47820118	1000	-	.	gene_id "MSTRG.40419"; transcript_id "MSTRG.40419.74"; exon_number "27";
chr12	StringTie	transcript	47782674	47820043	1000	-	.	gene_id "MSTRG.40419"; transcript_id "MSTRG.40419.75";
chr12	StringTie	exon	47782674	47783886	1000	-	.	gene_id "MSTRG.40419"; transcript_id "MSTRG.40419.75"; exon_number "1";
chr12	StringTie	exon	47784079	47784217	1000	-	.	gene_id "MSTRG.40419"; transcript_id "MSTRG.40419.75"; exon_number "2";
chr12	StringTie	exon	47785387	47785471	1000	-	.	gene_id "MSTRG.40419"; transcript_id "MSTRG.40419.75"; exon_number "3";
chr12	StringTie	exon	47785752	47785885	1000	-	.	gene_id "MSTRG.40419"; transcript_id "MSTRG.40419.75"; exon_number "4";
chr12	StringTie	exon	47786585	47786703	1000	-	.	gene_id "MSTRG.40419"; transcript_id "MSTRG.40419.75"; exon_number "5";
chr12	StringTie	exon	47787712	47787809	1000	-	.	gene_id "MSTRG.40419"; transcript_id "MSTRG.40419.75"; exon_number "6";
chr12	StringTie	exon	47788045	47788164	1000	-	.	gene_id "MSTRG.40419"; transcript_id "MSTRG.40419.75"; exon_number "7";
chr12	StringTie	exon	47789261	47789348	1000	-	.	gene_id "MSTRG.40419"; transcript_id "MSTRG.40419.75"; exon_number "8";
chr12	StringTie	exon	47789523	47789578	1000	-	.	gene_id "MSTRG.40419"; transcript_id "MSTRG.40419.75"; exon_number "9";
chr12	StringTie	exon	47789813	47789920	1000	-	.	gene_id "MSTRG.40419"; transcript_id "MSTRG.40419.75"; exon_number "10";
chr12	StringTie	exon	47791259	47791308	1000	-	.	gene_id "MSTRG.40419"; transcript_id "MSTRG.40419.75"; exon_number "11";
chr12	StringTie	exon	47791586	47791706	1000	-	.	gene_id "MSTRG.40419"; transcript_id "MSTRG.40419.75"; exon_number "12";
chr12	StringTie	exon	47791871	47792669	1000	-	.	gene_id "MSTRG.40419"; transcript_id "MSTRG.40419.75"; exon_number "13";
chr12	StringTie	exon	47793369	47793588	1000	-	.	gene_id "MSTRG.40419"; transcript_id "MSTRG.40419.75"; exon_number "14";
chr12	StringTie	exon	47794760	47794933	1000	-	.	gene_id "MSTRG.40419"; transcript_id "MSTRG.40419.75"; exon_number "15";
chr12	StringTie	exon	47795184	47795380	1000	-	.	gene_id "MSTRG.40419"; transcript_id "MSTRG.40419.75"; exon_number "16";
chr12	StringTie	exon	47795587	47795767	1000	-	.	gene_id "MSTRG.40419"; transcript_id "MSTRG.40419.75"; exon_number "17";
chr12	StringTie	exon	47796207	47796298	1000	-	.	gene_id "MSTRG.40419"; transcript_id "MSTRG.40419.75"; exon_number "18";
chr12	StringTie	exon	47797017	47797142	1000	-	.	gene_id "MSTRG.40419"; transcript_id "MSTRG.40419.75"; exon_number "19";
chr12	StringTie	exon	47797384	47797499	1000	-	.	gene_id "MSTRG.40419"; transcript_id "MSTRG.40419.75"; exon_number "20";
chr12	StringTie	exon	47798108	47798219	1000	-	.	gene_id "MSTRG.40419"; transcript_id "MSTRG.40419.75"; exon_number "21";
chr12	StringTie	exon	47798562	47798652	1000	-	.	gene_id "MSTRG.40419"; transcript_id "MSTRG.40419.75"; exon_number "22";
chr12	StringTie	exon	47798785	47798972	1000	-	.	gene_id "MSTRG.40419"; transcript_id "MSTRG.40419.75"; exon_number "23";
chr12	StringTie	exon	47802224	47802274	1000	-	.	gene_id "MSTRG.40419"; transcript_id "MSTRG.40419.75"; exon_number "24";
chr12	StringTie	exon	47806391	47806521	1000	-	.	gene_id "MSTRG.40419"; transcript_id "MSTRG.40419.75"; exon_number "25";
chr12	StringTie	exon	47819767	47820043	1000	-	.	gene_id "MSTRG.40419"; transcript_id "MSTRG.40419.75"; exon_number "26";
chr12	StringTie	transcript	47782674	47814796	1000	-	.	gene_id "MSTRG.40419"; transcript_id "MSTRG.40419.76";
chr12	StringTie	exon	47782674	47783886	1000	-	.	gene_id "MSTRG.40419"; transcript_id "MSTRG.40419.76"; exon_number "1";
chr12	StringTie	exon	47784079	47785471	1000	-	.	gene_id "MSTRG.40419"; transcript_id "MSTRG.40419.76"; exon_number "2";
chr12	StringTie	exon	47785752	47785885	1000	-	.	gene_id "MSTRG.40419"; transcript_id "MSTRG.40419.76"; exon_number "3";
chr12	StringTie	exon	47786585	47786703	1000	-	.	gene_id "MSTRG.40419"; transcript_id "MSTRG.40419.76"; exon_number "4";
chr12	StringTie	exon	47787712	47787809	1000	-	.	gene_id "MSTRG.40419"; transcript_id "MSTRG.40419.76"; exon_number "5";
chr12	StringTie	exon	47788045	47788164	1000	-	.	gene_id "MSTRG.40419"; transcript_id "MSTRG.40419.76"; exon_number "6";
chr12	StringTie	exon	47789261	47789348	1000	-	.	gene_id "MSTRG.40419"; transcript_id "MSTRG.40419.76"; exon_number "7";
chr12	StringTie	exon	47789523	47789578	1000	-	.	gene_id "MSTRG.40419"; transcript_id "MSTRG.40419.76"; exon_number "8";
chr12	StringTie	exon	47789813	47789920	1000	-	.	gene_id "MSTRG.40419"; transcript_id "MSTRG.40419.76"; exon_number "9";
chr12	StringTie	exon	47791259	47791308	1000	-	.	gene_id "MSTRG.40419"; transcript_id "MSTRG.40419.76"; exon_number "10";
chr12	StringTie	exon	47791586	47791706	1000	-	.	gene_id "MSTRG.40419"; transcript_id "MSTRG.40419.76"; exon_number "11";
chr12	StringTie	exon	47791871	47793588	1000	-	.	gene_id "MSTRG.40419"; transcript_id "MSTRG.40419.76"; exon_number "12";
chr12	StringTie	exon	47794760	47794933	1000	-	.	gene_id "MSTRG.40419"; transcript_id "MSTRG.40419.76"; exon_number "13";
chr12	StringTie	exon	47795184	47795380	1000	-	.	gene_id "MSTRG.40419"; transcript_id "MSTRG.40419.76"; exon_number "14";
chr12	StringTie	exon	47795587	47795610	1000	-	.	gene_id "MSTRG.40419"; transcript_id "MSTRG.40419.76"; exon_number "15";
chr12	StringTie	exon	47795906	47796016	1000	-	.	gene_id "MSTRG.40419"; transcript_id "MSTRG.40419.76"; exon_number "16";
chr12	StringTie	exon	47796207	47796298	1000	-	.	gene_id "MSTRG.40419"; transcript_id "MSTRG.40419.76"; exon_number "17";
chr12	StringTie	exon	47797017	47797142	1000	-	.	gene_id "MSTRG.40419"; transcript_id "MSTRG.40419.76"; exon_number "18";
chr12	StringTie	exon	47797384	47797499	1000	-	.	gene_id "MSTRG.40419"; transcript_id "MSTRG.40419.76"; exon_number "19";
chr12	StringTie	exon	47798108	47798219	1000	-	.	gene_id "MSTRG.40419"; transcript_id "MSTRG.40419.76"; exon_number "20";
chr12	StringTie	exon	47798518	47798652	1000	-	.	gene_id "MSTRG.40419"; transcript_id "MSTRG.40419.76"; exon_number "21";
chr12	StringTie	exon	47798785	47798972	1000	-	.	gene_id "MSTRG.40419"; transcript_id "MSTRG.40419.76"; exon_number "22";
chr12	StringTie	exon	47802224	47802274	1000	-	.	gene_id "MSTRG.40419"; transcript_id "MSTRG.40419.76"; exon_number "23";
chr12	StringTie	exon	47814635	47814796	1000	-	.	gene_id "MSTRG.40419"; transcript_id "MSTRG.40419.76"; exon_number "24";
chr12	StringTie	transcript	47782674	47819330	1000	-	.	gene_id "MSTRG.40419"; transcript_id "MSTRG.40419.77";
chr12	StringTie	exon	47782674	47783886	1000	-	.	gene_id "MSTRG.40419"; transcript_id "MSTRG.40419.77"; exon_number "1";
chr12	StringTie	exon	47784079	47784217	1000	-	.	gene_id "MSTRG.40419"; transcript_id "MSTRG.40419.77"; exon_number "2";
chr12	StringTie	exon	47785387	47785471	1000	-	.	gene_id "MSTRG.40419"; transcript_id "MSTRG.40419.77"; exon_number "3";
chr12	StringTie	exon	47785752	47785885	1000	-	.	gene_id "MSTRG.40419"; transcript_id "MSTRG.40419.77"; exon_number "4";
chr12	StringTie	exon	47786585	47786703	1000	-	.	gene_id "MSTRG.40419"; transcript_id "MSTRG.40419.77"; exon_number "5";
chr12	StringTie	exon	47787712	47787809	1000	-	.	gene_id "MSTRG.40419"; transcript_id "MSTRG.40419.77"; exon_number "6";
chr12	StringTie	exon	47788045	47788164	1000	-	.	gene_id "MSTRG.40419"; transcript_id "MSTRG.40419.77"; exon_number "7";
chr12	StringTie	exon	47789261	47789348	1000	-	.	gene_id "MSTRG.40419"; transcript_id "MSTRG.40419.77"; exon_number "8";
chr12	StringTie	exon	47789523	47789578	1000	-	.	gene_id "MSTRG.40419"; transcript_id "MSTRG.40419.77"; exon_number "9";
chr12	StringTie	exon	47789813	47789920	1000	-	.	gene_id "MSTRG.40419"; transcript_id "MSTRG.40419.77"; exon_number "10";
chr12	StringTie	exon	47791259	47791308	1000	-	.	gene_id "MSTRG.40419"; transcript_id "MSTRG.40419.77"; exon_number "11";
chr12	StringTie	exon	47791586	47791706	1000	-	.	gene_id "MSTRG.40419"; transcript_id "MSTRG.40419.77"; exon_number "12";
chr12	StringTie	exon	47791871	47792004	1000	-	.	gene_id "MSTRG.40419"; transcript_id "MSTRG.40419.77"; exon_number "13";
chr12	StringTie	exon	47793369	47793588	1000	-	.	gene_id "MSTRG.40419"; transcript_id "MSTRG.40419.77"; exon_number "14";
chr12	StringTie	exon	47794760	47794933	1000	-	.	gene_id "MSTRG.40419"; transcript_id "MSTRG.40419.77"; exon_number "15";
chr12	StringTie	exon	47795184	47795380	1000	-	.	gene_id "MSTRG.40419"; transcript_id "MSTRG.40419.77"; exon_number "16";
chr12	StringTie	exon	47795587	47795767	1000	-	.	gene_id "MSTRG.40419"; transcript_id "MSTRG.40419.77"; exon_number "17";
chr12	StringTie	exon	47795906	47796016	1000	-	.	gene_id "MSTRG.40419"; transcript_id "MSTRG.40419.77"; exon_number "18";
chr12	StringTie	exon	47796207	47796298	1000	-	.	gene_id "MSTRG.40419"; transcript_id "MSTRG.40419.77"; exon_number "19";
chr12	StringTie	exon	47797017	47797142	1000	-	.	gene_id "MSTRG.40419"; transcript_id "MSTRG.40419.77"; exon_number "20";
chr12	StringTie	exon	47797384	47797499	1000	-	.	gene_id "MSTRG.40419"; transcript_id "MSTRG.40419.77"; exon_number "21";
chr12	StringTie	exon	47798108	47798219	1000	-	.	gene_id "MSTRG.40419"; transcript_id "MSTRG.40419.77"; exon_number "22";
chr12	StringTie	exon	47798562	47798652	1000	-	.	gene_id "MSTRG.40419"; transcript_id "MSTRG.40419.77"; exon_number "23";
chr12	StringTie	exon	47798785	47798972	1000	-	.	gene_id "MSTRG.40419"; transcript_id "MSTRG.40419.77"; exon_number "24";
chr12	StringTie	exon	47802224	47802274	1000	-	.	gene_id "MSTRG.40419"; transcript_id "MSTRG.40419.77"; exon_number "25";
chr12	StringTie	exon	47803867	47804094	1000	-	.	gene_id "MSTRG.40419"; transcript_id "MSTRG.40419.77"; exon_number "26";
chr12	StringTie	exon	47818004	47818078	1000	-	.	gene_id "MSTRG.40419"; transcript_id "MSTRG.40419.77"; exon_number "27";
chr12	StringTie	exon	47818685	47819330	1000	-	.	gene_id "MSTRG.40419"; transcript_id "MSTRG.40419.77"; exon_number "28";
chr12	StringTie	transcript	47782675	47820053	1000	-	.	gene_id "MSTRG.40419"; transcript_id "MSTRG.40419.78";
chr12	StringTie	exon	47782675	47783886	1000	-	.	gene_id "MSTRG.40419"; transcript_id "MSTRG.40419.78"; exon_number "1";
chr12	StringTie	exon	47784079	47784217	1000	-	.	gene_id "MSTRG.40419"; transcript_id "MSTRG.40419.78"; exon_number "2";
chr12	StringTie	exon	47785387	47785471	1000	-	.	gene_id "MSTRG.40419"; transcript_id "MSTRG.40419.78"; exon_number "3";
chr12	StringTie	exon	47785752	47785885	1000	-	.	gene_id "MSTRG.40419"; transcript_id "MSTRG.40419.78"; exon_number "4";
chr12	StringTie	exon	47786585	47786703	1000	-	.	gene_id "MSTRG.40419"; transcript_id "MSTRG.40419.78"; exon_number "5";
chr12	StringTie	exon	47787712	47787809	1000	-	.	gene_id "MSTRG.40419"; transcript_id "MSTRG.40419.78"; exon_number "6";
chr12	StringTie	exon	47788045	47788164	1000	-	.	gene_id "MSTRG.40419"; transcript_id "MSTRG.40419.78"; exon_number "7";
chr12	StringTie	exon	47789261	47789348	1000	-	.	gene_id "MSTRG.40419"; transcript_id "MSTRG.40419.78"; exon_number "8";
chr12	StringTie	exon	47789523	47789578	1000	-	.	gene_id "MSTRG.40419"; transcript_id "MSTRG.40419.78"; exon_number "9";
chr12	StringTie	exon	47789813	47789920	1000	-	.	gene_id "MSTRG.40419"; transcript_id "MSTRG.40419.78"; exon_number "10";
chr12	StringTie	exon	47791259	47791308	1000	-	.	gene_id "MSTRG.40419"; transcript_id "MSTRG.40419.78"; exon_number "11";
chr12	StringTie	exon	47791586	47791706	1000	-	.	gene_id "MSTRG.40419"; transcript_id "MSTRG.40419.78"; exon_number "12";
chr12	StringTie	exon	47791871	47792669	1000	-	.	gene_id "MSTRG.40419"; transcript_id "MSTRG.40419.78"; exon_number "13";
chr12	StringTie	exon	47793369	47793588	1000	-	.	gene_id "MSTRG.40419"; transcript_id "MSTRG.40419.78"; exon_number "14";
chr12	StringTie	exon	47794760	47794933	1000	-	.	gene_id "MSTRG.40419"; transcript_id "MSTRG.40419.78"; exon_number "15";
chr12	StringTie	exon	47795184	47795380	1000	-	.	gene_id "MSTRG.40419"; transcript_id "MSTRG.40419.78"; exon_number "16";
chr12	StringTie	exon	47795587	47795767	1000	-	.	gene_id "MSTRG.40419"; transcript_id "MSTRG.40419.78"; exon_number "17";
chr12	StringTie	exon	47796207	47796298	1000	-	.	gene_id "MSTRG.40419"; transcript_id "MSTRG.40419.78"; exon_number "18";
chr12	StringTie	exon	47797017	47797142	1000	-	.	gene_id "MSTRG.40419"; transcript_id "MSTRG.40419.78"; exon_number "19";
chr12	StringTie	exon	47797384	47797499	1000	-	.	gene_id "MSTRG.40419"; transcript_id "MSTRG.40419.78"; exon_number "20";
chr12	StringTie	exon	47798108	47798219	1000	-	.	gene_id "MSTRG.40419"; transcript_id "MSTRG.40419.78"; exon_number "21";
chr12	StringTie	exon	47798518	47798652	1000	-	.	gene_id "MSTRG.40419"; transcript_id "MSTRG.40419.78"; exon_number "22";
chr12	StringTie	exon	47798785	47798972	1000	-	.	gene_id "MSTRG.40419"; transcript_id "MSTRG.40419.78"; exon_number "23";
chr12	StringTie	exon	47802224	47802274	1000	-	.	gene_id "MSTRG.40419"; transcript_id "MSTRG.40419.78"; exon_number "24";
chr12	StringTie	exon	47819767	47820053	1000	-	.	gene_id "MSTRG.40419"; transcript_id "MSTRG.40419.78"; exon_number "25";
chr12	StringTie	transcript	47782675	47819900	1000	-	.	gene_id "MSTRG.40419"; transcript_id "MSTRG.40419.79";
chr12	StringTie	exon	47782675	47783886	1000	-	.	gene_id "MSTRG.40419"; transcript_id "MSTRG.40419.79"; exon_number "1";
chr12	StringTie	exon	47784079	47784217	1000	-	.	gene_id "MSTRG.40419"; transcript_id "MSTRG.40419.79"; exon_number "2";
chr12	StringTie	exon	47785387	47785471	1000	-	.	gene_id "MSTRG.40419"; transcript_id "MSTRG.40419.79"; exon_number "3";
chr12	StringTie	exon	47785752	47785885	1000	-	.	gene_id "MSTRG.40419"; transcript_id "MSTRG.40419.79"; exon_number "4";
chr12	StringTie	exon	47786585	47786703	1000	-	.	gene_id "MSTRG.40419"; transcript_id "MSTRG.40419.79"; exon_number "5";
chr12	StringTie	exon	47787712	47787809	1000	-	.	gene_id "MSTRG.40419"; transcript_id "MSTRG.40419.79"; exon_number "6";
chr12	StringTie	exon	47788045	47788164	1000	-	.	gene_id "MSTRG.40419"; transcript_id "MSTRG.40419.79"; exon_number "7";
chr12	StringTie	exon	47789261	47789348	1000	-	.	gene_id "MSTRG.40419"; transcript_id "MSTRG.40419.79"; exon_number "8";
chr12	StringTie	exon	47789523	47789578	1000	-	.	gene_id "MSTRG.40419"; transcript_id "MSTRG.40419.79"; exon_number "9";
chr12	StringTie	exon	47789813	47789920	1000	-	.	gene_id "MSTRG.40419"; transcript_id "MSTRG.40419.79"; exon_number "10";
chr12	StringTie	exon	47791259	47791308	1000	-	.	gene_id "MSTRG.40419"; transcript_id "MSTRG.40419.79"; exon_number "11";
chr12	StringTie	exon	47791586	47791706	1000	-	.	gene_id "MSTRG.40419"; transcript_id "MSTRG.40419.79"; exon_number "12";
chr12	StringTie	exon	47791871	47792004	1000	-	.	gene_id "MSTRG.40419"; transcript_id "MSTRG.40419.79"; exon_number "13";
chr12	StringTie	exon	47792538	47792669	1000	-	.	gene_id "MSTRG.40419"; transcript_id "MSTRG.40419.79"; exon_number "14";
chr12	StringTie	exon	47793369	47793588	1000	-	.	gene_id "MSTRG.40419"; transcript_id "MSTRG.40419.79"; exon_number "15";
chr12	StringTie	exon	47794760	47794933	1000	-	.	gene_id "MSTRG.40419"; transcript_id "MSTRG.40419.79"; exon_number "16";
chr12	StringTie	exon	47795184	47795380	1000	-	.	gene_id "MSTRG.40419"; transcript_id "MSTRG.40419.79"; exon_number "17";
chr12	StringTie	exon	47795587	47795767	1000	-	.	gene_id "MSTRG.40419"; transcript_id "MSTRG.40419.79"; exon_number "18";
chr12	StringTie	exon	47796207	47796298	1000	-	.	gene_id "MSTRG.40419"; transcript_id "MSTRG.40419.79"; exon_number "19";
chr12	StringTie	exon	47797017	47797142	1000	-	.	gene_id "MSTRG.40419"; transcript_id "MSTRG.40419.79"; exon_number "20";
chr12	StringTie	exon	47797384	47797499	1000	-	.	gene_id "MSTRG.40419"; transcript_id "MSTRG.40419.79"; exon_number "21";
chr12	StringTie	exon	47798108	47798219	1000	-	.	gene_id "MSTRG.40419"; transcript_id "MSTRG.40419.79"; exon_number "22";
chr12	StringTie	exon	47798562	47798652	1000	-	.	gene_id "MSTRG.40419"; transcript_id "MSTRG.40419.79"; exon_number "23";
chr12	StringTie	exon	47798785	47798972	1000	-	.	gene_id "MSTRG.40419"; transcript_id "MSTRG.40419.79"; exon_number "24";
chr12	StringTie	exon	47802224	47802274	1000	-	.	gene_id "MSTRG.40419"; transcript_id "MSTRG.40419.79"; exon_number "25";
chr12	StringTie	exon	47814635	47814794	1000	-	.	gene_id "MSTRG.40419"; transcript_id "MSTRG.40419.79"; exon_number "26";
chr12	StringTie	exon	47819767	47819900	1000	-	.	gene_id "MSTRG.40419"; transcript_id "MSTRG.40419.79"; exon_number "27";
chr12	StringTie	transcript	47782591	47820228	1000	-	.	gene_id "MSTRG.40419"; transcript_id "MSTRG.40419.8";
chr12	StringTie	exon	47782591	47783886	1000	-	.	gene_id "MSTRG.40419"; transcript_id "MSTRG.40419.8"; exon_number "1";
chr12	StringTie	exon	47784079	47784217	1000	-	.	gene_id "MSTRG.40419"; transcript_id "MSTRG.40419.8"; exon_number "2";
chr12	StringTie	exon	47785387	47785471	1000	-	.	gene_id "MSTRG.40419"; transcript_id "MSTRG.40419.8"; exon_number "3";
chr12	StringTie	exon	47785752	47785885	1000	-	.	gene_id "MSTRG.40419"; transcript_id "MSTRG.40419.8"; exon_number "4";
chr12	StringTie	exon	47786585	47786703	1000	-	.	gene_id "MSTRG.40419"; transcript_id "MSTRG.40419.8"; exon_number "5";
chr12	StringTie	exon	47787712	47787809	1000	-	.	gene_id "MSTRG.40419"; transcript_id "MSTRG.40419.8"; exon_number "6";
chr12	StringTie	exon	47788045	47788164	1000	-	.	gene_id "MSTRG.40419"; transcript_id "MSTRG.40419.8"; exon_number "7";
chr12	StringTie	exon	47789261	47789348	1000	-	.	gene_id "MSTRG.40419"; transcript_id "MSTRG.40419.8"; exon_number "8";
chr12	StringTie	exon	47789523	47789578	1000	-	.	gene_id "MSTRG.40419"; transcript_id "MSTRG.40419.8"; exon_number "9";
chr12	StringTie	exon	47789813	47789920	1000	-	.	gene_id "MSTRG.40419"; transcript_id "MSTRG.40419.8"; exon_number "10";
chr12	StringTie	exon	47791259	47791308	1000	-	.	gene_id "MSTRG.40419"; transcript_id "MSTRG.40419.8"; exon_number "11";
chr12	StringTie	exon	47791586	47791706	1000	-	.	gene_id "MSTRG.40419"; transcript_id "MSTRG.40419.8"; exon_number "12";
chr12	StringTie	exon	47791871	47792004	1000	-	.	gene_id "MSTRG.40419"; transcript_id "MSTRG.40419.8"; exon_number "13";
chr12	StringTie	exon	47792538	47792669	1000	-	.	gene_id "MSTRG.40419"; transcript_id "MSTRG.40419.8"; exon_number "14";
chr12	StringTie	exon	47793369	47793588	1000	-	.	gene_id "MSTRG.40419"; transcript_id "MSTRG.40419.8"; exon_number "15";
chr12	StringTie	exon	47794760	47794933	1000	-	.	gene_id "MSTRG.40419"; transcript_id "MSTRG.40419.8"; exon_number "16";
chr12	StringTie	exon	47795184	47795380	1000	-	.	gene_id "MSTRG.40419"; transcript_id "MSTRG.40419.8"; exon_number "17";
chr12	StringTie	exon	47795587	47795767	1000	-	.	gene_id "MSTRG.40419"; transcript_id "MSTRG.40419.8"; exon_number "18";
chr12	StringTie	exon	47795906	47796016	1000	-	.	gene_id "MSTRG.40419"; transcript_id "MSTRG.40419.8"; exon_number "19";
chr12	StringTie	exon	47796207	47796298	1000	-	.	gene_id "MSTRG.40419"; transcript_id "MSTRG.40419.8"; exon_number "20";
chr12	StringTie	exon	47797017	47797142	1000	-	.	gene_id "MSTRG.40419"; transcript_id "MSTRG.40419.8"; exon_number "21";
chr12	StringTie	exon	47797384	47797499	1000	-	.	gene_id "MSTRG.40419"; transcript_id "MSTRG.40419.8"; exon_number "22";
chr12	StringTie	exon	47798108	47798219	1000	-	.	gene_id "MSTRG.40419"; transcript_id "MSTRG.40419.8"; exon_number "23";
chr12	StringTie	exon	47798562	47798652	1000	-	.	gene_id "MSTRG.40419"; transcript_id "MSTRG.40419.8"; exon_number "24";
chr12	StringTie	exon	47798785	47798972	1000	-	.	gene_id "MSTRG.40419"; transcript_id "MSTRG.40419.8"; exon_number "25";
chr12	StringTie	exon	47802224	47802274	1000	-	.	gene_id "MSTRG.40419"; transcript_id "MSTRG.40419.8"; exon_number "26";
chr12	StringTie	exon	47814635	47814794	1000	-	.	gene_id "MSTRG.40419"; transcript_id "MSTRG.40419.8"; exon_number "27";
chr12	StringTie	exon	47819767	47820228	1000	-	.	gene_id "MSTRG.40419"; transcript_id "MSTRG.40419.8"; exon_number "28";
chr12	StringTie	transcript	47782675	47819344	1000	-	.	gene_id "MSTRG.40419"; transcript_id "MSTRG.40419.80";
chr12	StringTie	exon	47782675	47783886	1000	-	.	gene_id "MSTRG.40419"; transcript_id "MSTRG.40419.80"; exon_number "1";
chr12	StringTie	exon	47784079	47784217	1000	-	.	gene_id "MSTRG.40419"; transcript_id "MSTRG.40419.80"; exon_number "2";
chr12	StringTie	exon	47785387	47785471	1000	-	.	gene_id "MSTRG.40419"; transcript_id "MSTRG.40419.80"; exon_number "3";
chr12	StringTie	exon	47785752	47785885	1000	-	.	gene_id "MSTRG.40419"; transcript_id "MSTRG.40419.80"; exon_number "4";
chr12	StringTie	exon	47786585	47786703	1000	-	.	gene_id "MSTRG.40419"; transcript_id "MSTRG.40419.80"; exon_number "5";
chr12	StringTie	exon	47787712	47787809	1000	-	.	gene_id "MSTRG.40419"; transcript_id "MSTRG.40419.80"; exon_number "6";
chr12	StringTie	exon	47788045	47788164	1000	-	.	gene_id "MSTRG.40419"; transcript_id "MSTRG.40419.80"; exon_number "7";
chr12	StringTie	exon	47789261	47789348	1000	-	.	gene_id "MSTRG.40419"; transcript_id "MSTRG.40419.80"; exon_number "8";
chr12	StringTie	exon	47789523	47789578	1000	-	.	gene_id "MSTRG.40419"; transcript_id "MSTRG.40419.80"; exon_number "9";
chr12	StringTie	exon	47789813	47789920	1000	-	.	gene_id "MSTRG.40419"; transcript_id "MSTRG.40419.80"; exon_number "10";
chr12	StringTie	exon	47791259	47791308	1000	-	.	gene_id "MSTRG.40419"; transcript_id "MSTRG.40419.80"; exon_number "11";
chr12	StringTie	exon	47791586	47791706	1000	-	.	gene_id "MSTRG.40419"; transcript_id "MSTRG.40419.80"; exon_number "12";
chr12	StringTie	exon	47791871	47792004	1000	-	.	gene_id "MSTRG.40419"; transcript_id "MSTRG.40419.80"; exon_number "13";
chr12	StringTie	exon	47793369	47793588	1000	-	.	gene_id "MSTRG.40419"; transcript_id "MSTRG.40419.80"; exon_number "14";
chr12	StringTie	exon	47794760	47794933	1000	-	.	gene_id "MSTRG.40419"; transcript_id "MSTRG.40419.80"; exon_number "15";
chr12	StringTie	exon	47795184	47795380	1000	-	.	gene_id "MSTRG.40419"; transcript_id "MSTRG.40419.80"; exon_number "16";
chr12	StringTie	exon	47795587	47795767	1000	-	.	gene_id "MSTRG.40419"; transcript_id "MSTRG.40419.80"; exon_number "17";
chr12	StringTie	exon	47795906	47796016	1000	-	.	gene_id "MSTRG.40419"; transcript_id "MSTRG.40419.80"; exon_number "18";
chr12	StringTie	exon	47796207	47796298	1000	-	.	gene_id "MSTRG.40419"; transcript_id "MSTRG.40419.80"; exon_number "19";
chr12	StringTie	exon	47797017	47797142	1000	-	.	gene_id "MSTRG.40419"; transcript_id "MSTRG.40419.80"; exon_number "20";
chr12	StringTie	exon	47797384	47797499	1000	-	.	gene_id "MSTRG.40419"; transcript_id "MSTRG.40419.80"; exon_number "21";
chr12	StringTie	exon	47798108	47798219	1000	-	.	gene_id "MSTRG.40419"; transcript_id "MSTRG.40419.80"; exon_number "22";
chr12	StringTie	exon	47798562	47798652	1000	-	.	gene_id "MSTRG.40419"; transcript_id "MSTRG.40419.80"; exon_number "23";
chr12	StringTie	exon	47798785	47798972	1000	-	.	gene_id "MSTRG.40419"; transcript_id "MSTRG.40419.80"; exon_number "24";
chr12	StringTie	exon	47802224	47802274	1000	-	.	gene_id "MSTRG.40419"; transcript_id "MSTRG.40419.80"; exon_number "25";
chr12	StringTie	exon	47818685	47819344	1000	-	.	gene_id "MSTRG.40419"; transcript_id "MSTRG.40419.80"; exon_number "26";
chr12	StringTie	transcript	47782675	47819940	1000	-	.	gene_id "MSTRG.40419"; transcript_id "MSTRG.40419.81";
chr12	StringTie	exon	47782675	47783886	1000	-	.	gene_id "MSTRG.40419"; transcript_id "MSTRG.40419.81"; exon_number "1";
chr12	StringTie	exon	47784079	47784217	1000	-	.	gene_id "MSTRG.40419"; transcript_id "MSTRG.40419.81"; exon_number "2";
chr12	StringTie	exon	47785387	47785471	1000	-	.	gene_id "MSTRG.40419"; transcript_id "MSTRG.40419.81"; exon_number "3";
chr12	StringTie	exon	47785752	47785885	1000	-	.	gene_id "MSTRG.40419"; transcript_id "MSTRG.40419.81"; exon_number "4";
chr12	StringTie	exon	47786585	47786703	1000	-	.	gene_id "MSTRG.40419"; transcript_id "MSTRG.40419.81"; exon_number "5";
chr12	StringTie	exon	47787712	47787809	1000	-	.	gene_id "MSTRG.40419"; transcript_id "MSTRG.40419.81"; exon_number "6";
chr12	StringTie	exon	47788045	47788164	1000	-	.	gene_id "MSTRG.40419"; transcript_id "MSTRG.40419.81"; exon_number "7";
chr12	StringTie	exon	47789261	47789348	1000	-	.	gene_id "MSTRG.40419"; transcript_id "MSTRG.40419.81"; exon_number "8";
chr12	StringTie	exon	47789523	47789578	1000	-	.	gene_id "MSTRG.40419"; transcript_id "MSTRG.40419.81"; exon_number "9";
chr12	StringTie	exon	47789813	47789920	1000	-	.	gene_id "MSTRG.40419"; transcript_id "MSTRG.40419.81"; exon_number "10";
chr12	StringTie	exon	47791259	47791308	1000	-	.	gene_id "MSTRG.40419"; transcript_id "MSTRG.40419.81"; exon_number "11";
chr12	StringTie	exon	47791586	47791706	1000	-	.	gene_id "MSTRG.40419"; transcript_id "MSTRG.40419.81"; exon_number "12";
chr12	StringTie	exon	47791871	47792004	1000	-	.	gene_id "MSTRG.40419"; transcript_id "MSTRG.40419.81"; exon_number "13";
chr12	StringTie	exon	47793369	47793588	1000	-	.	gene_id "MSTRG.40419"; transcript_id "MSTRG.40419.81"; exon_number "14";
chr12	StringTie	exon	47794760	47794933	1000	-	.	gene_id "MSTRG.40419"; transcript_id "MSTRG.40419.81"; exon_number "15";
chr12	StringTie	exon	47795184	47795767	1000	-	.	gene_id "MSTRG.40419"; transcript_id "MSTRG.40419.81"; exon_number "16";
chr12	StringTie	exon	47796207	47796298	1000	-	.	gene_id "MSTRG.40419"; transcript_id "MSTRG.40419.81"; exon_number "17";
chr12	StringTie	exon	47797017	47797142	1000	-	.	gene_id "MSTRG.40419"; transcript_id "MSTRG.40419.81"; exon_number "18";
chr12	StringTie	exon	47797384	47797427	1000	-	.	gene_id "MSTRG.40419"; transcript_id "MSTRG.40419.81"; exon_number "19";
chr12	StringTie	exon	47798108	47798219	1000	-	.	gene_id "MSTRG.40419"; transcript_id "MSTRG.40419.81"; exon_number "20";
chr12	StringTie	exon	47798562	47798652	1000	-	.	gene_id "MSTRG.40419"; transcript_id "MSTRG.40419.81"; exon_number "21";
chr12	StringTie	exon	47798785	47798972	1000	-	.	gene_id "MSTRG.40419"; transcript_id "MSTRG.40419.81"; exon_number "22";
chr12	StringTie	exon	47802224	47802274	1000	-	.	gene_id "MSTRG.40419"; transcript_id "MSTRG.40419.81"; exon_number "23";
chr12	StringTie	exon	47819767	47819940	1000	-	.	gene_id "MSTRG.40419"; transcript_id "MSTRG.40419.81"; exon_number "24";
chr12	StringTie	transcript	47782675	47833132	1000	-	.	gene_id "MSTRG.40419"; transcript_id "MSTRG.40419.82";
chr12	StringTie	exon	47782675	47783886	1000	-	.	gene_id "MSTRG.40419"; transcript_id "MSTRG.40419.82"; exon_number "1";
chr12	StringTie	exon	47784079	47784217	1000	-	.	gene_id "MSTRG.40419"; transcript_id "MSTRG.40419.82"; exon_number "2";
chr12	StringTie	exon	47785387	47785471	1000	-	.	gene_id "MSTRG.40419"; transcript_id "MSTRG.40419.82"; exon_number "3";
chr12	StringTie	exon	47785752	47785885	1000	-	.	gene_id "MSTRG.40419"; transcript_id "MSTRG.40419.82"; exon_number "4";
chr12	StringTie	exon	47786585	47786703	1000	-	.	gene_id "MSTRG.40419"; transcript_id "MSTRG.40419.82"; exon_number "5";
chr12	StringTie	exon	47787712	47787809	1000	-	.	gene_id "MSTRG.40419"; transcript_id "MSTRG.40419.82"; exon_number "6";
chr12	StringTie	exon	47788045	47788164	1000	-	.	gene_id "MSTRG.40419"; transcript_id "MSTRG.40419.82"; exon_number "7";
chr12	StringTie	exon	47789261	47789348	1000	-	.	gene_id "MSTRG.40419"; transcript_id "MSTRG.40419.82"; exon_number "8";
chr12	StringTie	exon	47789523	47789578	1000	-	.	gene_id "MSTRG.40419"; transcript_id "MSTRG.40419.82"; exon_number "9";
chr12	StringTie	exon	47789813	47789920	1000	-	.	gene_id "MSTRG.40419"; transcript_id "MSTRG.40419.82"; exon_number "10";
chr12	StringTie	exon	47791259	47791308	1000	-	.	gene_id "MSTRG.40419"; transcript_id "MSTRG.40419.82"; exon_number "11";
chr12	StringTie	exon	47791586	47791706	1000	-	.	gene_id "MSTRG.40419"; transcript_id "MSTRG.40419.82"; exon_number "12";
chr12	StringTie	exon	47791871	47792669	1000	-	.	gene_id "MSTRG.40419"; transcript_id "MSTRG.40419.82"; exon_number "13";
chr12	StringTie	exon	47793369	47793588	1000	-	.	gene_id "MSTRG.40419"; transcript_id "MSTRG.40419.82"; exon_number "14";
chr12	StringTie	exon	47794760	47794933	1000	-	.	gene_id "MSTRG.40419"; transcript_id "MSTRG.40419.82"; exon_number "15";
chr12	StringTie	exon	47795184	47795380	1000	-	.	gene_id "MSTRG.40419"; transcript_id "MSTRG.40419.82"; exon_number "16";
chr12	StringTie	exon	47795587	47795767	1000	-	.	gene_id "MSTRG.40419"; transcript_id "MSTRG.40419.82"; exon_number "17";
chr12	StringTie	exon	47795906	47796016	1000	-	.	gene_id "MSTRG.40419"; transcript_id "MSTRG.40419.82"; exon_number "18";
chr12	StringTie	exon	47796207	47796298	1000	-	.	gene_id "MSTRG.40419"; transcript_id "MSTRG.40419.82"; exon_number "19";
chr12	StringTie	exon	47797017	47797142	1000	-	.	gene_id "MSTRG.40419"; transcript_id "MSTRG.40419.82"; exon_number "20";
chr12	StringTie	exon	47797384	47797499	1000	-	.	gene_id "MSTRG.40419"; transcript_id "MSTRG.40419.82"; exon_number "21";
chr12	StringTie	exon	47798108	47798219	1000	-	.	gene_id "MSTRG.40419"; transcript_id "MSTRG.40419.82"; exon_number "22";
chr12	StringTie	exon	47798562	47798652	1000	-	.	gene_id "MSTRG.40419"; transcript_id "MSTRG.40419.82"; exon_number "23";
chr12	StringTie	exon	47798785	47798972	1000	-	.	gene_id "MSTRG.40419"; transcript_id "MSTRG.40419.82"; exon_number "24";
chr12	StringTie	exon	47802224	47802274	1000	-	.	gene_id "MSTRG.40419"; transcript_id "MSTRG.40419.82"; exon_number "25";
chr12	StringTie	exon	47833046	47833132	1000	-	.	gene_id "MSTRG.40419"; transcript_id "MSTRG.40419.82"; exon_number "26";
chr12	StringTie	transcript	47782675	47813051	1000	-	.	gene_id "MSTRG.40419"; transcript_id "MSTRG.40419.83";
chr12	StringTie	exon	47782675	47783886	1000	-	.	gene_id "MSTRG.40419"; transcript_id "MSTRG.40419.83"; exon_number "1";
chr12	StringTie	exon	47784079	47785471	1000	-	.	gene_id "MSTRG.40419"; transcript_id "MSTRG.40419.83"; exon_number "2";
chr12	StringTie	exon	47785752	47785885	1000	-	.	gene_id "MSTRG.40419"; transcript_id "MSTRG.40419.83"; exon_number "3";
chr12	StringTie	exon	47786585	47786703	1000	-	.	gene_id "MSTRG.40419"; transcript_id "MSTRG.40419.83"; exon_number "4";
chr12	StringTie	exon	47787712	47787809	1000	-	.	gene_id "MSTRG.40419"; transcript_id "MSTRG.40419.83"; exon_number "5";
chr12	StringTie	exon	47788045	47788164	1000	-	.	gene_id "MSTRG.40419"; transcript_id "MSTRG.40419.83"; exon_number "6";
chr12	StringTie	exon	47789261	47789348	1000	-	.	gene_id "MSTRG.40419"; transcript_id "MSTRG.40419.83"; exon_number "7";
chr12	StringTie	exon	47789523	47789578	1000	-	.	gene_id "MSTRG.40419"; transcript_id "MSTRG.40419.83"; exon_number "8";
chr12	StringTie	exon	47789813	47789920	1000	-	.	gene_id "MSTRG.40419"; transcript_id "MSTRG.40419.83"; exon_number "9";
chr12	StringTie	exon	47791259	47791308	1000	-	.	gene_id "MSTRG.40419"; transcript_id "MSTRG.40419.83"; exon_number "10";
chr12	StringTie	exon	47791586	47791706	1000	-	.	gene_id "MSTRG.40419"; transcript_id "MSTRG.40419.83"; exon_number "11";
chr12	StringTie	exon	47791871	47792669	1000	-	.	gene_id "MSTRG.40419"; transcript_id "MSTRG.40419.83"; exon_number "12";
chr12	StringTie	exon	47793369	47793588	1000	-	.	gene_id "MSTRG.40419"; transcript_id "MSTRG.40419.83"; exon_number "13";
chr12	StringTie	exon	47794760	47794933	1000	-	.	gene_id "MSTRG.40419"; transcript_id "MSTRG.40419.83"; exon_number "14";
chr12	StringTie	exon	47795184	47795380	1000	-	.	gene_id "MSTRG.40419"; transcript_id "MSTRG.40419.83"; exon_number "15";
chr12	StringTie	exon	47795587	47795767	1000	-	.	gene_id "MSTRG.40419"; transcript_id "MSTRG.40419.83"; exon_number "16";
chr12	StringTie	exon	47795906	47796016	1000	-	.	gene_id "MSTRG.40419"; transcript_id "MSTRG.40419.83"; exon_number "17";
chr12	StringTie	exon	47796207	47796298	1000	-	.	gene_id "MSTRG.40419"; transcript_id "MSTRG.40419.83"; exon_number "18";
chr12	StringTie	exon	47797017	47797142	1000	-	.	gene_id "MSTRG.40419"; transcript_id "MSTRG.40419.83"; exon_number "19";
chr12	StringTie	exon	47797384	47797499	1000	-	.	gene_id "MSTRG.40419"; transcript_id "MSTRG.40419.83"; exon_number "20";
chr12	StringTie	exon	47798108	47798219	1000	-	.	gene_id "MSTRG.40419"; transcript_id "MSTRG.40419.83"; exon_number "21";
chr12	StringTie	exon	47798562	47798652	1000	-	.	gene_id "MSTRG.40419"; transcript_id "MSTRG.40419.83"; exon_number "22";
chr12	StringTie	exon	47798785	47798972	1000	-	.	gene_id "MSTRG.40419"; transcript_id "MSTRG.40419.83"; exon_number "23";
chr12	StringTie	exon	47812930	47813051	1000	-	.	gene_id "MSTRG.40419"; transcript_id "MSTRG.40419.83"; exon_number "24";
chr12	StringTie	transcript	47782675	47820558	1000	-	.	gene_id "MSTRG.40419"; transcript_id "MSTRG.40419.84";
chr12	StringTie	exon	47782675	47783886	1000	-	.	gene_id "MSTRG.40419"; transcript_id "MSTRG.40419.84"; exon_number "1";
chr12	StringTie	exon	47784079	47784217	1000	-	.	gene_id "MSTRG.40419"; transcript_id "MSTRG.40419.84"; exon_number "2";
chr12	StringTie	exon	47785387	47785471	1000	-	.	gene_id "MSTRG.40419"; transcript_id "MSTRG.40419.84"; exon_number "3";
chr12	StringTie	exon	47785752	47785885	1000	-	.	gene_id "MSTRG.40419"; transcript_id "MSTRG.40419.84"; exon_number "4";
chr12	StringTie	exon	47786585	47786703	1000	-	.	gene_id "MSTRG.40419"; transcript_id "MSTRG.40419.84"; exon_number "5";
chr12	StringTie	exon	47787712	47787809	1000	-	.	gene_id "MSTRG.40419"; transcript_id "MSTRG.40419.84"; exon_number "6";
chr12	StringTie	exon	47788045	47788164	1000	-	.	gene_id "MSTRG.40419"; transcript_id "MSTRG.40419.84"; exon_number "7";
chr12	StringTie	exon	47789261	47789348	1000	-	.	gene_id "MSTRG.40419"; transcript_id "MSTRG.40419.84"; exon_number "8";
chr12	StringTie	exon	47789523	47789578	1000	-	.	gene_id "MSTRG.40419"; transcript_id "MSTRG.40419.84"; exon_number "9";
chr12	StringTie	exon	47789813	47789920	1000	-	.	gene_id "MSTRG.40419"; transcript_id "MSTRG.40419.84"; exon_number "10";
chr12	StringTie	exon	47791259	47791308	1000	-	.	gene_id "MSTRG.40419"; transcript_id "MSTRG.40419.84"; exon_number "11";
chr12	StringTie	exon	47791586	47791706	1000	-	.	gene_id "MSTRG.40419"; transcript_id "MSTRG.40419.84"; exon_number "12";
chr12	StringTie	exon	47791871	47792004	1000	-	.	gene_id "MSTRG.40419"; transcript_id "MSTRG.40419.84"; exon_number "13";
chr12	StringTie	exon	47793369	47793588	1000	-	.	gene_id "MSTRG.40419"; transcript_id "MSTRG.40419.84"; exon_number "14";
chr12	StringTie	exon	47794760	47794933	1000	-	.	gene_id "MSTRG.40419"; transcript_id "MSTRG.40419.84"; exon_number "15";
chr12	StringTie	exon	47795184	47795380	1000	-	.	gene_id "MSTRG.40419"; transcript_id "MSTRG.40419.84"; exon_number "16";
chr12	StringTie	exon	47795587	47795767	1000	-	.	gene_id "MSTRG.40419"; transcript_id "MSTRG.40419.84"; exon_number "17";
chr12	StringTie	exon	47795906	47796016	1000	-	.	gene_id "MSTRG.40419"; transcript_id "MSTRG.40419.84"; exon_number "18";
chr12	StringTie	exon	47796207	47796298	1000	-	.	gene_id "MSTRG.40419"; transcript_id "MSTRG.40419.84"; exon_number "19";
chr12	StringTie	exon	47797017	47797142	1000	-	.	gene_id "MSTRG.40419"; transcript_id "MSTRG.40419.84"; exon_number "20";
chr12	StringTie	exon	47797384	47797499	1000	-	.	gene_id "MSTRG.40419"; transcript_id "MSTRG.40419.84"; exon_number "21";
chr12	StringTie	exon	47798108	47798219	1000	-	.	gene_id "MSTRG.40419"; transcript_id "MSTRG.40419.84"; exon_number "22";
chr12	StringTie	exon	47798518	47798652	1000	-	.	gene_id "MSTRG.40419"; transcript_id "MSTRG.40419.84"; exon_number "23";
chr12	StringTie	exon	47798785	47798972	1000	-	.	gene_id "MSTRG.40419"; transcript_id "MSTRG.40419.84"; exon_number "24";
chr12	StringTie	exon	47802224	47802274	1000	-	.	gene_id "MSTRG.40419"; transcript_id "MSTRG.40419.84"; exon_number "25";
chr12	StringTie	exon	47803867	47804094	1000	-	.	gene_id "MSTRG.40419"; transcript_id "MSTRG.40419.84"; exon_number "26";
chr12	StringTie	exon	47820483	47820558	1000	-	.	gene_id "MSTRG.40419"; transcript_id "MSTRG.40419.84"; exon_number "27";
chr12	StringTie	transcript	47782675	47819989	1000	-	.	gene_id "MSTRG.40419"; transcript_id "MSTRG.40419.85";
chr12	StringTie	exon	47782675	47783886	1000	-	.	gene_id "MSTRG.40419"; transcript_id "MSTRG.40419.85"; exon_number "1";
chr12	StringTie	exon	47784079	47785471	1000	-	.	gene_id "MSTRG.40419"; transcript_id "MSTRG.40419.85"; exon_number "2";
chr12	StringTie	exon	47785752	47785885	1000	-	.	gene_id "MSTRG.40419"; transcript_id "MSTRG.40419.85"; exon_number "3";
chr12	StringTie	exon	47786585	47786703	1000	-	.	gene_id "MSTRG.40419"; transcript_id "MSTRG.40419.85"; exon_number "4";
chr12	StringTie	exon	47787712	47787809	1000	-	.	gene_id "MSTRG.40419"; transcript_id "MSTRG.40419.85"; exon_number "5";
chr12	StringTie	exon	47788045	47788164	1000	-	.	gene_id "MSTRG.40419"; transcript_id "MSTRG.40419.85"; exon_number "6";
chr12	StringTie	exon	47789261	47789348	1000	-	.	gene_id "MSTRG.40419"; transcript_id "MSTRG.40419.85"; exon_number "7";
chr12	StringTie	exon	47789523	47789578	1000	-	.	gene_id "MSTRG.40419"; transcript_id "MSTRG.40419.85"; exon_number "8";
chr12	StringTie	exon	47789813	47791308	1000	-	.	gene_id "MSTRG.40419"; transcript_id "MSTRG.40419.85"; exon_number "9";
chr12	StringTie	exon	47791586	47791706	1000	-	.	gene_id "MSTRG.40419"; transcript_id "MSTRG.40419.85"; exon_number "10";
chr12	StringTie	exon	47791871	47793588	1000	-	.	gene_id "MSTRG.40419"; transcript_id "MSTRG.40419.85"; exon_number "11";
chr12	StringTie	exon	47794760	47794931	1000	-	.	gene_id "MSTRG.40419"; transcript_id "MSTRG.40419.85"; exon_number "12";
chr12	StringTie	exon	47795184	47797142	1000	-	.	gene_id "MSTRG.40419"; transcript_id "MSTRG.40419.85"; exon_number "13";
chr12	StringTie	exon	47797384	47797499	1000	-	.	gene_id "MSTRG.40419"; transcript_id "MSTRG.40419.85"; exon_number "14";
chr12	StringTie	exon	47798108	47798219	1000	-	.	gene_id "MSTRG.40419"; transcript_id "MSTRG.40419.85"; exon_number "15";
chr12	StringTie	exon	47798562	47798652	1000	-	.	gene_id "MSTRG.40419"; transcript_id "MSTRG.40419.85"; exon_number "16";
chr12	StringTie	exon	47798785	47798972	1000	-	.	gene_id "MSTRG.40419"; transcript_id "MSTRG.40419.85"; exon_number "17";
chr12	StringTie	exon	47802224	47802274	1000	-	.	gene_id "MSTRG.40419"; transcript_id "MSTRG.40419.85"; exon_number "18";
chr12	StringTie	exon	47819767	47819989	1000	-	.	gene_id "MSTRG.40419"; transcript_id "MSTRG.40419.85"; exon_number "19";
chr12	StringTie	transcript	47782675	47820063	1000	-	.	gene_id "MSTRG.40419"; transcript_id "MSTRG.40419.86";
chr12	StringTie	exon	47782675	47785471	1000	-	.	gene_id "MSTRG.40419"; transcript_id "MSTRG.40419.86"; exon_number "1";
chr12	StringTie	exon	47785752	47785885	1000	-	.	gene_id "MSTRG.40419"; transcript_id "MSTRG.40419.86"; exon_number "2";
chr12	StringTie	exon	47786585	47786703	1000	-	.	gene_id "MSTRG.40419"; transcript_id "MSTRG.40419.86"; exon_number "3";
chr12	StringTie	exon	47787712	47787809	1000	-	.	gene_id "MSTRG.40419"; transcript_id "MSTRG.40419.86"; exon_number "4";
chr12	StringTie	exon	47788045	47788164	1000	-	.	gene_id "MSTRG.40419"; transcript_id "MSTRG.40419.86"; exon_number "5";
chr12	StringTie	exon	47789261	47789348	1000	-	.	gene_id "MSTRG.40419"; transcript_id "MSTRG.40419.86"; exon_number "6";
chr12	StringTie	exon	47789523	47789578	1000	-	.	gene_id "MSTRG.40419"; transcript_id "MSTRG.40419.86"; exon_number "7";
chr12	StringTie	exon	47789813	47789920	1000	-	.	gene_id "MSTRG.40419"; transcript_id "MSTRG.40419.86"; exon_number "8";
chr12	StringTie	exon	47791259	47791308	1000	-	.	gene_id "MSTRG.40419"; transcript_id "MSTRG.40419.86"; exon_number "9";
chr12	StringTie	exon	47791586	47791706	1000	-	.	gene_id "MSTRG.40419"; transcript_id "MSTRG.40419.86"; exon_number "10";
chr12	StringTie	exon	47791871	47793588	1000	-	.	gene_id "MSTRG.40419"; transcript_id "MSTRG.40419.86"; exon_number "11";
chr12	StringTie	exon	47794760	47794933	1000	-	.	gene_id "MSTRG.40419"; transcript_id "MSTRG.40419.86"; exon_number "12";
chr12	StringTie	exon	47795184	47795259	1000	-	.	gene_id "MSTRG.40419"; transcript_id "MSTRG.40419.86"; exon_number "13";
chr12	StringTie	exon	47795587	47795767	1000	-	.	gene_id "MSTRG.40419"; transcript_id "MSTRG.40419.86"; exon_number "14";
chr12	StringTie	exon	47796207	47796298	1000	-	.	gene_id "MSTRG.40419"; transcript_id "MSTRG.40419.86"; exon_number "15";
chr12	StringTie	exon	47797017	47797142	1000	-	.	gene_id "MSTRG.40419"; transcript_id "MSTRG.40419.86"; exon_number "16";
chr12	StringTie	exon	47797384	47797499	1000	-	.	gene_id "MSTRG.40419"; transcript_id "MSTRG.40419.86"; exon_number "17";
chr12	StringTie	exon	47798108	47798219	1000	-	.	gene_id "MSTRG.40419"; transcript_id "MSTRG.40419.86"; exon_number "18";
chr12	StringTie	exon	47798562	47798652	1000	-	.	gene_id "MSTRG.40419"; transcript_id "MSTRG.40419.86"; exon_number "19";
chr12	StringTie	exon	47798785	47798972	1000	-	.	gene_id "MSTRG.40419"; transcript_id "MSTRG.40419.86"; exon_number "20";
chr12	StringTie	exon	47819767	47820063	1000	-	.	gene_id "MSTRG.40419"; transcript_id "MSTRG.40419.86"; exon_number "21";
chr12	StringTie	transcript	47782675	47833132	1000	-	.	gene_id "MSTRG.40419"; transcript_id "MSTRG.40419.87";
chr12	StringTie	exon	47782675	47783886	1000	-	.	gene_id "MSTRG.40419"; transcript_id "MSTRG.40419.87"; exon_number "1";
chr12	StringTie	exon	47784079	47784217	1000	-	.	gene_id "MSTRG.40419"; transcript_id "MSTRG.40419.87"; exon_number "2";
chr12	StringTie	exon	47785387	47785471	1000	-	.	gene_id "MSTRG.40419"; transcript_id "MSTRG.40419.87"; exon_number "3";
chr12	StringTie	exon	47785752	47785885	1000	-	.	gene_id "MSTRG.40419"; transcript_id "MSTRG.40419.87"; exon_number "4";
chr12	StringTie	exon	47786585	47786703	1000	-	.	gene_id "MSTRG.40419"; transcript_id "MSTRG.40419.87"; exon_number "5";
chr12	StringTie	exon	47787712	47787809	1000	-	.	gene_id "MSTRG.40419"; transcript_id "MSTRG.40419.87"; exon_number "6";
chr12	StringTie	exon	47788045	47788164	1000	-	.	gene_id "MSTRG.40419"; transcript_id "MSTRG.40419.87"; exon_number "7";
chr12	StringTie	exon	47789261	47789348	1000	-	.	gene_id "MSTRG.40419"; transcript_id "MSTRG.40419.87"; exon_number "8";
chr12	StringTie	exon	47789523	47789578	1000	-	.	gene_id "MSTRG.40419"; transcript_id "MSTRG.40419.87"; exon_number "9";
chr12	StringTie	exon	47789813	47789920	1000	-	.	gene_id "MSTRG.40419"; transcript_id "MSTRG.40419.87"; exon_number "10";
chr12	StringTie	exon	47791259	47791308	1000	-	.	gene_id "MSTRG.40419"; transcript_id "MSTRG.40419.87"; exon_number "11";
chr12	StringTie	exon	47791586	47791706	1000	-	.	gene_id "MSTRG.40419"; transcript_id "MSTRG.40419.87"; exon_number "12";
chr12	StringTie	exon	47791871	47792669	1000	-	.	gene_id "MSTRG.40419"; transcript_id "MSTRG.40419.87"; exon_number "13";
chr12	StringTie	exon	47793369	47793588	1000	-	.	gene_id "MSTRG.40419"; transcript_id "MSTRG.40419.87"; exon_number "14";
chr12	StringTie	exon	47794760	47794933	1000	-	.	gene_id "MSTRG.40419"; transcript_id "MSTRG.40419.87"; exon_number "15";
chr12	StringTie	exon	47795184	47795380	1000	-	.	gene_id "MSTRG.40419"; transcript_id "MSTRG.40419.87"; exon_number "16";
chr12	StringTie	exon	47795587	47795767	1000	-	.	gene_id "MSTRG.40419"; transcript_id "MSTRG.40419.87"; exon_number "17";
chr12	StringTie	exon	47796207	47796298	1000	-	.	gene_id "MSTRG.40419"; transcript_id "MSTRG.40419.87"; exon_number "18";
chr12	StringTie	exon	47797017	47797142	1000	-	.	gene_id "MSTRG.40419"; transcript_id "MSTRG.40419.87"; exon_number "19";
chr12	StringTie	exon	47797384	47797499	1000	-	.	gene_id "MSTRG.40419"; transcript_id "MSTRG.40419.87"; exon_number "20";
chr12	StringTie	exon	47798108	47798219	1000	-	.	gene_id "MSTRG.40419"; transcript_id "MSTRG.40419.87"; exon_number "21";
chr12	StringTie	exon	47798562	47798652	1000	-	.	gene_id "MSTRG.40419"; transcript_id "MSTRG.40419.87"; exon_number "22";
chr12	StringTie	exon	47798785	47798972	1000	-	.	gene_id "MSTRG.40419"; transcript_id "MSTRG.40419.87"; exon_number "23";
chr12	StringTie	exon	47802224	47802274	1000	-	.	gene_id "MSTRG.40419"; transcript_id "MSTRG.40419.87"; exon_number "24";
chr12	StringTie	exon	47833046	47833132	1000	-	.	gene_id "MSTRG.40419"; transcript_id "MSTRG.40419.87"; exon_number "25";
chr12	StringTie	transcript	47782675	47819995	1000	-	.	gene_id "MSTRG.40419"; transcript_id "MSTRG.40419.88";
chr12	StringTie	exon	47782675	47783886	1000	-	.	gene_id "MSTRG.40419"; transcript_id "MSTRG.40419.88"; exon_number "1";
chr12	StringTie	exon	47784079	47784217	1000	-	.	gene_id "MSTRG.40419"; transcript_id "MSTRG.40419.88"; exon_number "2";
chr12	StringTie	exon	47785387	47785471	1000	-	.	gene_id "MSTRG.40419"; transcript_id "MSTRG.40419.88"; exon_number "3";
chr12	StringTie	exon	47785752	47785885	1000	-	.	gene_id "MSTRG.40419"; transcript_id "MSTRG.40419.88"; exon_number "4";
chr12	StringTie	exon	47786585	47786703	1000	-	.	gene_id "MSTRG.40419"; transcript_id "MSTRG.40419.88"; exon_number "5";
chr12	StringTie	exon	47787712	47787809	1000	-	.	gene_id "MSTRG.40419"; transcript_id "MSTRG.40419.88"; exon_number "6";
chr12	StringTie	exon	47788045	47788164	1000	-	.	gene_id "MSTRG.40419"; transcript_id "MSTRG.40419.88"; exon_number "7";
chr12	StringTie	exon	47789261	47789348	1000	-	.	gene_id "MSTRG.40419"; transcript_id "MSTRG.40419.88"; exon_number "8";
chr12	StringTie	exon	47789523	47789578	1000	-	.	gene_id "MSTRG.40419"; transcript_id "MSTRG.40419.88"; exon_number "9";
chr12	StringTie	exon	47789813	47789920	1000	-	.	gene_id "MSTRG.40419"; transcript_id "MSTRG.40419.88"; exon_number "10";
chr12	StringTie	exon	47791259	47791308	1000	-	.	gene_id "MSTRG.40419"; transcript_id "MSTRG.40419.88"; exon_number "11";
chr12	StringTie	exon	47791586	47791706	1000	-	.	gene_id "MSTRG.40419"; transcript_id "MSTRG.40419.88"; exon_number "12";
chr12	StringTie	exon	47791871	47792004	1000	-	.	gene_id "MSTRG.40419"; transcript_id "MSTRG.40419.88"; exon_number "13";
chr12	StringTie	exon	47792538	47792669	1000	-	.	gene_id "MSTRG.40419"; transcript_id "MSTRG.40419.88"; exon_number "14";
chr12	StringTie	exon	47793369	47793588	1000	-	.	gene_id "MSTRG.40419"; transcript_id "MSTRG.40419.88"; exon_number "15";
chr12	StringTie	exon	47794760	47794933	1000	-	.	gene_id "MSTRG.40419"; transcript_id "MSTRG.40419.88"; exon_number "16";
chr12	StringTie	exon	47795184	47795380	1000	-	.	gene_id "MSTRG.40419"; transcript_id "MSTRG.40419.88"; exon_number "17";
chr12	StringTie	exon	47795587	47795767	1000	-	.	gene_id "MSTRG.40419"; transcript_id "MSTRG.40419.88"; exon_number "18";
chr12	StringTie	exon	47796207	47796298	1000	-	.	gene_id "MSTRG.40419"; transcript_id "MSTRG.40419.88"; exon_number "19";
chr12	StringTie	exon	47797017	47797142	1000	-	.	gene_id "MSTRG.40419"; transcript_id "MSTRG.40419.88"; exon_number "20";
chr12	StringTie	exon	47797384	47797499	1000	-	.	gene_id "MSTRG.40419"; transcript_id "MSTRG.40419.88"; exon_number "21";
chr12	StringTie	exon	47798108	47798219	1000	-	.	gene_id "MSTRG.40419"; transcript_id "MSTRG.40419.88"; exon_number "22";
chr12	StringTie	exon	47798562	47798652	1000	-	.	gene_id "MSTRG.40419"; transcript_id "MSTRG.40419.88"; exon_number "23";
chr12	StringTie	exon	47798785	47798972	1000	-	.	gene_id "MSTRG.40419"; transcript_id "MSTRG.40419.88"; exon_number "24";
chr12	StringTie	exon	47802224	47802274	1000	-	.	gene_id "MSTRG.40419"; transcript_id "MSTRG.40419.88"; exon_number "25";
chr12	StringTie	exon	47819767	47819995	1000	-	.	gene_id "MSTRG.40419"; transcript_id "MSTRG.40419.88"; exon_number "26";
chr12	StringTie	transcript	47782675	47806626	1000	-	.	gene_id "MSTRG.40419"; transcript_id "MSTRG.40419.89";
chr12	StringTie	exon	47782675	47783886	1000	-	.	gene_id "MSTRG.40419"; transcript_id "MSTRG.40419.89"; exon_number "1";
chr12	StringTie	exon	47784079	47784217	1000	-	.	gene_id "MSTRG.40419"; transcript_id "MSTRG.40419.89"; exon_number "2";
chr12	StringTie	exon	47785387	47785471	1000	-	.	gene_id "MSTRG.40419"; transcript_id "MSTRG.40419.89"; exon_number "3";
chr12	StringTie	exon	47785752	47785885	1000	-	.	gene_id "MSTRG.40419"; transcript_id "MSTRG.40419.89"; exon_number "4";
chr12	StringTie	exon	47786585	47786703	1000	-	.	gene_id "MSTRG.40419"; transcript_id "MSTRG.40419.89"; exon_number "5";
chr12	StringTie	exon	47787712	47787809	1000	-	.	gene_id "MSTRG.40419"; transcript_id "MSTRG.40419.89"; exon_number "6";
chr12	StringTie	exon	47788045	47788164	1000	-	.	gene_id "MSTRG.40419"; transcript_id "MSTRG.40419.89"; exon_number "7";
chr12	StringTie	exon	47789261	47789348	1000	-	.	gene_id "MSTRG.40419"; transcript_id "MSTRG.40419.89"; exon_number "8";
chr12	StringTie	exon	47789523	47789578	1000	-	.	gene_id "MSTRG.40419"; transcript_id "MSTRG.40419.89"; exon_number "9";
chr12	StringTie	exon	47789813	47789920	1000	-	.	gene_id "MSTRG.40419"; transcript_id "MSTRG.40419.89"; exon_number "10";
chr12	StringTie	exon	47791259	47791308	1000	-	.	gene_id "MSTRG.40419"; transcript_id "MSTRG.40419.89"; exon_number "11";
chr12	StringTie	exon	47791586	47791706	1000	-	.	gene_id "MSTRG.40419"; transcript_id "MSTRG.40419.89"; exon_number "12";
chr12	StringTie	exon	47791871	47792004	1000	-	.	gene_id "MSTRG.40419"; transcript_id "MSTRG.40419.89"; exon_number "13";
chr12	StringTie	exon	47792538	47792669	1000	-	.	gene_id "MSTRG.40419"; transcript_id "MSTRG.40419.89"; exon_number "14";
chr12	StringTie	exon	47793369	47793588	1000	-	.	gene_id "MSTRG.40419"; transcript_id "MSTRG.40419.89"; exon_number "15";
chr12	StringTie	exon	47794760	47794933	1000	-	.	gene_id "MSTRG.40419"; transcript_id "MSTRG.40419.89"; exon_number "16";
chr12	StringTie	exon	47795184	47795380	1000	-	.	gene_id "MSTRG.40419"; transcript_id "MSTRG.40419.89"; exon_number "17";
chr12	StringTie	exon	47795587	47795767	1000	-	.	gene_id "MSTRG.40419"; transcript_id "MSTRG.40419.89"; exon_number "18";
chr12	StringTie	exon	47796207	47796298	1000	-	.	gene_id "MSTRG.40419"; transcript_id "MSTRG.40419.89"; exon_number "19";
chr12	StringTie	exon	47797017	47797142	1000	-	.	gene_id "MSTRG.40419"; transcript_id "MSTRG.40419.89"; exon_number "20";
chr12	StringTie	exon	47797384	47797499	1000	-	.	gene_id "MSTRG.40419"; transcript_id "MSTRG.40419.89"; exon_number "21";
chr12	StringTie	exon	47798108	47798219	1000	-	.	gene_id "MSTRG.40419"; transcript_id "MSTRG.40419.89"; exon_number "22";
chr12	StringTie	exon	47798562	47798652	1000	-	.	gene_id "MSTRG.40419"; transcript_id "MSTRG.40419.89"; exon_number "23";
chr12	StringTie	exon	47798785	47798972	1000	-	.	gene_id "MSTRG.40419"; transcript_id "MSTRG.40419.89"; exon_number "24";
chr12	StringTie	exon	47802224	47802274	1000	-	.	gene_id "MSTRG.40419"; transcript_id "MSTRG.40419.89"; exon_number "25";
chr12	StringTie	exon	47806391	47806626	1000	-	.	gene_id "MSTRG.40419"; transcript_id "MSTRG.40419.89"; exon_number "26";
chr12	StringTie	transcript	47782591	47820126	1000	-	.	gene_id "MSTRG.40419"; transcript_id "MSTRG.40419.9";
chr12	StringTie	exon	47782591	47783886	1000	-	.	gene_id "MSTRG.40419"; transcript_id "MSTRG.40419.9"; exon_number "1";
chr12	StringTie	exon	47784079	47784217	1000	-	.	gene_id "MSTRG.40419"; transcript_id "MSTRG.40419.9"; exon_number "2";
chr12	StringTie	exon	47785387	47785471	1000	-	.	gene_id "MSTRG.40419"; transcript_id "MSTRG.40419.9"; exon_number "3";
chr12	StringTie	exon	47785752	47785885	1000	-	.	gene_id "MSTRG.40419"; transcript_id "MSTRG.40419.9"; exon_number "4";
chr12	StringTie	exon	47786585	47786703	1000	-	.	gene_id "MSTRG.40419"; transcript_id "MSTRG.40419.9"; exon_number "5";
chr12	StringTie	exon	47787712	47787809	1000	-	.	gene_id "MSTRG.40419"; transcript_id "MSTRG.40419.9"; exon_number "6";
chr12	StringTie	exon	47788045	47788164	1000	-	.	gene_id "MSTRG.40419"; transcript_id "MSTRG.40419.9"; exon_number "7";
chr12	StringTie	exon	47789261	47789348	1000	-	.	gene_id "MSTRG.40419"; transcript_id "MSTRG.40419.9"; exon_number "8";
chr12	StringTie	exon	47789523	47789578	1000	-	.	gene_id "MSTRG.40419"; transcript_id "MSTRG.40419.9"; exon_number "9";
chr12	StringTie	exon	47789813	47789920	1000	-	.	gene_id "MSTRG.40419"; transcript_id "MSTRG.40419.9"; exon_number "10";
chr12	StringTie	exon	47791259	47791308	1000	-	.	gene_id "MSTRG.40419"; transcript_id "MSTRG.40419.9"; exon_number "11";
chr12	StringTie	exon	47791586	47791706	1000	-	.	gene_id "MSTRG.40419"; transcript_id "MSTRG.40419.9"; exon_number "12";
chr12	StringTie	exon	47791871	47792004	1000	-	.	gene_id "MSTRG.40419"; transcript_id "MSTRG.40419.9"; exon_number "13";
chr12	StringTie	exon	47792538	47792669	1000	-	.	gene_id "MSTRG.40419"; transcript_id "MSTRG.40419.9"; exon_number "14";
chr12	StringTie	exon	47793369	47793588	1000	-	.	gene_id "MSTRG.40419"; transcript_id "MSTRG.40419.9"; exon_number "15";
chr12	StringTie	exon	47794760	47794933	1000	-	.	gene_id "MSTRG.40419"; transcript_id "MSTRG.40419.9"; exon_number "16";
chr12	StringTie	exon	47795184	47795380	1000	-	.	gene_id "MSTRG.40419"; transcript_id "MSTRG.40419.9"; exon_number "17";
chr12	StringTie	exon	47795587	47795767	1000	-	.	gene_id "MSTRG.40419"; transcript_id "MSTRG.40419.9"; exon_number "18";
chr12	StringTie	exon	47795906	47796016	1000	-	.	gene_id "MSTRG.40419"; transcript_id "MSTRG.40419.9"; exon_number "19";
chr12	StringTie	exon	47796207	47796298	1000	-	.	gene_id "MSTRG.40419"; transcript_id "MSTRG.40419.9"; exon_number "20";
chr12	StringTie	exon	47797017	47797142	1000	-	.	gene_id "MSTRG.40419"; transcript_id "MSTRG.40419.9"; exon_number "21";
chr12	StringTie	exon	47797384	47797499	1000	-	.	gene_id "MSTRG.40419"; transcript_id "MSTRG.40419.9"; exon_number "22";
chr12	StringTie	exon	47798108	47798219	1000	-	.	gene_id "MSTRG.40419"; transcript_id "MSTRG.40419.9"; exon_number "23";
chr12	StringTie	exon	47798562	47798652	1000	-	.	gene_id "MSTRG.40419"; transcript_id "MSTRG.40419.9"; exon_number "24";
chr12	StringTie	exon	47798785	47798972	1000	-	.	gene_id "MSTRG.40419"; transcript_id "MSTRG.40419.9"; exon_number "25";
chr12	StringTie	exon	47802224	47802274	1000	-	.	gene_id "MSTRG.40419"; transcript_id "MSTRG.40419.9"; exon_number "26";
chr12	StringTie	exon	47819767	47820126	1000	-	.	gene_id "MSTRG.40419"; transcript_id "MSTRG.40419.9"; exon_number "27";
chr12	StringTie	transcript	47782675	47820689	1000	-	.	gene_id "MSTRG.40419"; transcript_id "MSTRG.40419.90";
chr12	StringTie	exon	47782675	47783886	1000	-	.	gene_id "MSTRG.40419"; transcript_id "MSTRG.40419.90"; exon_number "1";
chr12	StringTie	exon	47784079	47784217	1000	-	.	gene_id "MSTRG.40419"; transcript_id "MSTRG.40419.90"; exon_number "2";
chr12	StringTie	exon	47785387	47785471	1000	-	.	gene_id "MSTRG.40419"; transcript_id "MSTRG.40419.90"; exon_number "3";
chr12	StringTie	exon	47785752	47785885	1000	-	.	gene_id "MSTRG.40419"; transcript_id "MSTRG.40419.90"; exon_number "4";
chr12	StringTie	exon	47786585	47786703	1000	-	.	gene_id "MSTRG.40419"; transcript_id "MSTRG.40419.90"; exon_number "5";
chr12	StringTie	exon	47787712	47787809	1000	-	.	gene_id "MSTRG.40419"; transcript_id "MSTRG.40419.90"; exon_number "6";
chr12	StringTie	exon	47788045	47788164	1000	-	.	gene_id "MSTRG.40419"; transcript_id "MSTRG.40419.90"; exon_number "7";
chr12	StringTie	exon	47789261	47789348	1000	-	.	gene_id "MSTRG.40419"; transcript_id "MSTRG.40419.90"; exon_number "8";
chr12	StringTie	exon	47789523	47789578	1000	-	.	gene_id "MSTRG.40419"; transcript_id "MSTRG.40419.90"; exon_number "9";
chr12	StringTie	exon	47789813	47789920	1000	-	.	gene_id "MSTRG.40419"; transcript_id "MSTRG.40419.90"; exon_number "10";
chr12	StringTie	exon	47791259	47791308	1000	-	.	gene_id "MSTRG.40419"; transcript_id "MSTRG.40419.90"; exon_number "11";
chr12	StringTie	exon	47791586	47791706	1000	-	.	gene_id "MSTRG.40419"; transcript_id "MSTRG.40419.90"; exon_number "12";
chr12	StringTie	exon	47791871	47792004	1000	-	.	gene_id "MSTRG.40419"; transcript_id "MSTRG.40419.90"; exon_number "13";
chr12	StringTie	exon	47793369	47793588	1000	-	.	gene_id "MSTRG.40419"; transcript_id "MSTRG.40419.90"; exon_number "14";
chr12	StringTie	exon	47794760	47794933	1000	-	.	gene_id "MSTRG.40419"; transcript_id "MSTRG.40419.90"; exon_number "15";
chr12	StringTie	exon	47795184	47795380	1000	-	.	gene_id "MSTRG.40419"; transcript_id "MSTRG.40419.90"; exon_number "16";
chr12	StringTie	exon	47795587	47795767	1000	-	.	gene_id "MSTRG.40419"; transcript_id "MSTRG.40419.90"; exon_number "17";
chr12	StringTie	exon	47795906	47796016	1000	-	.	gene_id "MSTRG.40419"; transcript_id "MSTRG.40419.90"; exon_number "18";
chr12	StringTie	exon	47796207	47796298	1000	-	.	gene_id "MSTRG.40419"; transcript_id "MSTRG.40419.90"; exon_number "19";
chr12	StringTie	exon	47797017	47797142	1000	-	.	gene_id "MSTRG.40419"; transcript_id "MSTRG.40419.90"; exon_number "20";
chr12	StringTie	exon	47797384	47797499	1000	-	.	gene_id "MSTRG.40419"; transcript_id "MSTRG.40419.90"; exon_number "21";
chr12	StringTie	exon	47798108	47798219	1000	-	.	gene_id "MSTRG.40419"; transcript_id "MSTRG.40419.90"; exon_number "22";
chr12	StringTie	exon	47798562	47798652	1000	-	.	gene_id "MSTRG.40419"; transcript_id "MSTRG.40419.90"; exon_number "23";
chr12	StringTie	exon	47798785	47798972	1000	-	.	gene_id "MSTRG.40419"; transcript_id "MSTRG.40419.90"; exon_number "24";
chr12	StringTie	exon	47819767	47819928	1000	-	.	gene_id "MSTRG.40419"; transcript_id "MSTRG.40419.90"; exon_number "25";
chr12	StringTie	exon	47820554	47820689	1000	-	.	gene_id "MSTRG.40419"; transcript_id "MSTRG.40419.90"; exon_number "26";
chr12	StringTie	transcript	47782675	47819995	1000	-	.	gene_id "MSTRG.40419"; transcript_id "MSTRG.40419.91";
chr12	StringTie	exon	47782675	47783873	1000	-	.	gene_id "MSTRG.40419"; transcript_id "MSTRG.40419.91"; exon_number "1";
chr12	StringTie	exon	47784079	47784217	1000	-	.	gene_id "MSTRG.40419"; transcript_id "MSTRG.40419.91"; exon_number "2";
chr12	StringTie	exon	47785387	47785471	1000	-	.	gene_id "MSTRG.40419"; transcript_id "MSTRG.40419.91"; exon_number "3";
chr12	StringTie	exon	47785752	47785885	1000	-	.	gene_id "MSTRG.40419"; transcript_id "MSTRG.40419.91"; exon_number "4";
chr12	StringTie	exon	47786585	47786703	1000	-	.	gene_id "MSTRG.40419"; transcript_id "MSTRG.40419.91"; exon_number "5";
chr12	StringTie	exon	47787712	47787809	1000	-	.	gene_id "MSTRG.40419"; transcript_id "MSTRG.40419.91"; exon_number "6";
chr12	StringTie	exon	47788045	47788164	1000	-	.	gene_id "MSTRG.40419"; transcript_id "MSTRG.40419.91"; exon_number "7";
chr12	StringTie	exon	47789261	47789348	1000	-	.	gene_id "MSTRG.40419"; transcript_id "MSTRG.40419.91"; exon_number "8";
chr12	StringTie	exon	47789523	47789578	1000	-	.	gene_id "MSTRG.40419"; transcript_id "MSTRG.40419.91"; exon_number "9";
chr12	StringTie	exon	47789813	47789920	1000	-	.	gene_id "MSTRG.40419"; transcript_id "MSTRG.40419.91"; exon_number "10";
chr12	StringTie	exon	47791259	47791308	1000	-	.	gene_id "MSTRG.40419"; transcript_id "MSTRG.40419.91"; exon_number "11";
chr12	StringTie	exon	47791586	47791706	1000	-	.	gene_id "MSTRG.40419"; transcript_id "MSTRG.40419.91"; exon_number "12";
chr12	StringTie	exon	47791871	47792004	1000	-	.	gene_id "MSTRG.40419"; transcript_id "MSTRG.40419.91"; exon_number "13";
chr12	StringTie	exon	47792538	47792669	1000	-	.	gene_id "MSTRG.40419"; transcript_id "MSTRG.40419.91"; exon_number "14";
chr12	StringTie	exon	47793369	47793588	1000	-	.	gene_id "MSTRG.40419"; transcript_id "MSTRG.40419.91"; exon_number "15";
chr12	StringTie	exon	47794760	47794933	1000	-	.	gene_id "MSTRG.40419"; transcript_id "MSTRG.40419.91"; exon_number "16";
chr12	StringTie	exon	47795184	47795380	1000	-	.	gene_id "MSTRG.40419"; transcript_id "MSTRG.40419.91"; exon_number "17";
chr12	StringTie	exon	47795587	47795767	1000	-	.	gene_id "MSTRG.40419"; transcript_id "MSTRG.40419.91"; exon_number "18";
chr12	StringTie	exon	47795906	47796016	1000	-	.	gene_id "MSTRG.40419"; transcript_id "MSTRG.40419.91"; exon_number "19";
chr12	StringTie	exon	47796207	47796298	1000	-	.	gene_id "MSTRG.40419"; transcript_id "MSTRG.40419.91"; exon_number "20";
chr12	StringTie	exon	47797017	47797142	1000	-	.	gene_id "MSTRG.40419"; transcript_id "MSTRG.40419.91"; exon_number "21";
chr12	StringTie	exon	47797384	47797499	1000	-	.	gene_id "MSTRG.40419"; transcript_id "MSTRG.40419.91"; exon_number "22";
chr12	StringTie	exon	47798108	47798219	1000	-	.	gene_id "MSTRG.40419"; transcript_id "MSTRG.40419.91"; exon_number "23";
chr12	StringTie	exon	47798562	47798652	1000	-	.	gene_id "MSTRG.40419"; transcript_id "MSTRG.40419.91"; exon_number "24";
chr12	StringTie	exon	47798785	47798972	1000	-	.	gene_id "MSTRG.40419"; transcript_id "MSTRG.40419.91"; exon_number "25";
chr12	StringTie	exon	47802224	47802274	1000	-	.	gene_id "MSTRG.40419"; transcript_id "MSTRG.40419.91"; exon_number "26";
chr12	StringTie	exon	47819767	47819995	1000	-	.	gene_id "MSTRG.40419"; transcript_id "MSTRG.40419.91"; exon_number "27";
chr12	StringTie	transcript	47782675	47820674	1000	-	.	gene_id "MSTRG.40419"; transcript_id "MSTRG.40419.92";
chr12	StringTie	exon	47782675	47783886	1000	-	.	gene_id "MSTRG.40419"; transcript_id "MSTRG.40419.92"; exon_number "1";
chr12	StringTie	exon	47784079	47784217	1000	-	.	gene_id "MSTRG.40419"; transcript_id "MSTRG.40419.92"; exon_number "2";
chr12	StringTie	exon	47785387	47785471	1000	-	.	gene_id "MSTRG.40419"; transcript_id "MSTRG.40419.92"; exon_number "3";
chr12	StringTie	exon	47785752	47785885	1000	-	.	gene_id "MSTRG.40419"; transcript_id "MSTRG.40419.92"; exon_number "4";
chr12	StringTie	exon	47786585	47786703	1000	-	.	gene_id "MSTRG.40419"; transcript_id "MSTRG.40419.92"; exon_number "5";
chr12	StringTie	exon	47787712	47787809	1000	-	.	gene_id "MSTRG.40419"; transcript_id "MSTRG.40419.92"; exon_number "6";
chr12	StringTie	exon	47788045	47788164	1000	-	.	gene_id "MSTRG.40419"; transcript_id "MSTRG.40419.92"; exon_number "7";
chr12	StringTie	exon	47789261	47789348	1000	-	.	gene_id "MSTRG.40419"; transcript_id "MSTRG.40419.92"; exon_number "8";
chr12	StringTie	exon	47789523	47789578	1000	-	.	gene_id "MSTRG.40419"; transcript_id "MSTRG.40419.92"; exon_number "9";
chr12	StringTie	exon	47789813	47789920	1000	-	.	gene_id "MSTRG.40419"; transcript_id "MSTRG.40419.92"; exon_number "10";
chr12	StringTie	exon	47791259	47791308	1000	-	.	gene_id "MSTRG.40419"; transcript_id "MSTRG.40419.92"; exon_number "11";
chr12	StringTie	exon	47791586	47791706	1000	-	.	gene_id "MSTRG.40419"; transcript_id "MSTRG.40419.92"; exon_number "12";
chr12	StringTie	exon	47791871	47792004	1000	-	.	gene_id "MSTRG.40419"; transcript_id "MSTRG.40419.92"; exon_number "13";
chr12	StringTie	exon	47792538	47792669	1000	-	.	gene_id "MSTRG.40419"; transcript_id "MSTRG.40419.92"; exon_number "14";
chr12	StringTie	exon	47793369	47793588	1000	-	.	gene_id "MSTRG.40419"; transcript_id "MSTRG.40419.92"; exon_number "15";
chr12	StringTie	exon	47794760	47794933	1000	-	.	gene_id "MSTRG.40419"; transcript_id "MSTRG.40419.92"; exon_number "16";
chr12	StringTie	exon	47795184	47795380	1000	-	.	gene_id "MSTRG.40419"; transcript_id "MSTRG.40419.92"; exon_number "17";
chr12	StringTie	exon	47795587	47795767	1000	-	.	gene_id "MSTRG.40419"; transcript_id "MSTRG.40419.92"; exon_number "18";
chr12	StringTie	exon	47795906	47796016	1000	-	.	gene_id "MSTRG.40419"; transcript_id "MSTRG.40419.92"; exon_number "19";
chr12	StringTie	exon	47796207	47796298	1000	-	.	gene_id "MSTRG.40419"; transcript_id "MSTRG.40419.92"; exon_number "20";
chr12	StringTie	exon	47797017	47797142	1000	-	.	gene_id "MSTRG.40419"; transcript_id "MSTRG.40419.92"; exon_number "21";
chr12	StringTie	exon	47797384	47797499	1000	-	.	gene_id "MSTRG.40419"; transcript_id "MSTRG.40419.92"; exon_number "22";
chr12	StringTie	exon	47798108	47798219	1000	-	.	gene_id "MSTRG.40419"; transcript_id "MSTRG.40419.92"; exon_number "23";
chr12	StringTie	exon	47798562	47798652	1000	-	.	gene_id "MSTRG.40419"; transcript_id "MSTRG.40419.92"; exon_number "24";
chr12	StringTie	exon	47798785	47798972	1000	-	.	gene_id "MSTRG.40419"; transcript_id "MSTRG.40419.92"; exon_number "25";
chr12	StringTie	exon	47802224	47802274	1000	-	.	gene_id "MSTRG.40419"; transcript_id "MSTRG.40419.92"; exon_number "26";
chr12	StringTie	exon	47803867	47804094	1000	-	.	gene_id "MSTRG.40419"; transcript_id "MSTRG.40419.92"; exon_number "27";
chr12	StringTie	exon	47820554	47820674	1000	-	.	gene_id "MSTRG.40419"; transcript_id "MSTRG.40419.92"; exon_number "28";
chr12	StringTie	transcript	47782675	47820114	1000	-	.	gene_id "MSTRG.40419"; transcript_id "MSTRG.40419.93";
chr12	StringTie	exon	47782675	47782837	1000	-	.	gene_id "MSTRG.40419"; transcript_id "MSTRG.40419.93"; exon_number "1";
chr12	StringTie	exon	47782867	47783886	1000	-	.	gene_id "MSTRG.40419"; transcript_id "MSTRG.40419.93"; exon_number "2";
chr12	StringTie	exon	47784079	47784217	1000	-	.	gene_id "MSTRG.40419"; transcript_id "MSTRG.40419.93"; exon_number "3";
chr12	StringTie	exon	47785387	47785471	1000	-	.	gene_id "MSTRG.40419"; transcript_id "MSTRG.40419.93"; exon_number "4";
chr12	StringTie	exon	47785752	47785885	1000	-	.	gene_id "MSTRG.40419"; transcript_id "MSTRG.40419.93"; exon_number "5";
chr12	StringTie	exon	47786585	47786703	1000	-	.	gene_id "MSTRG.40419"; transcript_id "MSTRG.40419.93"; exon_number "6";
chr12	StringTie	exon	47787712	47787809	1000	-	.	gene_id "MSTRG.40419"; transcript_id "MSTRG.40419.93"; exon_number "7";
chr12	StringTie	exon	47788045	47788164	1000	-	.	gene_id "MSTRG.40419"; transcript_id "MSTRG.40419.93"; exon_number "8";
chr12	StringTie	exon	47789261	47789348	1000	-	.	gene_id "MSTRG.40419"; transcript_id "MSTRG.40419.93"; exon_number "9";
chr12	StringTie	exon	47789523	47789578	1000	-	.	gene_id "MSTRG.40419"; transcript_id "MSTRG.40419.93"; exon_number "10";
chr12	StringTie	exon	47789813	47789920	1000	-	.	gene_id "MSTRG.40419"; transcript_id "MSTRG.40419.93"; exon_number "11";
chr12	StringTie	exon	47791259	47791308	1000	-	.	gene_id "MSTRG.40419"; transcript_id "MSTRG.40419.93"; exon_number "12";
chr12	StringTie	exon	47791586	47791706	1000	-	.	gene_id "MSTRG.40419"; transcript_id "MSTRG.40419.93"; exon_number "13";
chr12	StringTie	exon	47791871	47792004	1000	-	.	gene_id "MSTRG.40419"; transcript_id "MSTRG.40419.93"; exon_number "14";
chr12	StringTie	exon	47792538	47792669	1000	-	.	gene_id "MSTRG.40419"; transcript_id "MSTRG.40419.93"; exon_number "15";
chr12	StringTie	exon	47793369	47793588	1000	-	.	gene_id "MSTRG.40419"; transcript_id "MSTRG.40419.93"; exon_number "16";
chr12	StringTie	exon	47794760	47794933	1000	-	.	gene_id "MSTRG.40419"; transcript_id "MSTRG.40419.93"; exon_number "17";
chr12	StringTie	exon	47795184	47795380	1000	-	.	gene_id "MSTRG.40419"; transcript_id "MSTRG.40419.93"; exon_number "18";
chr12	StringTie	exon	47795587	47795767	1000	-	.	gene_id "MSTRG.40419"; transcript_id "MSTRG.40419.93"; exon_number "19";
chr12	StringTie	exon	47795906	47796016	1000	-	.	gene_id "MSTRG.40419"; transcript_id "MSTRG.40419.93"; exon_number "20";
chr12	StringTie	exon	47796207	47796298	1000	-	.	gene_id "MSTRG.40419"; transcript_id "MSTRG.40419.93"; exon_number "21";
chr12	StringTie	exon	47797017	47797142	1000	-	.	gene_id "MSTRG.40419"; transcript_id "MSTRG.40419.93"; exon_number "22";
chr12	StringTie	exon	47797384	47797499	1000	-	.	gene_id "MSTRG.40419"; transcript_id "MSTRG.40419.93"; exon_number "23";
chr12	StringTie	exon	47798108	47798219	1000	-	.	gene_id "MSTRG.40419"; transcript_id "MSTRG.40419.93"; exon_number "24";
chr12	StringTie	exon	47798562	47798652	1000	-	.	gene_id "MSTRG.40419"; transcript_id "MSTRG.40419.93"; exon_number "25";
chr12	StringTie	exon	47798785	47798972	1000	-	.	gene_id "MSTRG.40419"; transcript_id "MSTRG.40419.93"; exon_number "26";
chr12	StringTie	exon	47802224	47802274	1000	-	.	gene_id "MSTRG.40419"; transcript_id "MSTRG.40419.93"; exon_number "27";
chr12	StringTie	exon	47819767	47820114	1000	-	.	gene_id "MSTRG.40419"; transcript_id "MSTRG.40419.93"; exon_number "28";
chr12	StringTie	transcript	47782675	47820573	1000	-	.	gene_id "MSTRG.40419"; transcript_id "MSTRG.40419.94";
chr12	StringTie	exon	47782675	47785471	1000	-	.	gene_id "MSTRG.40419"; transcript_id "MSTRG.40419.94"; exon_number "1";
chr12	StringTie	exon	47785752	47785885	1000	-	.	gene_id "MSTRG.40419"; transcript_id "MSTRG.40419.94"; exon_number "2";
chr12	StringTie	exon	47786585	47786703	1000	-	.	gene_id "MSTRG.40419"; transcript_id "MSTRG.40419.94"; exon_number "3";
chr12	StringTie	exon	47787712	47787809	1000	-	.	gene_id "MSTRG.40419"; transcript_id "MSTRG.40419.94"; exon_number "4";
chr12	StringTie	exon	47788045	47788164	1000	-	.	gene_id "MSTRG.40419"; transcript_id "MSTRG.40419.94"; exon_number "5";
chr12	StringTie	exon	47789261	47789348	1000	-	.	gene_id "MSTRG.40419"; transcript_id "MSTRG.40419.94"; exon_number "6";
chr12	StringTie	exon	47789523	47789578	1000	-	.	gene_id "MSTRG.40419"; transcript_id "MSTRG.40419.94"; exon_number "7";
chr12	StringTie	exon	47789813	47789920	1000	-	.	gene_id "MSTRG.40419"; transcript_id "MSTRG.40419.94"; exon_number "8";
chr12	StringTie	exon	47791259	47791308	1000	-	.	gene_id "MSTRG.40419"; transcript_id "MSTRG.40419.94"; exon_number "9";
chr12	StringTie	exon	47791586	47791706	1000	-	.	gene_id "MSTRG.40419"; transcript_id "MSTRG.40419.94"; exon_number "10";
chr12	StringTie	exon	47791871	47792004	1000	-	.	gene_id "MSTRG.40419"; transcript_id "MSTRG.40419.94"; exon_number "11";
chr12	StringTie	exon	47793369	47793504	1000	-	.	gene_id "MSTRG.40419"; transcript_id "MSTRG.40419.94"; exon_number "12";
chr12	StringTie	exon	47794760	47794933	1000	-	.	gene_id "MSTRG.40419"; transcript_id "MSTRG.40419.94"; exon_number "13";
chr12	StringTie	exon	47795184	47795380	1000	-	.	gene_id "MSTRG.40419"; transcript_id "MSTRG.40419.94"; exon_number "14";
chr12	StringTie	exon	47795587	47795767	1000	-	.	gene_id "MSTRG.40419"; transcript_id "MSTRG.40419.94"; exon_number "15";
chr12	StringTie	exon	47795906	47796016	1000	-	.	gene_id "MSTRG.40419"; transcript_id "MSTRG.40419.94"; exon_number "16";
chr12	StringTie	exon	47796207	47796298	1000	-	.	gene_id "MSTRG.40419"; transcript_id "MSTRG.40419.94"; exon_number "17";
chr12	StringTie	exon	47797017	47797142	1000	-	.	gene_id "MSTRG.40419"; transcript_id "MSTRG.40419.94"; exon_number "18";
chr12	StringTie	exon	47797384	47797499	1000	-	.	gene_id "MSTRG.40419"; transcript_id "MSTRG.40419.94"; exon_number "19";
chr12	StringTie	exon	47798108	47798219	1000	-	.	gene_id "MSTRG.40419"; transcript_id "MSTRG.40419.94"; exon_number "20";
chr12	StringTie	exon	47798562	47798652	1000	-	.	gene_id "MSTRG.40419"; transcript_id "MSTRG.40419.94"; exon_number "21";
chr12	StringTie	exon	47798785	47798972	1000	-	.	gene_id "MSTRG.40419"; transcript_id "MSTRG.40419.94"; exon_number "22";
chr12	StringTie	exon	47820483	47820573	1000	-	.	gene_id "MSTRG.40419"; transcript_id "MSTRG.40419.94"; exon_number "23";
chr12	StringTie	transcript	47782676	47820069	1000	-	.	gene_id "MSTRG.40419"; transcript_id "MSTRG.40419.95";
chr12	StringTie	exon	47782676	47783886	1000	-	.	gene_id "MSTRG.40419"; transcript_id "MSTRG.40419.95"; exon_number "1";
chr12	StringTie	exon	47784079	47784217	1000	-	.	gene_id "MSTRG.40419"; transcript_id "MSTRG.40419.95"; exon_number "2";
chr12	StringTie	exon	47785387	47785471	1000	-	.	gene_id "MSTRG.40419"; transcript_id "MSTRG.40419.95"; exon_number "3";
chr12	StringTie	exon	47785752	47785885	1000	-	.	gene_id "MSTRG.40419"; transcript_id "MSTRG.40419.95"; exon_number "4";
chr12	StringTie	exon	47786585	47786703	1000	-	.	gene_id "MSTRG.40419"; transcript_id "MSTRG.40419.95"; exon_number "5";
chr12	StringTie	exon	47787712	47787809	1000	-	.	gene_id "MSTRG.40419"; transcript_id "MSTRG.40419.95"; exon_number "6";
chr12	StringTie	exon	47788045	47788164	1000	-	.	gene_id "MSTRG.40419"; transcript_id "MSTRG.40419.95"; exon_number "7";
chr12	StringTie	exon	47789261	47789348	1000	-	.	gene_id "MSTRG.40419"; transcript_id "MSTRG.40419.95"; exon_number "8";
chr12	StringTie	exon	47789523	47789578	1000	-	.	gene_id "MSTRG.40419"; transcript_id "MSTRG.40419.95"; exon_number "9";
chr12	StringTie	exon	47789813	47789920	1000	-	.	gene_id "MSTRG.40419"; transcript_id "MSTRG.40419.95"; exon_number "10";
chr12	StringTie	exon	47791259	47791308	1000	-	.	gene_id "MSTRG.40419"; transcript_id "MSTRG.40419.95"; exon_number "11";
chr12	StringTie	exon	47791586	47791706	1000	-	.	gene_id "MSTRG.40419"; transcript_id "MSTRG.40419.95"; exon_number "12";
chr12	StringTie	exon	47791871	47792004	1000	-	.	gene_id "MSTRG.40419"; transcript_id "MSTRG.40419.95"; exon_number "13";
chr12	StringTie	exon	47793369	47793588	1000	-	.	gene_id "MSTRG.40419"; transcript_id "MSTRG.40419.95"; exon_number "14";
chr12	StringTie	exon	47794760	47794933	1000	-	.	gene_id "MSTRG.40419"; transcript_id "MSTRG.40419.95"; exon_number "15";
chr12	StringTie	exon	47795184	47795380	1000	-	.	gene_id "MSTRG.40419"; transcript_id "MSTRG.40419.95"; exon_number "16";
chr12	StringTie	exon	47795587	47795767	1000	-	.	gene_id "MSTRG.40419"; transcript_id "MSTRG.40419.95"; exon_number "17";
chr12	StringTie	exon	47796207	47796298	1000	-	.	gene_id "MSTRG.40419"; transcript_id "MSTRG.40419.95"; exon_number "18";
chr12	StringTie	exon	47797017	47797142	1000	-	.	gene_id "MSTRG.40419"; transcript_id "MSTRG.40419.95"; exon_number "19";
chr12	StringTie	exon	47797384	47797499	1000	-	.	gene_id "MSTRG.40419"; transcript_id "MSTRG.40419.95"; exon_number "20";
chr12	StringTie	exon	47798108	47798219	1000	-	.	gene_id "MSTRG.40419"; transcript_id "MSTRG.40419.95"; exon_number "21";
chr12	StringTie	exon	47798518	47798652	1000	-	.	gene_id "MSTRG.40419"; transcript_id "MSTRG.40419.95"; exon_number "22";
chr12	StringTie	exon	47798785	47798972	1000	-	.	gene_id "MSTRG.40419"; transcript_id "MSTRG.40419.95"; exon_number "23";
chr12	StringTie	exon	47819767	47820069	1000	-	.	gene_id "MSTRG.40419"; transcript_id "MSTRG.40419.95"; exon_number "24";
chr12	StringTie	transcript	47782676	47813051	1000	-	.	gene_id "MSTRG.40419"; transcript_id "MSTRG.40419.96";
chr12	StringTie	exon	47782676	47783886	1000	-	.	gene_id "MSTRG.40419"; transcript_id "MSTRG.40419.96"; exon_number "1";
chr12	StringTie	exon	47784079	47785471	1000	-	.	gene_id "MSTRG.40419"; transcript_id "MSTRG.40419.96"; exon_number "2";
chr12	StringTie	exon	47785752	47785885	1000	-	.	gene_id "MSTRG.40419"; transcript_id "MSTRG.40419.96"; exon_number "3";
chr12	StringTie	exon	47786585	47786703	1000	-	.	gene_id "MSTRG.40419"; transcript_id "MSTRG.40419.96"; exon_number "4";
chr12	StringTie	exon	47787712	47787809	1000	-	.	gene_id "MSTRG.40419"; transcript_id "MSTRG.40419.96"; exon_number "5";
chr12	StringTie	exon	47788045	47788164	1000	-	.	gene_id "MSTRG.40419"; transcript_id "MSTRG.40419.96"; exon_number "6";
chr12	StringTie	exon	47789261	47789348	1000	-	.	gene_id "MSTRG.40419"; transcript_id "MSTRG.40419.96"; exon_number "7";
chr12	StringTie	exon	47789523	47789578	1000	-	.	gene_id "MSTRG.40419"; transcript_id "MSTRG.40419.96"; exon_number "8";
chr12	StringTie	exon	47789813	47789920	1000	-	.	gene_id "MSTRG.40419"; transcript_id "MSTRG.40419.96"; exon_number "9";
chr12	StringTie	exon	47791259	47791308	1000	-	.	gene_id "MSTRG.40419"; transcript_id "MSTRG.40419.96"; exon_number "10";
chr12	StringTie	exon	47791586	47791706	1000	-	.	gene_id "MSTRG.40419"; transcript_id "MSTRG.40419.96"; exon_number "11";
chr12	StringTie	exon	47791871	47792004	1000	-	.	gene_id "MSTRG.40419"; transcript_id "MSTRG.40419.96"; exon_number "12";
chr12	StringTie	exon	47793369	47793588	1000	-	.	gene_id "MSTRG.40419"; transcript_id "MSTRG.40419.96"; exon_number "13";
chr12	StringTie	exon	47794760	47794933	1000	-	.	gene_id "MSTRG.40419"; transcript_id "MSTRG.40419.96"; exon_number "14";
chr12	StringTie	exon	47795184	47795380	1000	-	.	gene_id "MSTRG.40419"; transcript_id "MSTRG.40419.96"; exon_number "15";
chr12	StringTie	exon	47795587	47795767	1000	-	.	gene_id "MSTRG.40419"; transcript_id "MSTRG.40419.96"; exon_number "16";
chr12	StringTie	exon	47795906	47796016	1000	-	.	gene_id "MSTRG.40419"; transcript_id "MSTRG.40419.96"; exon_number "17";
chr12	StringTie	exon	47796207	47796298	1000	-	.	gene_id "MSTRG.40419"; transcript_id "MSTRG.40419.96"; exon_number "18";
chr12	StringTie	exon	47797017	47797142	1000	-	.	gene_id "MSTRG.40419"; transcript_id "MSTRG.40419.96"; exon_number "19";
chr12	StringTie	exon	47797384	47797427	1000	-	.	gene_id "MSTRG.40419"; transcript_id "MSTRG.40419.96"; exon_number "20";
chr12	StringTie	exon	47798108	47798219	1000	-	.	gene_id "MSTRG.40419"; transcript_id "MSTRG.40419.96"; exon_number "21";
chr12	StringTie	exon	47798562	47798652	1000	-	.	gene_id "MSTRG.40419"; transcript_id "MSTRG.40419.96"; exon_number "22";
chr12	StringTie	exon	47798785	47798972	1000	-	.	gene_id "MSTRG.40419"; transcript_id "MSTRG.40419.96"; exon_number "23";
chr12	StringTie	exon	47812930	47813051	1000	-	.	gene_id "MSTRG.40419"; transcript_id "MSTRG.40419.96"; exon_number "24";
chr12	StringTie	transcript	47782676	47819949	1000	-	.	gene_id "MSTRG.40419"; transcript_id "MSTRG.40419.97";
chr12	StringTie	exon	47782676	47783886	1000	-	.	gene_id "MSTRG.40419"; transcript_id "MSTRG.40419.97"; exon_number "1";
chr12	StringTie	exon	47784079	47784217	1000	-	.	gene_id "MSTRG.40419"; transcript_id "MSTRG.40419.97"; exon_number "2";
chr12	StringTie	exon	47785387	47785471	1000	-	.	gene_id "MSTRG.40419"; transcript_id "MSTRG.40419.97"; exon_number "3";
chr12	StringTie	exon	47785752	47785885	1000	-	.	gene_id "MSTRG.40419"; transcript_id "MSTRG.40419.97"; exon_number "4";
chr12	StringTie	exon	47786585	47786703	1000	-	.	gene_id "MSTRG.40419"; transcript_id "MSTRG.40419.97"; exon_number "5";
chr12	StringTie	exon	47787712	47787809	1000	-	.	gene_id "MSTRG.40419"; transcript_id "MSTRG.40419.97"; exon_number "6";
chr12	StringTie	exon	47788045	47788164	1000	-	.	gene_id "MSTRG.40419"; transcript_id "MSTRG.40419.97"; exon_number "7";
chr12	StringTie	exon	47789261	47789348	1000	-	.	gene_id "MSTRG.40419"; transcript_id "MSTRG.40419.97"; exon_number "8";
chr12	StringTie	exon	47789523	47789578	1000	-	.	gene_id "MSTRG.40419"; transcript_id "MSTRG.40419.97"; exon_number "9";
chr12	StringTie	exon	47789813	47789920	1000	-	.	gene_id "MSTRG.40419"; transcript_id "MSTRG.40419.97"; exon_number "10";
chr12	StringTie	exon	47791259	47791308	1000	-	.	gene_id "MSTRG.40419"; transcript_id "MSTRG.40419.97"; exon_number "11";
chr12	StringTie	exon	47791586	47791706	1000	-	.	gene_id "MSTRG.40419"; transcript_id "MSTRG.40419.97"; exon_number "12";
chr12	StringTie	exon	47791871	47792155	1000	-	.	gene_id "MSTRG.40419"; transcript_id "MSTRG.40419.97"; exon_number "13";
chr12	StringTie	exon	47792187	47792669	1000	-	.	gene_id "MSTRG.40419"; transcript_id "MSTRG.40419.97"; exon_number "14";
chr12	StringTie	exon	47793369	47793588	1000	-	.	gene_id "MSTRG.40419"; transcript_id "MSTRG.40419.97"; exon_number "15";
chr12	StringTie	exon	47794760	47794933	1000	-	.	gene_id "MSTRG.40419"; transcript_id "MSTRG.40419.97"; exon_number "16";
chr12	StringTie	exon	47795184	47795380	1000	-	.	gene_id "MSTRG.40419"; transcript_id "MSTRG.40419.97"; exon_number "17";
chr12	StringTie	exon	47795587	47795767	1000	-	.	gene_id "MSTRG.40419"; transcript_id "MSTRG.40419.97"; exon_number "18";
chr12	StringTie	exon	47796207	47796298	1000	-	.	gene_id "MSTRG.40419"; transcript_id "MSTRG.40419.97"; exon_number "19";
chr12	StringTie	exon	47797017	47797142	1000	-	.	gene_id "MSTRG.40419"; transcript_id "MSTRG.40419.97"; exon_number "20";
chr12	StringTie	exon	47797384	47797499	1000	-	.	gene_id "MSTRG.40419"; transcript_id "MSTRG.40419.97"; exon_number "21";
chr12	StringTie	exon	47798108	47798219	1000	-	.	gene_id "MSTRG.40419"; transcript_id "MSTRG.40419.97"; exon_number "22";
chr12	StringTie	exon	47798518	47798652	1000	-	.	gene_id "MSTRG.40419"; transcript_id "MSTRG.40419.97"; exon_number "23";
chr12	StringTie	exon	47798785	47798972	1000	-	.	gene_id "MSTRG.40419"; transcript_id "MSTRG.40419.97"; exon_number "24";
chr12	StringTie	exon	47802224	47802274	1000	-	.	gene_id "MSTRG.40419"; transcript_id "MSTRG.40419.97"; exon_number "25";
chr12	StringTie	exon	47819767	47819949	1000	-	.	gene_id "MSTRG.40419"; transcript_id "MSTRG.40419.97"; exon_number "26";
chr12	StringTie	transcript	47782676	47813842	1000	-	.	gene_id "MSTRG.40419"; transcript_id "MSTRG.40419.98";
chr12	StringTie	exon	47782676	47783886	1000	-	.	gene_id "MSTRG.40419"; transcript_id "MSTRG.40419.98"; exon_number "1";
chr12	StringTie	exon	47784079	47784217	1000	-	.	gene_id "MSTRG.40419"; transcript_id "MSTRG.40419.98"; exon_number "2";
chr12	StringTie	exon	47785387	47785471	1000	-	.	gene_id "MSTRG.40419"; transcript_id "MSTRG.40419.98"; exon_number "3";
chr12	StringTie	exon	47785752	47785885	1000	-	.	gene_id "MSTRG.40419"; transcript_id "MSTRG.40419.98"; exon_number "4";
chr12	StringTie	exon	47786585	47786703	1000	-	.	gene_id "MSTRG.40419"; transcript_id "MSTRG.40419.98"; exon_number "5";
chr12	StringTie	exon	47787712	47787809	1000	-	.	gene_id "MSTRG.40419"; transcript_id "MSTRG.40419.98"; exon_number "6";
chr12	StringTie	exon	47788045	47788164	1000	-	.	gene_id "MSTRG.40419"; transcript_id "MSTRG.40419.98"; exon_number "7";
chr12	StringTie	exon	47789261	47789348	1000	-	.	gene_id "MSTRG.40419"; transcript_id "MSTRG.40419.98"; exon_number "8";
chr12	StringTie	exon	47789523	47789578	1000	-	.	gene_id "MSTRG.40419"; transcript_id "MSTRG.40419.98"; exon_number "9";
chr12	StringTie	exon	47789813	47789920	1000	-	.	gene_id "MSTRG.40419"; transcript_id "MSTRG.40419.98"; exon_number "10";
chr12	StringTie	exon	47791259	47791308	1000	-	.	gene_id "MSTRG.40419"; transcript_id "MSTRG.40419.98"; exon_number "11";
chr12	StringTie	exon	47791586	47791706	1000	-	.	gene_id "MSTRG.40419"; transcript_id "MSTRG.40419.98"; exon_number "12";
chr12	StringTie	exon	47791871	47792004	1000	-	.	gene_id "MSTRG.40419"; transcript_id "MSTRG.40419.98"; exon_number "13";
chr12	StringTie	exon	47793369	47793588	1000	-	.	gene_id "MSTRG.40419"; transcript_id "MSTRG.40419.98"; exon_number "14";
chr12	StringTie	exon	47794760	47794933	1000	-	.	gene_id "MSTRG.40419"; transcript_id "MSTRG.40419.98"; exon_number "15";
chr12	StringTie	exon	47795184	47795380	1000	-	.	gene_id "MSTRG.40419"; transcript_id "MSTRG.40419.98"; exon_number "16";
chr12	StringTie	exon	47795587	47795767	1000	-	.	gene_id "MSTRG.40419"; transcript_id "MSTRG.40419.98"; exon_number "17";
chr12	StringTie	exon	47795906	47796016	1000	-	.	gene_id "MSTRG.40419"; transcript_id "MSTRG.40419.98"; exon_number "18";
chr12	StringTie	exon	47796207	47796298	1000	-	.	gene_id "MSTRG.40419"; transcript_id "MSTRG.40419.98"; exon_number "19";
chr12	StringTie	exon	47797017	47797142	1000	-	.	gene_id "MSTRG.40419"; transcript_id "MSTRG.40419.98"; exon_number "20";
chr12	StringTie	exon	47797384	47797499	1000	-	.	gene_id "MSTRG.40419"; transcript_id "MSTRG.40419.98"; exon_number "21";
chr12	StringTie	exon	47798108	47798219	1000	-	.	gene_id "MSTRG.40419"; transcript_id "MSTRG.40419.98"; exon_number "22";
chr12	StringTie	exon	47798518	47798652	1000	-	.	gene_id "MSTRG.40419"; transcript_id "MSTRG.40419.98"; exon_number "23";
chr12	StringTie	exon	47798785	47798972	1000	-	.	gene_id "MSTRG.40419"; transcript_id "MSTRG.40419.98"; exon_number "24";
chr12	StringTie	exon	47802224	47802274	1000	-	.	gene_id "MSTRG.40419"; transcript_id "MSTRG.40419.98"; exon_number "25";
chr12	StringTie	exon	47813373	47813842	1000	-	.	gene_id "MSTRG.40419"; transcript_id "MSTRG.40419.98"; exon_number "26";
chr12	StringTie	transcript	47782676	47818055	1000	-	.	gene_id "MSTRG.40419"; transcript_id "MSTRG.40419.99";
chr12	StringTie	exon	47782676	47783886	1000	-	.	gene_id "MSTRG.40419"; transcript_id "MSTRG.40419.99"; exon_number "1";
chr12	StringTie	exon	47784079	47784217	1000	-	.	gene_id "MSTRG.40419"; transcript_id "MSTRG.40419.99"; exon_number "2";
chr12	StringTie	exon	47785387	47785471	1000	-	.	gene_id "MSTRG.40419"; transcript_id "MSTRG.40419.99"; exon_number "3";
chr12	StringTie	exon	47785752	47785885	1000	-	.	gene_id "MSTRG.40419"; transcript_id "MSTRG.40419.99"; exon_number "4";
chr12	StringTie	exon	47786585	47786703	1000	-	.	gene_id "MSTRG.40419"; transcript_id "MSTRG.40419.99"; exon_number "5";
chr12	StringTie	exon	47787712	47787809	1000	-	.	gene_id "MSTRG.40419"; transcript_id "MSTRG.40419.99"; exon_number "6";
chr12	StringTie	exon	47788045	47788164	1000	-	.	gene_id "MSTRG.40419"; transcript_id "MSTRG.40419.99"; exon_number "7";
chr12	StringTie	exon	47789261	47789348	1000	-	.	gene_id "MSTRG.40419"; transcript_id "MSTRG.40419.99"; exon_number "8";
chr12	StringTie	exon	47789523	47789578	1000	-	.	gene_id "MSTRG.40419"; transcript_id "MSTRG.40419.99"; exon_number "9";
chr12	StringTie	exon	47789813	47789920	1000	-	.	gene_id "MSTRG.40419"; transcript_id "MSTRG.40419.99"; exon_number "10";
chr12	StringTie	exon	47791259	47791308	1000	-	.	gene_id "MSTRG.40419"; transcript_id "MSTRG.40419.99"; exon_number "11";
chr12	StringTie	exon	47791586	47791706	1000	-	.	gene_id "MSTRG.40419"; transcript_id "MSTRG.40419.99"; exon_number "12";
chr12	StringTie	exon	47791871	47792004	1000	-	.	gene_id "MSTRG.40419"; transcript_id "MSTRG.40419.99"; exon_number "13";
chr12	StringTie	exon	47793369	47793588	1000	-	.	gene_id "MSTRG.40419"; transcript_id "MSTRG.40419.99"; exon_number "14";
chr12	StringTie	exon	47794760	47794933	1000	-	.	gene_id "MSTRG.40419"; transcript_id "MSTRG.40419.99"; exon_number "15";
chr12	StringTie	exon	47795184	47795380	1000	-	.	gene_id "MSTRG.40419"; transcript_id "MSTRG.40419.99"; exon_number "16";
chr12	StringTie	exon	47795587	47795767	1000	-	.	gene_id "MSTRG.40419"; transcript_id "MSTRG.40419.99"; exon_number "17";
chr12	StringTie	exon	47795906	47796016	1000	-	.	gene_id "MSTRG.40419"; transcript_id "MSTRG.40419.99"; exon_number "18";
chr12	StringTie	exon	47796207	47796298	1000	-	.	gene_id "MSTRG.40419"; transcript_id "MSTRG.40419.99"; exon_number "19";
chr12	StringTie	exon	47797017	47797142	1000	-	.	gene_id "MSTRG.40419"; transcript_id "MSTRG.40419.99"; exon_number "20";
chr12	StringTie	exon	47797384	47797499	1000	-	.	gene_id "MSTRG.40419"; transcript_id "MSTRG.40419.99"; exon_number "21";
chr12	StringTie	exon	47798108	47798219	1000	-	.	gene_id "MSTRG.40419"; transcript_id "MSTRG.40419.99"; exon_number "22";
chr12	StringTie	exon	47798562	47798652	1000	-	.	gene_id "MSTRG.40419"; transcript_id "MSTRG.40419.99"; exon_number "23";
chr12	StringTie	exon	47798785	47798972	1000	-	.	gene_id "MSTRG.40419"; transcript_id "MSTRG.40419.99"; exon_number "24";
chr12	StringTie	exon	47802224	47802274	1000	-	.	gene_id "MSTRG.40419"; transcript_id "MSTRG.40419.99"; exon_number "25";
chr12	StringTie	exon	47814635	47814794	1000	-	.	gene_id "MSTRG.40419"; transcript_id "MSTRG.40419.99"; exon_number "26";
chr12	StringTie	exon	47818004	47818055	1000	-	.	gene_id "MSTRG.40419"; transcript_id "MSTRG.40419.99"; exon_number "27";
chr1	StringTie	transcript	54456097	54456309	1000	.	.	gene_id "MSTRG.4042"; transcript_id "MSTRG.4042.1";
chr1	StringTie	exon	54456097	54456309	1000	.	.	gene_id "MSTRG.4042"; transcript_id "MSTRG.4042.1"; exon_number "1";
chr12	StringTie	transcript	47791873	47795769	1000	+	.	gene_id "MSTRG.40420"; transcript_id "MSTRG.40420.1";
chr12	StringTie	exon	47791873	47791927	1000	+	.	gene_id "MSTRG.40420"; transcript_id "MSTRG.40420.1"; exon_number "1";
chr12	StringTie	exon	47794780	47794876	1000	+	.	gene_id "MSTRG.40420"; transcript_id "MSTRG.40420.1"; exon_number "2";
chr12	StringTie	exon	47795220	47795242	1000	+	.	gene_id "MSTRG.40420"; transcript_id "MSTRG.40420.1"; exon_number "3";
chr12	StringTie	exon	47795616	47795769	1000	+	.	gene_id "MSTRG.40420"; transcript_id "MSTRG.40420.1"; exon_number "4";
chr12	StringTie	transcript	47817451	47817966	1000	-	.	gene_id "MSTRG.40421"; transcript_id "ENST00000614749"; gene_name "RP5-1057I20.6"; ref_gene_id "ENSG00000274737";
chr12	StringTie	exon	47817451	47817966	1000	-	.	gene_id "MSTRG.40421"; transcript_id "ENST00000614749"; exon_number "1"; gene_name "RP5-1057I20.6"; ref_gene_id "ENSG00000274737";
chr12	StringTie	transcript	47829494	47834554	1000	+	.	gene_id "MSTRG.40422"; transcript_id "ENST00000546523"; gene_name "RP5-1057I20.2"; ref_gene_id "ENSG00000257488";
chr12	StringTie	exon	47829494	47829530	1000	+	.	gene_id "MSTRG.40422"; transcript_id "ENST00000546523"; exon_number "1"; gene_name "RP5-1057I20.2"; ref_gene_id "ENSG00000257488";
chr12	StringTie	exon	47834239	47834554	1000	+	.	gene_id "MSTRG.40422"; transcript_id "ENST00000546523"; exon_number "2"; gene_name "RP5-1057I20.2"; ref_gene_id "ENSG00000257488";
chr12	StringTie	transcript	47831375	47837898	1000	+	.	gene_id "MSTRG.40422"; transcript_id "ENST00000548564"; gene_name "RP5-1057I20.2"; ref_gene_id "ENSG00000257488";
chr12	StringTie	exon	47831375	47831453	1000	+	.	gene_id "MSTRG.40422"; transcript_id "ENST00000548564"; exon_number "1"; gene_name "RP5-1057I20.2"; ref_gene_id "ENSG00000257488";
chr12	StringTie	exon	47834239	47834651	1000	+	.	gene_id "MSTRG.40422"; transcript_id "ENST00000548564"; exon_number "2"; gene_name "RP5-1057I20.2"; ref_gene_id "ENSG00000257488";
chr12	StringTie	exon	47837818	47837898	1000	+	.	gene_id "MSTRG.40422"; transcript_id "ENST00000548564"; exon_number "3"; gene_name "RP5-1057I20.2"; ref_gene_id "ENSG00000257488";
chr12	StringTie	transcript	47826854	47834521	1000	+	.	gene_id "MSTRG.40422"; transcript_id "ENST00000550684"; gene_name "RP5-1057I20.2"; ref_gene_id "ENSG00000257488";
chr12	StringTie	exon	47826854	47826913	1000	+	.	gene_id "MSTRG.40422"; transcript_id "ENST00000550684"; exon_number "1"; gene_name "RP5-1057I20.2"; ref_gene_id "ENSG00000257488";
chr12	StringTie	exon	47834239	47834521	1000	+	.	gene_id "MSTRG.40422"; transcript_id "ENST00000550684"; exon_number "2"; gene_name "RP5-1057I20.2"; ref_gene_id "ENSG00000257488";
chr12	StringTie	transcript	47831375	47834536	1000	+	.	gene_id "MSTRG.40422"; transcript_id "ENST00000550720"; gene_name "RP5-1057I20.2"; ref_gene_id "ENSG00000257488";
chr12	StringTie	exon	47831375	47831453	1000	+	.	gene_id "MSTRG.40422"; transcript_id "ENST00000550720"; exon_number "1"; gene_name "RP5-1057I20.2"; ref_gene_id "ENSG00000257488";
chr12	StringTie	exon	47832154	47832337	1000	+	.	gene_id "MSTRG.40422"; transcript_id "ENST00000550720"; exon_number "2"; gene_name "RP5-1057I20.2"; ref_gene_id "ENSG00000257488";
chr12	StringTie	exon	47834239	47834536	1000	+	.	gene_id "MSTRG.40422"; transcript_id "ENST00000550720"; exon_number "3"; gene_name "RP5-1057I20.2"; ref_gene_id "ENSG00000257488";
chr12	StringTie	transcript	47831349	47834715	1000	+	.	gene_id "MSTRG.40422"; transcript_id "ENST00000550909"; gene_name "RP5-1057I20.2"; ref_gene_id "ENSG00000257488";
chr12	StringTie	exon	47831349	47831453	1000	+	.	gene_id "MSTRG.40422"; transcript_id "ENST00000550909"; exon_number "1"; gene_name "RP5-1057I20.2"; ref_gene_id "ENSG00000257488";
chr12	StringTie	exon	47834239	47834715	1000	+	.	gene_id "MSTRG.40422"; transcript_id "ENST00000550909"; exon_number "2"; gene_name "RP5-1057I20.2"; ref_gene_id "ENSG00000257488";
chr12	StringTie	transcript	47825013	47834554	1000	+	.	gene_id "MSTRG.40422"; transcript_id "MSTRG.40422.1";
chr12	StringTie	exon	47825013	47825210	1000	+	.	gene_id "MSTRG.40422"; transcript_id "MSTRG.40422.1"; exon_number "1";
chr12	StringTie	exon	47826395	47829530	1000	+	.	gene_id "MSTRG.40422"; transcript_id "MSTRG.40422.1"; exon_number "2";
chr12	StringTie	exon	47834239	47834554	1000	+	.	gene_id "MSTRG.40422"; transcript_id "MSTRG.40422.1"; exon_number "3";
chr12	StringTie	transcript	47831349	47855771	1000	+	.	gene_id "MSTRG.40422"; transcript_id "MSTRG.40422.4";
chr12	StringTie	exon	47831349	47831453	1000	+	.	gene_id "MSTRG.40422"; transcript_id "MSTRG.40422.4"; exon_number "1";
chr12	StringTie	exon	47834239	47834651	1000	+	.	gene_id "MSTRG.40422"; transcript_id "MSTRG.40422.4"; exon_number "2";
chr12	StringTie	exon	47837818	47844156	1000	+	.	gene_id "MSTRG.40422"; transcript_id "MSTRG.40422.4"; exon_number "3";
chr12	StringTie	exon	47855698	47855771	1000	+	.	gene_id "MSTRG.40422"; transcript_id "MSTRG.40422.4"; exon_number "4";
chr12	StringTie	transcript	47842229	47843579	1000	+	.	gene_id "MSTRG.40422"; transcript_id "MSTRG.40422.8";
chr12	StringTie	exon	47842229	47842253	1000	+	.	gene_id "MSTRG.40422"; transcript_id "MSTRG.40422.8"; exon_number "1";
chr12	StringTie	exon	47843257	47843579	1000	+	.	gene_id "MSTRG.40422"; transcript_id "MSTRG.40422.8"; exon_number "2";
chr12	StringTie	transcript	47841539	47905031	1000	-	.	gene_id "MSTRG.40423"; transcript_id "ENST00000229022"; gene_name "VDR"; ref_gene_id "ENSG00000111424";
chr12	StringTie	exon	47841539	47845005	1000	-	.	gene_id "MSTRG.40423"; transcript_id "ENST00000229022"; exon_number "1"; gene_name "VDR"; ref_gene_id "ENSG00000111424";
chr12	StringTie	exon	47846335	47846451	1000	-	.	gene_id "MSTRG.40423"; transcript_id "ENST00000229022"; exon_number "2"; gene_name "VDR"; ref_gene_id "ENSG00000111424";
chr12	StringTie	exon	47846657	47846808	1000	-	.	gene_id "MSTRG.40423"; transcript_id "ENST00000229022"; exon_number "3"; gene_name "VDR"; ref_gene_id "ENSG00000111424";
chr12	StringTie	exon	47855630	47855801	1000	-	.	gene_id "MSTRG.40423"; transcript_id "ENST00000229022"; exon_number "4"; gene_name "VDR"; ref_gene_id "ENSG00000111424";
chr12	StringTie	exon	47857129	47857249	1000	-	.	gene_id "MSTRG.40423"; transcript_id "ENST00000229022"; exon_number "5"; gene_name "VDR"; ref_gene_id "ENSG00000111424";
chr12	StringTie	exon	47857504	47857688	1000	-	.	gene_id "MSTRG.40423"; transcript_id "ENST00000229022"; exon_number "6"; gene_name "VDR"; ref_gene_id "ENSG00000111424";
chr12	StringTie	exon	47865047	47865177	1000	-	.	gene_id "MSTRG.40423"; transcript_id "ENST00000229022"; exon_number "7"; gene_name "VDR"; ref_gene_id "ENSG00000111424";
chr12	StringTie	exon	47878968	47879115	1000	-	.	gene_id "MSTRG.40423"; transcript_id "ENST00000229022"; exon_number "8"; gene_name "VDR"; ref_gene_id "ENSG00000111424";
chr12	StringTie	exon	47882694	47882774	1000	-	.	gene_id "MSTRG.40423"; transcript_id "ENST00000229022"; exon_number "9"; gene_name "VDR"; ref_gene_id "ENSG00000111424";
chr12	StringTie	exon	47899837	47899958	1000	-	.	gene_id "MSTRG.40423"; transcript_id "ENST00000229022"; exon_number "10"; gene_name "VDR"; ref_gene_id "ENSG00000111424";
chr12	StringTie	exon	47904955	47905031	1000	-	.	gene_id "MSTRG.40423"; transcript_id "ENST00000229022"; exon_number "11"; gene_name "VDR"; ref_gene_id "ENSG00000111424";
chr12	StringTie	transcript	47841537	47943048	1000	-	.	gene_id "MSTRG.40423"; transcript_id "ENST00000395324"; gene_name "VDR"; ref_gene_id "ENSG00000111424";
chr12	StringTie	exon	47841537	47845005	1000	-	.	gene_id "MSTRG.40423"; transcript_id "ENST00000395324"; exon_number "1"; gene_name "VDR"; ref_gene_id "ENSG00000111424";
chr12	StringTie	exon	47846335	47846451	1000	-	.	gene_id "MSTRG.40423"; transcript_id "ENST00000395324"; exon_number "2"; gene_name "VDR"; ref_gene_id "ENSG00000111424";
chr12	StringTie	exon	47846657	47846808	1000	-	.	gene_id "MSTRG.40423"; transcript_id "ENST00000395324"; exon_number "3"; gene_name "VDR"; ref_gene_id "ENSG00000111424";
chr12	StringTie	exon	47855630	47855801	1000	-	.	gene_id "MSTRG.40423"; transcript_id "ENST00000395324"; exon_number "4"; gene_name "VDR"; ref_gene_id "ENSG00000111424";
chr12	StringTie	exon	47857129	47857249	1000	-	.	gene_id "MSTRG.40423"; transcript_id "ENST00000395324"; exon_number "5"; gene_name "VDR"; ref_gene_id "ENSG00000111424";
chr12	StringTie	exon	47857504	47857688	1000	-	.	gene_id "MSTRG.40423"; transcript_id "ENST00000395324"; exon_number "6"; gene_name "VDR"; ref_gene_id "ENSG00000111424";
chr12	StringTie	exon	47865047	47865177	1000	-	.	gene_id "MSTRG.40423"; transcript_id "ENST00000395324"; exon_number "7"; gene_name "VDR"; ref_gene_id "ENSG00000111424";
chr12	StringTie	exon	47878968	47879115	1000	-	.	gene_id "MSTRG.40423"; transcript_id "ENST00000395324"; exon_number "8"; gene_name "VDR"; ref_gene_id "ENSG00000111424";
chr12	StringTie	exon	47882694	47882774	1000	-	.	gene_id "MSTRG.40423"; transcript_id "ENST00000395324"; exon_number "9"; gene_name "VDR"; ref_gene_id "ENSG00000111424";
chr12	StringTie	exon	47942863	47943048	1000	-	.	gene_id "MSTRG.40423"; transcript_id "ENST00000395324"; exon_number "10"; gene_name "VDR"; ref_gene_id "ENSG00000111424";
chr12	StringTie	transcript	47855634	47905016	1000	-	.	gene_id "MSTRG.40423"; transcript_id "ENST00000546653"; gene_name "VDR"; ref_gene_id "ENSG00000111424";
chr12	StringTie	exon	47855634	47855801	1000	-	.	gene_id "MSTRG.40423"; transcript_id "ENST00000546653"; exon_number "1"; gene_name "VDR"; ref_gene_id "ENSG00000111424";
chr12	StringTie	exon	47857129	47857249	1000	-	.	gene_id "MSTRG.40423"; transcript_id "ENST00000546653"; exon_number "2"; gene_name "VDR"; ref_gene_id "ENSG00000111424";
chr12	StringTie	exon	47857504	47857688	1000	-	.	gene_id "MSTRG.40423"; transcript_id "ENST00000546653"; exon_number "3"; gene_name "VDR"; ref_gene_id "ENSG00000111424";
chr12	StringTie	exon	47865047	47865177	1000	-	.	gene_id "MSTRG.40423"; transcript_id "ENST00000546653"; exon_number "4"; gene_name "VDR"; ref_gene_id "ENSG00000111424";
chr12	StringTie	exon	47878968	47879115	1000	-	.	gene_id "MSTRG.40423"; transcript_id "ENST00000546653"; exon_number "5"; gene_name "VDR"; ref_gene_id "ENSG00000111424";
chr12	StringTie	exon	47899837	47899958	1000	-	.	gene_id "MSTRG.40423"; transcript_id "ENST00000546653"; exon_number "6"; gene_name "VDR"; ref_gene_id "ENSG00000111424";
chr12	StringTie	exon	47904955	47905016	1000	-	.	gene_id "MSTRG.40423"; transcript_id "ENST00000546653"; exon_number "7"; gene_name "VDR"; ref_gene_id "ENSG00000111424";
chr12	StringTie	transcript	47844470	47905022	1000	-	.	gene_id "MSTRG.40423"; transcript_id "ENST00000547065"; gene_name "VDR"; ref_gene_id "ENSG00000111424";
chr12	StringTie	exon	47844470	47845005	1000	-	.	gene_id "MSTRG.40423"; transcript_id "ENST00000547065"; exon_number "1"; gene_name "VDR"; ref_gene_id "ENSG00000111424";
chr12	StringTie	exon	47846335	47846451	1000	-	.	gene_id "MSTRG.40423"; transcript_id "ENST00000547065"; exon_number "2"; gene_name "VDR"; ref_gene_id "ENSG00000111424";
chr12	StringTie	exon	47846657	47846808	1000	-	.	gene_id "MSTRG.40423"; transcript_id "ENST00000547065"; exon_number "3"; gene_name "VDR"; ref_gene_id "ENSG00000111424";
chr12	StringTie	exon	47855630	47855801	1000	-	.	gene_id "MSTRG.40423"; transcript_id "ENST00000547065"; exon_number "4"; gene_name "VDR"; ref_gene_id "ENSG00000111424";
chr12	StringTie	exon	47857129	47857249	1000	-	.	gene_id "MSTRG.40423"; transcript_id "ENST00000547065"; exon_number "5"; gene_name "VDR"; ref_gene_id "ENSG00000111424";
chr12	StringTie	exon	47857504	47857688	1000	-	.	gene_id "MSTRG.40423"; transcript_id "ENST00000547065"; exon_number "6"; gene_name "VDR"; ref_gene_id "ENSG00000111424";
chr12	StringTie	exon	47865047	47865177	1000	-	.	gene_id "MSTRG.40423"; transcript_id "ENST00000547065"; exon_number "7"; gene_name "VDR"; ref_gene_id "ENSG00000111424";
chr12	StringTie	exon	47878816	47879115	1000	-	.	gene_id "MSTRG.40423"; transcript_id "ENST00000547065"; exon_number "8"; gene_name "VDR"; ref_gene_id "ENSG00000111424";
chr12	StringTie	exon	47904955	47905022	1000	-	.	gene_id "MSTRG.40423"; transcript_id "ENST00000547065"; exon_number "9"; gene_name "VDR"; ref_gene_id "ENSG00000111424";
chr12	StringTie	transcript	47857661	47905040	1000	-	.	gene_id "MSTRG.40423"; transcript_id "ENST00000548664"; gene_name "VDR"; ref_gene_id "ENSG00000111424";
chr12	StringTie	exon	47857661	47857688	1000	-	.	gene_id "MSTRG.40423"; transcript_id "ENST00000548664"; exon_number "1"; gene_name "VDR"; ref_gene_id "ENSG00000111424";
chr12	StringTie	exon	47865047	47865177	1000	-	.	gene_id "MSTRG.40423"; transcript_id "ENST00000548664"; exon_number "2"; gene_name "VDR"; ref_gene_id "ENSG00000111424";
chr12	StringTie	exon	47878968	47879115	1000	-	.	gene_id "MSTRG.40423"; transcript_id "ENST00000548664"; exon_number "3"; gene_name "VDR"; ref_gene_id "ENSG00000111424";
chr12	StringTie	exon	47882694	47882774	1000	-	.	gene_id "MSTRG.40423"; transcript_id "ENST00000548664"; exon_number "4"; gene_name "VDR"; ref_gene_id "ENSG00000111424";
chr12	StringTie	exon	47899837	47899958	1000	-	.	gene_id "MSTRG.40423"; transcript_id "ENST00000548664"; exon_number "5"; gene_name "VDR"; ref_gene_id "ENSG00000111424";
chr12	StringTie	exon	47904955	47905040	1000	-	.	gene_id "MSTRG.40423"; transcript_id "ENST00000548664"; exon_number "6"; gene_name "VDR"; ref_gene_id "ENSG00000111424";
chr12	StringTie	transcript	47841537	47905022	1000	-	.	gene_id "MSTRG.40423"; transcript_id "ENST00000549336"; gene_name "VDR"; ref_gene_id "ENSG00000111424";
chr12	StringTie	exon	47841537	47845005	1000	-	.	gene_id "MSTRG.40423"; transcript_id "ENST00000549336"; exon_number "1"; gene_name "VDR"; ref_gene_id "ENSG00000111424";
chr12	StringTie	exon	47846335	47846451	1000	-	.	gene_id "MSTRG.40423"; transcript_id "ENST00000549336"; exon_number "2"; gene_name "VDR"; ref_gene_id "ENSG00000111424";
chr12	StringTie	exon	47846657	47846808	1000	-	.	gene_id "MSTRG.40423"; transcript_id "ENST00000549336"; exon_number "3"; gene_name "VDR"; ref_gene_id "ENSG00000111424";
chr12	StringTie	exon	47855630	47855801	1000	-	.	gene_id "MSTRG.40423"; transcript_id "ENST00000549336"; exon_number "4"; gene_name "VDR"; ref_gene_id "ENSG00000111424";
chr12	StringTie	exon	47857129	47857249	1000	-	.	gene_id "MSTRG.40423"; transcript_id "ENST00000549336"; exon_number "5"; gene_name "VDR"; ref_gene_id "ENSG00000111424";
chr12	StringTie	exon	47857504	47857688	1000	-	.	gene_id "MSTRG.40423"; transcript_id "ENST00000549336"; exon_number "6"; gene_name "VDR"; ref_gene_id "ENSG00000111424";
chr12	StringTie	exon	47865047	47865177	1000	-	.	gene_id "MSTRG.40423"; transcript_id "ENST00000549336"; exon_number "7"; gene_name "VDR"; ref_gene_id "ENSG00000111424";
chr12	StringTie	exon	47878968	47879115	1000	-	.	gene_id "MSTRG.40423"; transcript_id "ENST00000549336"; exon_number "8"; gene_name "VDR"; ref_gene_id "ENSG00000111424";
chr12	StringTie	exon	47882694	47882774	1000	-	.	gene_id "MSTRG.40423"; transcript_id "ENST00000549336"; exon_number "9"; gene_name "VDR"; ref_gene_id "ENSG00000111424";
chr12	StringTie	exon	47904955	47905022	1000	-	.	gene_id "MSTRG.40423"; transcript_id "ENST00000549336"; exon_number "10"; gene_name "VDR"; ref_gene_id "ENSG00000111424";
chr12	StringTie	transcript	47857648	47882935	1000	-	.	gene_id "MSTRG.40423"; transcript_id "ENST00000550314"; gene_name "VDR"; ref_gene_id "ENSG00000111424";
chr12	StringTie	exon	47857648	47857688	1000	-	.	gene_id "MSTRG.40423"; transcript_id "ENST00000550314"; exon_number "1"; gene_name "VDR"; ref_gene_id "ENSG00000111424";
chr12	StringTie	exon	47865047	47865177	1000	-	.	gene_id "MSTRG.40423"; transcript_id "ENST00000550314"; exon_number "2"; gene_name "VDR"; ref_gene_id "ENSG00000111424";
chr12	StringTie	exon	47878968	47879115	1000	-	.	gene_id "MSTRG.40423"; transcript_id "ENST00000550314"; exon_number "3"; gene_name "VDR"; ref_gene_id "ENSG00000111424";
chr12	StringTie	exon	47882694	47882935	1000	-	.	gene_id "MSTRG.40423"; transcript_id "ENST00000550314"; exon_number "4"; gene_name "VDR"; ref_gene_id "ENSG00000111424";
chr12	StringTie	transcript	47842628	47905003	1000	-	.	gene_id "MSTRG.40423"; transcript_id "ENST00000550325"; gene_name "VDR"; ref_gene_id "ENSG00000111424";
chr12	StringTie	exon	47842628	47845005	1000	-	.	gene_id "MSTRG.40423"; transcript_id "ENST00000550325"; exon_number "1"; gene_name "VDR"; ref_gene_id "ENSG00000111424";
chr12	StringTie	exon	47846335	47846451	1000	-	.	gene_id "MSTRG.40423"; transcript_id "ENST00000550325"; exon_number "2"; gene_name "VDR"; ref_gene_id "ENSG00000111424";
chr12	StringTie	exon	47846657	47846808	1000	-	.	gene_id "MSTRG.40423"; transcript_id "ENST00000550325"; exon_number "3"; gene_name "VDR"; ref_gene_id "ENSG00000111424";
chr12	StringTie	exon	47855630	47855801	1000	-	.	gene_id "MSTRG.40423"; transcript_id "ENST00000550325"; exon_number "4"; gene_name "VDR"; ref_gene_id "ENSG00000111424";
chr12	StringTie	exon	47857129	47857249	1000	-	.	gene_id "MSTRG.40423"; transcript_id "ENST00000550325"; exon_number "5"; gene_name "VDR"; ref_gene_id "ENSG00000111424";
chr12	StringTie	exon	47857504	47857688	1000	-	.	gene_id "MSTRG.40423"; transcript_id "ENST00000550325"; exon_number "6"; gene_name "VDR"; ref_gene_id "ENSG00000111424";
chr12	StringTie	exon	47865047	47865177	1000	-	.	gene_id "MSTRG.40423"; transcript_id "ENST00000550325"; exon_number "7"; gene_name "VDR"; ref_gene_id "ENSG00000111424";
chr12	StringTie	exon	47878968	47879115	1000	-	.	gene_id "MSTRG.40423"; transcript_id "ENST00000550325"; exon_number "8"; gene_name "VDR"; ref_gene_id "ENSG00000111424";
chr12	StringTie	exon	47882694	47882774	1000	-	.	gene_id "MSTRG.40423"; transcript_id "ENST00000550325"; exon_number "9"; gene_name "VDR"; ref_gene_id "ENSG00000111424";
chr12	StringTie	exon	47904564	47905003	1000	-	.	gene_id "MSTRG.40423"; transcript_id "ENST00000550325"; exon_number "10"; gene_name "VDR"; ref_gene_id "ENSG00000111424";
chr12	StringTie	transcript	47837908	47905093	1000	-	.	gene_id "MSTRG.40423"; transcript_id "MSTRG.40423.1";
chr12	StringTie	exon	47837908	47845005	1000	-	.	gene_id "MSTRG.40423"; transcript_id "MSTRG.40423.1"; exon_number "1";
chr12	StringTie	exon	47846335	47846451	1000	-	.	gene_id "MSTRG.40423"; transcript_id "MSTRG.40423.1"; exon_number "2";
chr12	StringTie	exon	47846657	47846808	1000	-	.	gene_id "MSTRG.40423"; transcript_id "MSTRG.40423.1"; exon_number "3";
chr12	StringTie	exon	47855630	47855801	1000	-	.	gene_id "MSTRG.40423"; transcript_id "MSTRG.40423.1"; exon_number "4";
chr12	StringTie	exon	47857129	47857249	1000	-	.	gene_id "MSTRG.40423"; transcript_id "MSTRG.40423.1"; exon_number "5";
chr12	StringTie	exon	47857504	47857688	1000	-	.	gene_id "MSTRG.40423"; transcript_id "MSTRG.40423.1"; exon_number "6";
chr12	StringTie	exon	47865047	47865177	1000	-	.	gene_id "MSTRG.40423"; transcript_id "MSTRG.40423.1"; exon_number "7";
chr12	StringTie	exon	47878968	47879115	1000	-	.	gene_id "MSTRG.40423"; transcript_id "MSTRG.40423.1"; exon_number "8";
chr12	StringTie	exon	47899837	47899958	1000	-	.	gene_id "MSTRG.40423"; transcript_id "MSTRG.40423.1"; exon_number "9";
chr12	StringTie	exon	47904955	47905093	1000	-	.	gene_id "MSTRG.40423"; transcript_id "MSTRG.40423.1"; exon_number "10";
chr12	StringTie	transcript	47840315	47858342	1000	-	.	gene_id "MSTRG.40423"; transcript_id "MSTRG.40423.10";
chr12	StringTie	exon	47840315	47845005	1000	-	.	gene_id "MSTRG.40423"; transcript_id "MSTRG.40423.10"; exon_number "1";
chr12	StringTie	exon	47846335	47846451	1000	-	.	gene_id "MSTRG.40423"; transcript_id "MSTRG.40423.10"; exon_number "2";
chr12	StringTie	exon	47846657	47846808	1000	-	.	gene_id "MSTRG.40423"; transcript_id "MSTRG.40423.10"; exon_number "3";
chr12	StringTie	exon	47855630	47855801	1000	-	.	gene_id "MSTRG.40423"; transcript_id "MSTRG.40423.10"; exon_number "4";
chr12	StringTie	exon	47857129	47857249	1000	-	.	gene_id "MSTRG.40423"; transcript_id "MSTRG.40423.10"; exon_number "5";
chr12	StringTie	exon	47857504	47857688	1000	-	.	gene_id "MSTRG.40423"; transcript_id "MSTRG.40423.10"; exon_number "6";
chr12	StringTie	exon	47858218	47858342	1000	-	.	gene_id "MSTRG.40423"; transcript_id "MSTRG.40423.10"; exon_number "7";
chr12	StringTie	transcript	47840316	47858333	1000	-	.	gene_id "MSTRG.40423"; transcript_id "MSTRG.40423.11";
chr12	StringTie	exon	47840316	47845005	1000	-	.	gene_id "MSTRG.40423"; transcript_id "MSTRG.40423.11"; exon_number "1";
chr12	StringTie	exon	47846335	47846413	1000	-	.	gene_id "MSTRG.40423"; transcript_id "MSTRG.40423.11"; exon_number "2";
chr12	StringTie	exon	47846657	47846808	1000	-	.	gene_id "MSTRG.40423"; transcript_id "MSTRG.40423.11"; exon_number "3";
chr12	StringTie	exon	47855630	47855801	1000	-	.	gene_id "MSTRG.40423"; transcript_id "MSTRG.40423.11"; exon_number "4";
chr12	StringTie	exon	47857129	47857249	1000	-	.	gene_id "MSTRG.40423"; transcript_id "MSTRG.40423.11"; exon_number "5";
chr12	StringTie	exon	47857504	47857688	1000	-	.	gene_id "MSTRG.40423"; transcript_id "MSTRG.40423.11"; exon_number "6";
chr12	StringTie	exon	47858218	47858333	1000	-	.	gene_id "MSTRG.40423"; transcript_id "MSTRG.40423.11"; exon_number "7";
chr12	StringTie	transcript	47840376	47883169	1000	-	.	gene_id "MSTRG.40423"; transcript_id "MSTRG.40423.12";
chr12	StringTie	exon	47840376	47845005	1000	-	.	gene_id "MSTRG.40423"; transcript_id "MSTRG.40423.12"; exon_number "1";
chr12	StringTie	exon	47846335	47846451	1000	-	.	gene_id "MSTRG.40423"; transcript_id "MSTRG.40423.12"; exon_number "2";
chr12	StringTie	exon	47846657	47846808	1000	-	.	gene_id "MSTRG.40423"; transcript_id "MSTRG.40423.12"; exon_number "3";
chr12	StringTie	exon	47855630	47855801	1000	-	.	gene_id "MSTRG.40423"; transcript_id "MSTRG.40423.12"; exon_number "4";
chr12	StringTie	exon	47857129	47857249	1000	-	.	gene_id "MSTRG.40423"; transcript_id "MSTRG.40423.12"; exon_number "5";
chr12	StringTie	exon	47857504	47857688	1000	-	.	gene_id "MSTRG.40423"; transcript_id "MSTRG.40423.12"; exon_number "6";
chr12	StringTie	exon	47865047	47865177	1000	-	.	gene_id "MSTRG.40423"; transcript_id "MSTRG.40423.12"; exon_number "7";
chr12	StringTie	exon	47878968	47879115	1000	-	.	gene_id "MSTRG.40423"; transcript_id "MSTRG.40423.12"; exon_number "8";
chr12	StringTie	exon	47882694	47882774	1000	-	.	gene_id "MSTRG.40423"; transcript_id "MSTRG.40423.12"; exon_number "9";
chr12	StringTie	exon	47883148	47883169	1000	-	.	gene_id "MSTRG.40423"; transcript_id "MSTRG.40423.12"; exon_number "10";
chr12	StringTie	transcript	47840392	47905103	1000	-	.	gene_id "MSTRG.40423"; transcript_id "MSTRG.40423.13";
chr12	StringTie	exon	47840392	47845005	1000	-	.	gene_id "MSTRG.40423"; transcript_id "MSTRG.40423.13"; exon_number "1";
chr12	StringTie	exon	47846335	47846451	1000	-	.	gene_id "MSTRG.40423"; transcript_id "MSTRG.40423.13"; exon_number "2";
chr12	StringTie	exon	47846657	47846808	1000	-	.	gene_id "MSTRG.40423"; transcript_id "MSTRG.40423.13"; exon_number "3";
chr12	StringTie	exon	47855630	47855801	1000	-	.	gene_id "MSTRG.40423"; transcript_id "MSTRG.40423.13"; exon_number "4";
chr12	StringTie	exon	47857129	47857249	1000	-	.	gene_id "MSTRG.40423"; transcript_id "MSTRG.40423.13"; exon_number "5";
chr12	StringTie	exon	47857504	47857688	1000	-	.	gene_id "MSTRG.40423"; transcript_id "MSTRG.40423.13"; exon_number "6";
chr12	StringTie	exon	47865047	47865177	1000	-	.	gene_id "MSTRG.40423"; transcript_id "MSTRG.40423.13"; exon_number "7";
chr12	StringTie	exon	47878968	47879115	1000	-	.	gene_id "MSTRG.40423"; transcript_id "MSTRG.40423.13"; exon_number "8";
chr12	StringTie	exon	47881176	47881225	1000	-	.	gene_id "MSTRG.40423"; transcript_id "MSTRG.40423.13"; exon_number "9";
chr12	StringTie	exon	47882694	47882774	1000	-	.	gene_id "MSTRG.40423"; transcript_id "MSTRG.40423.13"; exon_number "10";
chr12	StringTie	exon	47904955	47905103	1000	-	.	gene_id "MSTRG.40423"; transcript_id "MSTRG.40423.13"; exon_number "11";
chr12	StringTie	transcript	47840444	47905084	1000	-	.	gene_id "MSTRG.40423"; transcript_id "MSTRG.40423.14";
chr12	StringTie	exon	47840444	47845005	1000	-	.	gene_id "MSTRG.40423"; transcript_id "MSTRG.40423.14"; exon_number "1";
chr12	StringTie	exon	47846657	47846808	1000	-	.	gene_id "MSTRG.40423"; transcript_id "MSTRG.40423.14"; exon_number "2";
chr12	StringTie	exon	47855630	47855801	1000	-	.	gene_id "MSTRG.40423"; transcript_id "MSTRG.40423.14"; exon_number "3";
chr12	StringTie	exon	47857129	47857249	1000	-	.	gene_id "MSTRG.40423"; transcript_id "MSTRG.40423.14"; exon_number "4";
chr12	StringTie	exon	47857504	47857688	1000	-	.	gene_id "MSTRG.40423"; transcript_id "MSTRG.40423.14"; exon_number "5";
chr12	StringTie	exon	47865047	47865177	1000	-	.	gene_id "MSTRG.40423"; transcript_id "MSTRG.40423.14"; exon_number "6";
chr12	StringTie	exon	47878968	47879115	1000	-	.	gene_id "MSTRG.40423"; transcript_id "MSTRG.40423.14"; exon_number "7";
chr12	StringTie	exon	47882694	47882774	1000	-	.	gene_id "MSTRG.40423"; transcript_id "MSTRG.40423.14"; exon_number "8";
chr12	StringTie	exon	47904955	47905084	1000	-	.	gene_id "MSTRG.40423"; transcript_id "MSTRG.40423.14"; exon_number "9";
chr12	StringTie	transcript	47840489	47905066	1000	-	.	gene_id "MSTRG.40423"; transcript_id "MSTRG.40423.15";
chr12	StringTie	exon	47840489	47845005	1000	-	.	gene_id "MSTRG.40423"; transcript_id "MSTRG.40423.15"; exon_number "1";
chr12	StringTie	exon	47846335	47846451	1000	-	.	gene_id "MSTRG.40423"; transcript_id "MSTRG.40423.15"; exon_number "2";
chr12	StringTie	exon	47846657	47846808	1000	-	.	gene_id "MSTRG.40423"; transcript_id "MSTRG.40423.15"; exon_number "3";
chr12	StringTie	exon	47855630	47855801	1000	-	.	gene_id "MSTRG.40423"; transcript_id "MSTRG.40423.15"; exon_number "4";
chr12	StringTie	exon	47857129	47857249	1000	-	.	gene_id "MSTRG.40423"; transcript_id "MSTRG.40423.15"; exon_number "5";
chr12	StringTie	exon	47857504	47857688	1000	-	.	gene_id "MSTRG.40423"; transcript_id "MSTRG.40423.15"; exon_number "6";
chr12	StringTie	exon	47865047	47865177	1000	-	.	gene_id "MSTRG.40423"; transcript_id "MSTRG.40423.15"; exon_number "7";
chr12	StringTie	exon	47878968	47879115	1000	-	.	gene_id "MSTRG.40423"; transcript_id "MSTRG.40423.15"; exon_number "8";
chr12	StringTie	exon	47882694	47882774	1000	-	.	gene_id "MSTRG.40423"; transcript_id "MSTRG.40423.15"; exon_number "9";
chr12	StringTie	exon	47899837	47899958	1000	-	.	gene_id "MSTRG.40423"; transcript_id "MSTRG.40423.15"; exon_number "10";
chr12	StringTie	exon	47904564	47905066	1000	-	.	gene_id "MSTRG.40423"; transcript_id "MSTRG.40423.15"; exon_number "11";
chr12	StringTie	transcript	47840909	47905040	1000	-	.	gene_id "MSTRG.40423"; transcript_id "MSTRG.40423.16";
chr12	StringTie	exon	47840909	47845005	1000	-	.	gene_id "MSTRG.40423"; transcript_id "MSTRG.40423.16"; exon_number "1";
chr12	StringTie	exon	47846657	47846808	1000	-	.	gene_id "MSTRG.40423"; transcript_id "MSTRG.40423.16"; exon_number "2";
chr12	StringTie	exon	47855630	47855801	1000	-	.	gene_id "MSTRG.40423"; transcript_id "MSTRG.40423.16"; exon_number "3";
chr12	StringTie	exon	47857129	47857249	1000	-	.	gene_id "MSTRG.40423"; transcript_id "MSTRG.40423.16"; exon_number "4";
chr12	StringTie	exon	47857504	47857688	1000	-	.	gene_id "MSTRG.40423"; transcript_id "MSTRG.40423.16"; exon_number "5";
chr12	StringTie	exon	47865047	47865177	1000	-	.	gene_id "MSTRG.40423"; transcript_id "MSTRG.40423.16"; exon_number "6";
chr12	StringTie	exon	47878968	47879115	1000	-	.	gene_id "MSTRG.40423"; transcript_id "MSTRG.40423.16"; exon_number "7";
chr12	StringTie	exon	47882694	47882774	1000	-	.	gene_id "MSTRG.40423"; transcript_id "MSTRG.40423.16"; exon_number "8";
chr12	StringTie	exon	47899837	47899958	1000	-	.	gene_id "MSTRG.40423"; transcript_id "MSTRG.40423.16"; exon_number "9";
chr12	StringTie	exon	47904955	47905040	1000	-	.	gene_id "MSTRG.40423"; transcript_id "MSTRG.40423.16"; exon_number "10";
chr12	StringTie	transcript	47841273	47905016	1000	-	.	gene_id "MSTRG.40423"; transcript_id "MSTRG.40423.17";
chr12	StringTie	exon	47841273	47845005	1000	-	.	gene_id "MSTRG.40423"; transcript_id "MSTRG.40423.17"; exon_number "1";
chr12	StringTie	exon	47846335	47846413	1000	-	.	gene_id "MSTRG.40423"; transcript_id "MSTRG.40423.17"; exon_number "2";
chr12	StringTie	exon	47846657	47846808	1000	-	.	gene_id "MSTRG.40423"; transcript_id "MSTRG.40423.17"; exon_number "3";
chr12	StringTie	exon	47855630	47855801	1000	-	.	gene_id "MSTRG.40423"; transcript_id "MSTRG.40423.17"; exon_number "4";
chr12	StringTie	exon	47857129	47857249	1000	-	.	gene_id "MSTRG.40423"; transcript_id "MSTRG.40423.17"; exon_number "5";
chr12	StringTie	exon	47857504	47857688	1000	-	.	gene_id "MSTRG.40423"; transcript_id "MSTRG.40423.17"; exon_number "6";
chr12	StringTie	exon	47865047	47865177	1000	-	.	gene_id "MSTRG.40423"; transcript_id "MSTRG.40423.17"; exon_number "7";
chr12	StringTie	exon	47878968	47879115	1000	-	.	gene_id "MSTRG.40423"; transcript_id "MSTRG.40423.17"; exon_number "8";
chr12	StringTie	exon	47899837	47899958	1000	-	.	gene_id "MSTRG.40423"; transcript_id "MSTRG.40423.17"; exon_number "9";
chr12	StringTie	exon	47904955	47905016	1000	-	.	gene_id "MSTRG.40423"; transcript_id "MSTRG.40423.17"; exon_number "10";
chr12	StringTie	transcript	47841273	47905021	1000	-	.	gene_id "MSTRG.40423"; transcript_id "MSTRG.40423.18";
chr12	StringTie	exon	47841273	47845005	1000	-	.	gene_id "MSTRG.40423"; transcript_id "MSTRG.40423.18"; exon_number "1";
chr12	StringTie	exon	47846335	47846451	1000	-	.	gene_id "MSTRG.40423"; transcript_id "MSTRG.40423.18"; exon_number "2";
chr12	StringTie	exon	47846657	47846808	1000	-	.	gene_id "MSTRG.40423"; transcript_id "MSTRG.40423.18"; exon_number "3";
chr12	StringTie	exon	47855630	47855801	1000	-	.	gene_id "MSTRG.40423"; transcript_id "MSTRG.40423.18"; exon_number "4";
chr12	StringTie	exon	47857129	47857249	1000	-	.	gene_id "MSTRG.40423"; transcript_id "MSTRG.40423.18"; exon_number "5";
chr12	StringTie	exon	47857504	47857688	1000	-	.	gene_id "MSTRG.40423"; transcript_id "MSTRG.40423.18"; exon_number "6";
chr12	StringTie	exon	47865047	47865177	1000	-	.	gene_id "MSTRG.40423"; transcript_id "MSTRG.40423.18"; exon_number "7";
chr12	StringTie	exon	47878816	47879115	1000	-	.	gene_id "MSTRG.40423"; transcript_id "MSTRG.40423.18"; exon_number "8";
chr12	StringTie	exon	47882694	47882774	1000	-	.	gene_id "MSTRG.40423"; transcript_id "MSTRG.40423.18"; exon_number "9";
chr12	StringTie	exon	47904955	47905021	1000	-	.	gene_id "MSTRG.40423"; transcript_id "MSTRG.40423.18"; exon_number "10";
chr12	StringTie	transcript	47841382	47884426	1000	-	.	gene_id "MSTRG.40423"; transcript_id "MSTRG.40423.19";
chr12	StringTie	exon	47841382	47845005	1000	-	.	gene_id "MSTRG.40423"; transcript_id "MSTRG.40423.19"; exon_number "1";
chr12	StringTie	exon	47846335	47846808	1000	-	.	gene_id "MSTRG.40423"; transcript_id "MSTRG.40423.19"; exon_number "2";
chr12	StringTie	exon	47855630	47855801	1000	-	.	gene_id "MSTRG.40423"; transcript_id "MSTRG.40423.19"; exon_number "3";
chr12	StringTie	exon	47857129	47857249	1000	-	.	gene_id "MSTRG.40423"; transcript_id "MSTRG.40423.19"; exon_number "4";
chr12	StringTie	exon	47857504	47857688	1000	-	.	gene_id "MSTRG.40423"; transcript_id "MSTRG.40423.19"; exon_number "5";
chr12	StringTie	exon	47865047	47865177	1000	-	.	gene_id "MSTRG.40423"; transcript_id "MSTRG.40423.19"; exon_number "6";
chr12	StringTie	exon	47878968	47879115	1000	-	.	gene_id "MSTRG.40423"; transcript_id "MSTRG.40423.19"; exon_number "7";
chr12	StringTie	exon	47882694	47882774	1000	-	.	gene_id "MSTRG.40423"; transcript_id "MSTRG.40423.19"; exon_number "8";
chr12	StringTie	exon	47884398	47884426	1000	-	.	gene_id "MSTRG.40423"; transcript_id "MSTRG.40423.19"; exon_number "9";
chr12	StringTie	transcript	47837925	47905104	1000	-	.	gene_id "MSTRG.40423"; transcript_id "MSTRG.40423.2";
chr12	StringTie	exon	47837925	47845005	1000	-	.	gene_id "MSTRG.40423"; transcript_id "MSTRG.40423.2"; exon_number "1";
chr12	StringTie	exon	47846335	47846451	1000	-	.	gene_id "MSTRG.40423"; transcript_id "MSTRG.40423.2"; exon_number "2";
chr12	StringTie	exon	47846657	47846808	1000	-	.	gene_id "MSTRG.40423"; transcript_id "MSTRG.40423.2"; exon_number "3";
chr12	StringTie	exon	47855630	47855801	1000	-	.	gene_id "MSTRG.40423"; transcript_id "MSTRG.40423.2"; exon_number "4";
chr12	StringTie	exon	47857129	47857249	1000	-	.	gene_id "MSTRG.40423"; transcript_id "MSTRG.40423.2"; exon_number "5";
chr12	StringTie	exon	47857504	47857688	1000	-	.	gene_id "MSTRG.40423"; transcript_id "MSTRG.40423.2"; exon_number "6";
chr12	StringTie	exon	47865047	47865177	1000	-	.	gene_id "MSTRG.40423"; transcript_id "MSTRG.40423.2"; exon_number "7";
chr12	StringTie	exon	47878968	47879115	1000	-	.	gene_id "MSTRG.40423"; transcript_id "MSTRG.40423.2"; exon_number "8";
chr12	StringTie	exon	47904564	47905104	1000	-	.	gene_id "MSTRG.40423"; transcript_id "MSTRG.40423.2"; exon_number "9";
chr12	StringTie	transcript	47841453	47905040	1000	-	.	gene_id "MSTRG.40423"; transcript_id "MSTRG.40423.20";
chr12	StringTie	exon	47841453	47845005	1000	-	.	gene_id "MSTRG.40423"; transcript_id "MSTRG.40423.20"; exon_number "1";
chr12	StringTie	exon	47846335	47846451	1000	-	.	gene_id "MSTRG.40423"; transcript_id "MSTRG.40423.20"; exon_number "2";
chr12	StringTie	exon	47846657	47855801	1000	-	.	gene_id "MSTRG.40423"; transcript_id "MSTRG.40423.20"; exon_number "3";
chr12	StringTie	exon	47857129	47857249	1000	-	.	gene_id "MSTRG.40423"; transcript_id "MSTRG.40423.20"; exon_number "4";
chr12	StringTie	exon	47857504	47857688	1000	-	.	gene_id "MSTRG.40423"; transcript_id "MSTRG.40423.20"; exon_number "5";
chr12	StringTie	exon	47865047	47865177	1000	-	.	gene_id "MSTRG.40423"; transcript_id "MSTRG.40423.20"; exon_number "6";
chr12	StringTie	exon	47878816	47879115	1000	-	.	gene_id "MSTRG.40423"; transcript_id "MSTRG.40423.20"; exon_number "7";
chr12	StringTie	exon	47882694	47882774	1000	-	.	gene_id "MSTRG.40423"; transcript_id "MSTRG.40423.20"; exon_number "8";
chr12	StringTie	exon	47899837	47899958	1000	-	.	gene_id "MSTRG.40423"; transcript_id "MSTRG.40423.20"; exon_number "9";
chr12	StringTie	exon	47904564	47905040	1000	-	.	gene_id "MSTRG.40423"; transcript_id "MSTRG.40423.20"; exon_number "10";
chr12	StringTie	transcript	47841455	47905040	1000	-	.	gene_id "MSTRG.40423"; transcript_id "MSTRG.40423.21";
chr12	StringTie	exon	47841455	47845005	1000	-	.	gene_id "MSTRG.40423"; transcript_id "MSTRG.40423.21"; exon_number "1";
chr12	StringTie	exon	47846335	47846451	1000	-	.	gene_id "MSTRG.40423"; transcript_id "MSTRG.40423.21"; exon_number "2";
chr12	StringTie	exon	47846657	47846806	1000	-	.	gene_id "MSTRG.40423"; transcript_id "MSTRG.40423.21"; exon_number "3";
chr12	StringTie	exon	47855630	47855801	1000	-	.	gene_id "MSTRG.40423"; transcript_id "MSTRG.40423.21"; exon_number "4";
chr12	StringTie	exon	47857129	47857249	1000	-	.	gene_id "MSTRG.40423"; transcript_id "MSTRG.40423.21"; exon_number "5";
chr12	StringTie	exon	47857504	47857688	1000	-	.	gene_id "MSTRG.40423"; transcript_id "MSTRG.40423.21"; exon_number "6";
chr12	StringTie	exon	47865047	47865177	1000	-	.	gene_id "MSTRG.40423"; transcript_id "MSTRG.40423.21"; exon_number "7";
chr12	StringTie	exon	47878968	47879115	1000	-	.	gene_id "MSTRG.40423"; transcript_id "MSTRG.40423.21"; exon_number "8";
chr12	StringTie	exon	47882694	47882774	1000	-	.	gene_id "MSTRG.40423"; transcript_id "MSTRG.40423.21"; exon_number "9";
chr12	StringTie	exon	47899837	47899958	1000	-	.	gene_id "MSTRG.40423"; transcript_id "MSTRG.40423.21"; exon_number "10";
chr12	StringTie	exon	47904955	47905040	1000	-	.	gene_id "MSTRG.40423"; transcript_id "MSTRG.40423.21"; exon_number "11";
chr12	StringTie	transcript	47841511	47882935	1000	-	.	gene_id "MSTRG.40423"; transcript_id "MSTRG.40423.22";
chr12	StringTie	exon	47841511	47844961	1000	-	.	gene_id "MSTRG.40423"; transcript_id "MSTRG.40423.22"; exon_number "1";
chr12	StringTie	exon	47846335	47846451	1000	-	.	gene_id "MSTRG.40423"; transcript_id "MSTRG.40423.22"; exon_number "2";
chr12	StringTie	exon	47846657	47846808	1000	-	.	gene_id "MSTRG.40423"; transcript_id "MSTRG.40423.22"; exon_number "3";
chr12	StringTie	exon	47855630	47855801	1000	-	.	gene_id "MSTRG.40423"; transcript_id "MSTRG.40423.22"; exon_number "4";
chr12	StringTie	exon	47857129	47857249	1000	-	.	gene_id "MSTRG.40423"; transcript_id "MSTRG.40423.22"; exon_number "5";
chr12	StringTie	exon	47857504	47857688	1000	-	.	gene_id "MSTRG.40423"; transcript_id "MSTRG.40423.22"; exon_number "6";
chr12	StringTie	exon	47865047	47865177	1000	-	.	gene_id "MSTRG.40423"; transcript_id "MSTRG.40423.22"; exon_number "7";
chr12	StringTie	exon	47878968	47879115	1000	-	.	gene_id "MSTRG.40423"; transcript_id "MSTRG.40423.22"; exon_number "8";
chr12	StringTie	exon	47882694	47882935	1000	-	.	gene_id "MSTRG.40423"; transcript_id "MSTRG.40423.22"; exon_number "9";
chr12	StringTie	transcript	47841524	47905035	1000	-	.	gene_id "MSTRG.40423"; transcript_id "MSTRG.40423.23";
chr12	StringTie	exon	47841524	47845005	1000	-	.	gene_id "MSTRG.40423"; transcript_id "MSTRG.40423.23"; exon_number "1";
chr12	StringTie	exon	47846657	47846808	1000	-	.	gene_id "MSTRG.40423"; transcript_id "MSTRG.40423.23"; exon_number "2";
chr12	StringTie	exon	47855630	47855801	1000	-	.	gene_id "MSTRG.40423"; transcript_id "MSTRG.40423.23"; exon_number "3";
chr12	StringTie	exon	47857129	47857249	1000	-	.	gene_id "MSTRG.40423"; transcript_id "MSTRG.40423.23"; exon_number "4";
chr12	StringTie	exon	47857504	47857688	1000	-	.	gene_id "MSTRG.40423"; transcript_id "MSTRG.40423.23"; exon_number "5";
chr12	StringTie	exon	47865047	47865177	1000	-	.	gene_id "MSTRG.40423"; transcript_id "MSTRG.40423.23"; exon_number "6";
chr12	StringTie	exon	47878968	47879115	1000	-	.	gene_id "MSTRG.40423"; transcript_id "MSTRG.40423.23"; exon_number "7";
chr12	StringTie	exon	47904955	47905035	1000	-	.	gene_id "MSTRG.40423"; transcript_id "MSTRG.40423.23"; exon_number "8";
chr12	StringTie	transcript	47841525	47858395	1000	-	.	gene_id "MSTRG.40423"; transcript_id "MSTRG.40423.24";
chr12	StringTie	exon	47841525	47845005	1000	-	.	gene_id "MSTRG.40423"; transcript_id "MSTRG.40423.24"; exon_number "1";
chr12	StringTie	exon	47846335	47846451	1000	-	.	gene_id "MSTRG.40423"; transcript_id "MSTRG.40423.24"; exon_number "2";
chr12	StringTie	exon	47846657	47846808	1000	-	.	gene_id "MSTRG.40423"; transcript_id "MSTRG.40423.24"; exon_number "3";
chr12	StringTie	exon	47855630	47855801	1000	-	.	gene_id "MSTRG.40423"; transcript_id "MSTRG.40423.24"; exon_number "4";
chr12	StringTie	exon	47857129	47857249	1000	-	.	gene_id "MSTRG.40423"; transcript_id "MSTRG.40423.24"; exon_number "5";
chr12	StringTie	exon	47857504	47857688	1000	-	.	gene_id "MSTRG.40423"; transcript_id "MSTRG.40423.24"; exon_number "6";
chr12	StringTie	exon	47858131	47858395	1000	-	.	gene_id "MSTRG.40423"; transcript_id "MSTRG.40423.24"; exon_number "7";
chr12	StringTie	transcript	47841532	47905038	1000	-	.	gene_id "MSTRG.40423"; transcript_id "MSTRG.40423.25";
chr12	StringTie	exon	47841532	47844970	1000	-	.	gene_id "MSTRG.40423"; transcript_id "MSTRG.40423.25"; exon_number "1";
chr12	StringTie	exon	47846357	47846451	1000	-	.	gene_id "MSTRG.40423"; transcript_id "MSTRG.40423.25"; exon_number "2";
chr12	StringTie	exon	47846657	47846808	1000	-	.	gene_id "MSTRG.40423"; transcript_id "MSTRG.40423.25"; exon_number "3";
chr12	StringTie	exon	47855630	47855801	1000	-	.	gene_id "MSTRG.40423"; transcript_id "MSTRG.40423.25"; exon_number "4";
chr12	StringTie	exon	47857129	47857249	1000	-	.	gene_id "MSTRG.40423"; transcript_id "MSTRG.40423.25"; exon_number "5";
chr12	StringTie	exon	47857504	47857688	1000	-	.	gene_id "MSTRG.40423"; transcript_id "MSTRG.40423.25"; exon_number "6";
chr12	StringTie	exon	47865047	47865177	1000	-	.	gene_id "MSTRG.40423"; transcript_id "MSTRG.40423.25"; exon_number "7";
chr12	StringTie	exon	47878968	47879115	1000	-	.	gene_id "MSTRG.40423"; transcript_id "MSTRG.40423.25"; exon_number "8";
chr12	StringTie	exon	47904564	47905038	1000	-	.	gene_id "MSTRG.40423"; transcript_id "MSTRG.40423.25"; exon_number "9";
chr12	StringTie	transcript	47841533	47905029	1000	-	.	gene_id "MSTRG.40423"; transcript_id "MSTRG.40423.26";
chr12	StringTie	exon	47841533	47845005	1000	-	.	gene_id "MSTRG.40423"; transcript_id "MSTRG.40423.26"; exon_number "1";
chr12	StringTie	exon	47846657	47846808	1000	-	.	gene_id "MSTRG.40423"; transcript_id "MSTRG.40423.26"; exon_number "2";
chr12	StringTie	exon	47855630	47855801	1000	-	.	gene_id "MSTRG.40423"; transcript_id "MSTRG.40423.26"; exon_number "3";
chr12	StringTie	exon	47857129	47857249	1000	-	.	gene_id "MSTRG.40423"; transcript_id "MSTRG.40423.26"; exon_number "4";
chr12	StringTie	exon	47857504	47857688	1000	-	.	gene_id "MSTRG.40423"; transcript_id "MSTRG.40423.26"; exon_number "5";
chr12	StringTie	exon	47865047	47865177	1000	-	.	gene_id "MSTRG.40423"; transcript_id "MSTRG.40423.26"; exon_number "6";
chr12	StringTie	exon	47878968	47879115	1000	-	.	gene_id "MSTRG.40423"; transcript_id "MSTRG.40423.26"; exon_number "7";
chr12	StringTie	exon	47899837	47899958	1000	-	.	gene_id "MSTRG.40423"; transcript_id "MSTRG.40423.26"; exon_number "8";
chr12	StringTie	exon	47904564	47905029	1000	-	.	gene_id "MSTRG.40423"; transcript_id "MSTRG.40423.26"; exon_number "9";
chr12	StringTie	transcript	47841537	47856150	1000	-	.	gene_id "MSTRG.40423"; transcript_id "MSTRG.40423.27";
chr12	StringTie	exon	47841537	47845005	1000	-	.	gene_id "MSTRG.40423"; transcript_id "MSTRG.40423.27"; exon_number "1";
chr12	StringTie	exon	47846335	47846451	1000	-	.	gene_id "MSTRG.40423"; transcript_id "MSTRG.40423.27"; exon_number "2";
chr12	StringTie	exon	47846657	47846808	1000	-	.	gene_id "MSTRG.40423"; transcript_id "MSTRG.40423.27"; exon_number "3";
chr12	StringTie	exon	47855630	47855801	1000	-	.	gene_id "MSTRG.40423"; transcript_id "MSTRG.40423.27"; exon_number "4";
chr12	StringTie	exon	47856121	47856150	1000	-	.	gene_id "MSTRG.40423"; transcript_id "MSTRG.40423.27"; exon_number "5";
chr12	StringTie	transcript	47838182	47905109	1000	-	.	gene_id "MSTRG.40423"; transcript_id "MSTRG.40423.3";
chr12	StringTie	exon	47838182	47845005	1000	-	.	gene_id "MSTRG.40423"; transcript_id "MSTRG.40423.3"; exon_number "1";
chr12	StringTie	exon	47846335	47846451	1000	-	.	gene_id "MSTRG.40423"; transcript_id "MSTRG.40423.3"; exon_number "2";
chr12	StringTie	exon	47846657	47846808	1000	-	.	gene_id "MSTRG.40423"; transcript_id "MSTRG.40423.3"; exon_number "3";
chr12	StringTie	exon	47855630	47855801	1000	-	.	gene_id "MSTRG.40423"; transcript_id "MSTRG.40423.3"; exon_number "4";
chr12	StringTie	exon	47857129	47857249	1000	-	.	gene_id "MSTRG.40423"; transcript_id "MSTRG.40423.3"; exon_number "5";
chr12	StringTie	exon	47857504	47857688	1000	-	.	gene_id "MSTRG.40423"; transcript_id "MSTRG.40423.3"; exon_number "6";
chr12	StringTie	exon	47865047	47865177	1000	-	.	gene_id "MSTRG.40423"; transcript_id "MSTRG.40423.3"; exon_number "7";
chr12	StringTie	exon	47878968	47879115	1000	-	.	gene_id "MSTRG.40423"; transcript_id "MSTRG.40423.3"; exon_number "8";
chr12	StringTie	exon	47904955	47905109	1000	-	.	gene_id "MSTRG.40423"; transcript_id "MSTRG.40423.3"; exon_number "9";
chr12	StringTie	transcript	47841544	47905025	1000	-	.	gene_id "MSTRG.40423"; transcript_id "MSTRG.40423.31";
chr12	StringTie	exon	47841544	47845005	1000	-	.	gene_id "MSTRG.40423"; transcript_id "MSTRG.40423.31"; exon_number "1";
chr12	StringTie	exon	47846335	47846451	1000	-	.	gene_id "MSTRG.40423"; transcript_id "MSTRG.40423.31"; exon_number "2";
chr12	StringTie	exon	47846657	47846808	1000	-	.	gene_id "MSTRG.40423"; transcript_id "MSTRG.40423.31"; exon_number "3";
chr12	StringTie	exon	47855630	47855801	1000	-	.	gene_id "MSTRG.40423"; transcript_id "MSTRG.40423.31"; exon_number "4";
chr12	StringTie	exon	47857129	47857249	1000	-	.	gene_id "MSTRG.40423"; transcript_id "MSTRG.40423.31"; exon_number "5";
chr12	StringTie	exon	47857504	47857688	1000	-	.	gene_id "MSTRG.40423"; transcript_id "MSTRG.40423.31"; exon_number "6";
chr12	StringTie	exon	47865047	47865171	1000	-	.	gene_id "MSTRG.40423"; transcript_id "MSTRG.40423.31"; exon_number "7";
chr12	StringTie	exon	47878968	47879115	1000	-	.	gene_id "MSTRG.40423"; transcript_id "MSTRG.40423.31"; exon_number "8";
chr12	StringTie	exon	47882694	47882774	1000	-	.	gene_id "MSTRG.40423"; transcript_id "MSTRG.40423.31"; exon_number "9";
chr12	StringTie	exon	47904955	47905025	1000	-	.	gene_id "MSTRG.40423"; transcript_id "MSTRG.40423.31"; exon_number "10";
chr12	StringTie	transcript	47939636	47943362	1000	-	.	gene_id "MSTRG.40423"; transcript_id "MSTRG.40423.37";
chr12	StringTie	exon	47939636	47942019	1000	-	.	gene_id "MSTRG.40423"; transcript_id "MSTRG.40423.37"; exon_number "1";
chr12	StringTie	exon	47942863	47943362	1000	-	.	gene_id "MSTRG.40423"; transcript_id "MSTRG.40423.37"; exon_number "2";
chr12	StringTie	transcript	47939789	47943371	1000	-	.	gene_id "MSTRG.40423"; transcript_id "MSTRG.40423.38";
chr12	StringTie	exon	47939789	47942221	1000	-	.	gene_id "MSTRG.40423"; transcript_id "MSTRG.40423.38"; exon_number "1";
chr12	StringTie	exon	47942863	47943371	1000	-	.	gene_id "MSTRG.40423"; transcript_id "MSTRG.40423.38"; exon_number "2";
chr12	StringTie	transcript	47939841	47943289	1000	-	.	gene_id "MSTRG.40423"; transcript_id "MSTRG.40423.39";
chr12	StringTie	exon	47939841	47942019	1000	-	.	gene_id "MSTRG.40423"; transcript_id "MSTRG.40423.39"; exon_number "1";
chr12	StringTie	exon	47942108	47942221	1000	-	.	gene_id "MSTRG.40423"; transcript_id "MSTRG.40423.39"; exon_number "2";
chr12	StringTie	exon	47942863	47943289	1000	-	.	gene_id "MSTRG.40423"; transcript_id "MSTRG.40423.39"; exon_number "3";
chr12	StringTie	transcript	47838874	47905062	1000	-	.	gene_id "MSTRG.40423"; transcript_id "MSTRG.40423.4";
chr12	StringTie	exon	47838874	47845005	1000	-	.	gene_id "MSTRG.40423"; transcript_id "MSTRG.40423.4"; exon_number "1";
chr12	StringTie	exon	47846335	47846451	1000	-	.	gene_id "MSTRG.40423"; transcript_id "MSTRG.40423.4"; exon_number "2";
chr12	StringTie	exon	47846657	47846808	1000	-	.	gene_id "MSTRG.40423"; transcript_id "MSTRG.40423.4"; exon_number "3";
chr12	StringTie	exon	47855630	47855801	1000	-	.	gene_id "MSTRG.40423"; transcript_id "MSTRG.40423.4"; exon_number "4";
chr12	StringTie	exon	47857129	47857249	1000	-	.	gene_id "MSTRG.40423"; transcript_id "MSTRG.40423.4"; exon_number "5";
chr12	StringTie	exon	47857504	47857688	1000	-	.	gene_id "MSTRG.40423"; transcript_id "MSTRG.40423.4"; exon_number "6";
chr12	StringTie	exon	47865047	47865177	1000	-	.	gene_id "MSTRG.40423"; transcript_id "MSTRG.40423.4"; exon_number "7";
chr12	StringTie	exon	47878968	47879115	1000	-	.	gene_id "MSTRG.40423"; transcript_id "MSTRG.40423.4"; exon_number "8";
chr12	StringTie	exon	47882694	47882774	1000	-	.	gene_id "MSTRG.40423"; transcript_id "MSTRG.40423.4"; exon_number "9";
chr12	StringTie	exon	47899837	47899958	1000	-	.	gene_id "MSTRG.40423"; transcript_id "MSTRG.40423.4"; exon_number "10";
chr12	StringTie	exon	47901634	47901710	1000	-	.	gene_id "MSTRG.40423"; transcript_id "MSTRG.40423.4"; exon_number "11";
chr12	StringTie	exon	47904955	47905062	1000	-	.	gene_id "MSTRG.40423"; transcript_id "MSTRG.40423.4"; exon_number "12";
chr12	StringTie	transcript	47939861	47942603	1000	-	.	gene_id "MSTRG.40423"; transcript_id "MSTRG.40423.40";
chr12	StringTie	exon	47939861	47942439	1000	-	.	gene_id "MSTRG.40423"; transcript_id "MSTRG.40423.40"; exon_number "1";
chr12	StringTie	exon	47942539	47942603	1000	-	.	gene_id "MSTRG.40423"; transcript_id "MSTRG.40423.40"; exon_number "2";
chr12	StringTie	transcript	47939862	47943189	1000	-	.	gene_id "MSTRG.40423"; transcript_id "MSTRG.40423.41";
chr12	StringTie	exon	47939862	47942019	1000	-	.	gene_id "MSTRG.40423"; transcript_id "MSTRG.40423.41"; exon_number "1";
chr12	StringTie	exon	47942108	47942221	1000	-	.	gene_id "MSTRG.40423"; transcript_id "MSTRG.40423.41"; exon_number "2";
chr12	StringTie	exon	47942853	47943189	1000	-	.	gene_id "MSTRG.40423"; transcript_id "MSTRG.40423.41"; exon_number "3";
chr12	StringTie	transcript	47838874	47917564	1000	-	.	gene_id "MSTRG.40423"; transcript_id "MSTRG.40423.5";
chr12	StringTie	exon	47838874	47845005	1000	-	.	gene_id "MSTRG.40423"; transcript_id "MSTRG.40423.5"; exon_number "1";
chr12	StringTie	exon	47846335	47846451	1000	-	.	gene_id "MSTRG.40423"; transcript_id "MSTRG.40423.5"; exon_number "2";
chr12	StringTie	exon	47846657	47846808	1000	-	.	gene_id "MSTRG.40423"; transcript_id "MSTRG.40423.5"; exon_number "3";
chr12	StringTie	exon	47855630	47855801	1000	-	.	gene_id "MSTRG.40423"; transcript_id "MSTRG.40423.5"; exon_number "4";
chr12	StringTie	exon	47857129	47857249	1000	-	.	gene_id "MSTRG.40423"; transcript_id "MSTRG.40423.5"; exon_number "5";
chr12	StringTie	exon	47857504	47857688	1000	-	.	gene_id "MSTRG.40423"; transcript_id "MSTRG.40423.5"; exon_number "6";
chr12	StringTie	exon	47865047	47865177	1000	-	.	gene_id "MSTRG.40423"; transcript_id "MSTRG.40423.5"; exon_number "7";
chr12	StringTie	exon	47878968	47879115	1000	-	.	gene_id "MSTRG.40423"; transcript_id "MSTRG.40423.5"; exon_number "8";
chr12	StringTie	exon	47882694	47882774	1000	-	.	gene_id "MSTRG.40423"; transcript_id "MSTRG.40423.5"; exon_number "9";
chr12	StringTie	exon	47906867	47907023	1000	-	.	gene_id "MSTRG.40423"; transcript_id "MSTRG.40423.5"; exon_number "10";
chr12	StringTie	exon	47913237	47917564	1000	-	.	gene_id "MSTRG.40423"; transcript_id "MSTRG.40423.5"; exon_number "11";
chr12	StringTie	transcript	47839989	47883399	1000	-	.	gene_id "MSTRG.40423"; transcript_id "MSTRG.40423.6";
chr12	StringTie	exon	47839989	47845005	1000	-	.	gene_id "MSTRG.40423"; transcript_id "MSTRG.40423.6"; exon_number "1";
chr12	StringTie	exon	47846335	47846451	1000	-	.	gene_id "MSTRG.40423"; transcript_id "MSTRG.40423.6"; exon_number "2";
chr12	StringTie	exon	47846657	47846808	1000	-	.	gene_id "MSTRG.40423"; transcript_id "MSTRG.40423.6"; exon_number "3";
chr12	StringTie	exon	47855630	47855801	1000	-	.	gene_id "MSTRG.40423"; transcript_id "MSTRG.40423.6"; exon_number "4";
chr12	StringTie	exon	47857129	47857249	1000	-	.	gene_id "MSTRG.40423"; transcript_id "MSTRG.40423.6"; exon_number "5";
chr12	StringTie	exon	47857504	47857688	1000	-	.	gene_id "MSTRG.40423"; transcript_id "MSTRG.40423.6"; exon_number "6";
chr12	StringTie	exon	47865047	47865177	1000	-	.	gene_id "MSTRG.40423"; transcript_id "MSTRG.40423.6"; exon_number "7";
chr12	StringTie	exon	47878968	47879115	1000	-	.	gene_id "MSTRG.40423"; transcript_id "MSTRG.40423.6"; exon_number "8";
chr12	StringTie	exon	47882694	47882774	1000	-	.	gene_id "MSTRG.40423"; transcript_id "MSTRG.40423.6"; exon_number "9";
chr12	StringTie	exon	47883137	47883399	1000	-	.	gene_id "MSTRG.40423"; transcript_id "MSTRG.40423.6"; exon_number "10";
chr12	StringTie	transcript	47840115	47905075	1000	-	.	gene_id "MSTRG.40423"; transcript_id "MSTRG.40423.7";
chr12	StringTie	exon	47840115	47845005	1000	-	.	gene_id "MSTRG.40423"; transcript_id "MSTRG.40423.7"; exon_number "1";
chr12	StringTie	exon	47846335	47846451	1000	-	.	gene_id "MSTRG.40423"; transcript_id "MSTRG.40423.7"; exon_number "2";
chr12	StringTie	exon	47846657	47846808	1000	-	.	gene_id "MSTRG.40423"; transcript_id "MSTRG.40423.7"; exon_number "3";
chr12	StringTie	exon	47855630	47855801	1000	-	.	gene_id "MSTRG.40423"; transcript_id "MSTRG.40423.7"; exon_number "4";
chr12	StringTie	exon	47857129	47857249	1000	-	.	gene_id "MSTRG.40423"; transcript_id "MSTRG.40423.7"; exon_number "5";
chr12	StringTie	exon	47857504	47857688	1000	-	.	gene_id "MSTRG.40423"; transcript_id "MSTRG.40423.7"; exon_number "6";
chr12	StringTie	exon	47865047	47865177	1000	-	.	gene_id "MSTRG.40423"; transcript_id "MSTRG.40423.7"; exon_number "7";
chr12	StringTie	exon	47878816	47879115	1000	-	.	gene_id "MSTRG.40423"; transcript_id "MSTRG.40423.7"; exon_number "8";
chr12	StringTie	exon	47882694	47882774	1000	-	.	gene_id "MSTRG.40423"; transcript_id "MSTRG.40423.7"; exon_number "9";
chr12	StringTie	exon	47899837	47899958	1000	-	.	gene_id "MSTRG.40423"; transcript_id "MSTRG.40423.7"; exon_number "10";
chr12	StringTie	exon	47904955	47905075	1000	-	.	gene_id "MSTRG.40423"; transcript_id "MSTRG.40423.7"; exon_number "11";
chr12	StringTie	transcript	47840299	47899937	1000	-	.	gene_id "MSTRG.40423"; transcript_id "MSTRG.40423.8";
chr12	StringTie	exon	47840299	47845005	1000	-	.	gene_id "MSTRG.40423"; transcript_id "MSTRG.40423.8"; exon_number "1";
chr12	StringTie	exon	47846335	47846413	1000	-	.	gene_id "MSTRG.40423"; transcript_id "MSTRG.40423.8"; exon_number "2";
chr12	StringTie	exon	47846657	47846808	1000	-	.	gene_id "MSTRG.40423"; transcript_id "MSTRG.40423.8"; exon_number "3";
chr12	StringTie	exon	47855630	47855801	1000	-	.	gene_id "MSTRG.40423"; transcript_id "MSTRG.40423.8"; exon_number "4";
chr12	StringTie	exon	47857129	47857249	1000	-	.	gene_id "MSTRG.40423"; transcript_id "MSTRG.40423.8"; exon_number "5";
chr12	StringTie	exon	47857504	47857688	1000	-	.	gene_id "MSTRG.40423"; transcript_id "MSTRG.40423.8"; exon_number "6";
chr12	StringTie	exon	47865047	47865177	1000	-	.	gene_id "MSTRG.40423"; transcript_id "MSTRG.40423.8"; exon_number "7";
chr12	StringTie	exon	47878968	47879115	1000	-	.	gene_id "MSTRG.40423"; transcript_id "MSTRG.40423.8"; exon_number "8";
chr12	StringTie	exon	47882694	47882774	1000	-	.	gene_id "MSTRG.40423"; transcript_id "MSTRG.40423.8"; exon_number "9";
chr12	StringTie	exon	47899837	47899937	1000	-	.	gene_id "MSTRG.40423"; transcript_id "MSTRG.40423.8"; exon_number "10";
chr12	StringTie	transcript	47840301	47905056	1000	-	.	gene_id "MSTRG.40423"; transcript_id "MSTRG.40423.9";
chr12	StringTie	exon	47840301	47845005	1000	-	.	gene_id "MSTRG.40423"; transcript_id "MSTRG.40423.9"; exon_number "1";
chr12	StringTie	exon	47846335	47846451	1000	-	.	gene_id "MSTRG.40423"; transcript_id "MSTRG.40423.9"; exon_number "2";
chr12	StringTie	exon	47846657	47846808	1000	-	.	gene_id "MSTRG.40423"; transcript_id "MSTRG.40423.9"; exon_number "3";
chr12	StringTie	exon	47855630	47855801	1000	-	.	gene_id "MSTRG.40423"; transcript_id "MSTRG.40423.9"; exon_number "4";
chr12	StringTie	exon	47857129	47857249	1000	-	.	gene_id "MSTRG.40423"; transcript_id "MSTRG.40423.9"; exon_number "5";
chr12	StringTie	exon	47857504	47857688	1000	-	.	gene_id "MSTRG.40423"; transcript_id "MSTRG.40423.9"; exon_number "6";
chr12	StringTie	exon	47865047	47865177	1000	-	.	gene_id "MSTRG.40423"; transcript_id "MSTRG.40423.9"; exon_number "7";
chr12	StringTie	exon	47878968	47879115	1000	-	.	gene_id "MSTRG.40423"; transcript_id "MSTRG.40423.9"; exon_number "8";
chr12	StringTie	exon	47882694	47882774	1000	-	.	gene_id "MSTRG.40423"; transcript_id "MSTRG.40423.9"; exon_number "9";
chr12	StringTie	exon	47901634	47901710	1000	-	.	gene_id "MSTRG.40423"; transcript_id "MSTRG.40423.9"; exon_number "10";
chr12	StringTie	exon	47904955	47905056	1000	-	.	gene_id "MSTRG.40423"; transcript_id "MSTRG.40423.9"; exon_number "11";
chr12	StringTie	transcript	47865176	47877409	1000	+	.	gene_id "MSTRG.40424"; transcript_id "MSTRG.40424.1";
chr12	StringTie	exon	47865176	47865979	1000	+	.	gene_id "MSTRG.40424"; transcript_id "MSTRG.40424.1"; exon_number "1";
chr12	StringTie	exon	47869658	47877409	1000	+	.	gene_id "MSTRG.40424"; transcript_id "MSTRG.40424.1"; exon_number "2";
chr12	StringTie	transcript	47882649	47901525	1000	+	.	gene_id "MSTRG.40425"; transcript_id "ENST00000380601"; gene_name "RP11-89H19.1"; ref_gene_id "ENSG00000205537";
chr12	StringTie	exon	47882649	47882712	1000	+	.	gene_id "MSTRG.40425"; transcript_id "ENST00000380601"; exon_number "1"; gene_name "RP11-89H19.1"; ref_gene_id "ENSG00000205537";
chr12	StringTie	exon	47896607	47897043	1000	+	.	gene_id "MSTRG.40425"; transcript_id "ENST00000380601"; exon_number "2"; gene_name "RP11-89H19.1"; ref_gene_id "ENSG00000205537";
chr12	StringTie	exon	47898345	47898780	1000	+	.	gene_id "MSTRG.40425"; transcript_id "ENST00000380601"; exon_number "3"; gene_name "RP11-89H19.1"; ref_gene_id "ENSG00000205537";
chr12	StringTie	exon	47901176	47901525	1000	+	.	gene_id "MSTRG.40425"; transcript_id "ENST00000380601"; exon_number "4"; gene_name "RP11-89H19.1"; ref_gene_id "ENSG00000205537";
chr12	StringTie	transcript	47889242	47903201	1000	+	.	gene_id "MSTRG.40425"; transcript_id "MSTRG.40425.2";
chr12	StringTie	exon	47889242	47889590	1000	+	.	gene_id "MSTRG.40425"; transcript_id "MSTRG.40425.2"; exon_number "1";
chr12	StringTie	exon	47891824	47891954	1000	+	.	gene_id "MSTRG.40425"; transcript_id "MSTRG.40425.2"; exon_number "2";
chr12	StringTie	exon	47898345	47898780	1000	+	.	gene_id "MSTRG.40425"; transcript_id "MSTRG.40425.2"; exon_number "3";
chr12	StringTie	exon	47901176	47903201	1000	+	.	gene_id "MSTRG.40425"; transcript_id "MSTRG.40425.2"; exon_number "4";
chr12	StringTie	transcript	47905122	47906865	1000	+	.	gene_id "MSTRG.40426"; transcript_id "ENST00000622535"; gene_name "RP11-89H19.2"; ref_gene_id "ENSG00000278385";
chr12	StringTie	exon	47905122	47906865	1000	+	.	gene_id "MSTRG.40426"; transcript_id "ENST00000622535"; exon_number "1"; gene_name "RP11-89H19.2"; ref_gene_id "ENSG00000278385";
chr12	StringTie	transcript	47906866	47907850	1000	+	.	gene_id "MSTRG.40427"; transcript_id "MSTRG.40427.1";
chr12	StringTie	exon	47906866	47907850	1000	+	.	gene_id "MSTRG.40427"; transcript_id "MSTRG.40427.1"; exon_number "1";
chr12	StringTie	transcript	47919366	47919625	1000	.	.	gene_id "MSTRG.40428"; transcript_id "MSTRG.40428.1";
chr12	StringTie	exon	47919366	47919625	1000	.	.	gene_id "MSTRG.40428"; transcript_id "MSTRG.40428.1"; exon_number "1";
chr12	StringTie	transcript	47929846	47930533	1000	.	.	gene_id "MSTRG.40429"; transcript_id "MSTRG.40429.1";
chr12	StringTie	exon	47929846	47930533	1000	.	.	gene_id "MSTRG.40429"; transcript_id "MSTRG.40429.1"; exon_number "1";
chr1	StringTie	transcript	54457359	54458208	1000	.	.	gene_id "MSTRG.4043"; transcript_id "MSTRG.4043.1";
chr1	StringTie	exon	54457359	54458208	1000	.	.	gene_id "MSTRG.4043"; transcript_id "MSTRG.4043.1"; exon_number "1";
chr12	StringTie	transcript	48874467	48874852	1000	.	.	gene_id "MSTRG.40430"; transcript_id "MSTRG.40430.1";
chr12	StringTie	exon	48874467	48874852	1000	.	.	gene_id "MSTRG.40430"; transcript_id "MSTRG.40430.1"; exon_number "1";
chr12	StringTie	transcript	48875848	48876169	1000	.	.	gene_id "MSTRG.40431"; transcript_id "MSTRG.40431.1";
chr12	StringTie	exon	48875848	48876169	1000	.	.	gene_id "MSTRG.40431"; transcript_id "MSTRG.40431.1"; exon_number "1";
chr12	StringTie	transcript	48876563	48877217	1000	.	.	gene_id "MSTRG.40432"; transcript_id "MSTRG.40432.1";
chr12	StringTie	exon	48876563	48877217	1000	.	.	gene_id "MSTRG.40432"; transcript_id "MSTRG.40432.1"; exon_number "1";
chr12	StringTie	transcript	48883173	48887545	1000	.	.	gene_id "MSTRG.40433"; transcript_id "MSTRG.40433.1";
chr12	StringTie	exon	48883173	48887545	1000	.	.	gene_id "MSTRG.40433"; transcript_id "MSTRG.40433.1"; exon_number "1";
chr12	StringTie	transcript	48888173	48889261	1000	.	.	gene_id "MSTRG.40434"; transcript_id "MSTRG.40434.1";
chr12	StringTie	exon	48888173	48889261	1000	.	.	gene_id "MSTRG.40434"; transcript_id "MSTRG.40434.1"; exon_number "1";
chr12	StringTie	transcript	48904110	48931840	1000	+	.	gene_id "MSTRG.40435"; transcript_id "ENST00000266984"; gene_name "CCDC65"; ref_gene_id "ENSG00000139537";
chr12	StringTie	exon	48904110	48904468	1000	+	.	gene_id "MSTRG.40435"; transcript_id "ENST00000266984"; exon_number "1"; gene_name "CCDC65"; ref_gene_id "ENSG00000139537";
chr12	StringTie	exon	48904946	48905113	1000	+	.	gene_id "MSTRG.40435"; transcript_id "ENST00000266984"; exon_number "2"; gene_name "CCDC65"; ref_gene_id "ENSG00000139537";
chr12	StringTie	exon	48914404	48914573	1000	+	.	gene_id "MSTRG.40435"; transcript_id "ENST00000266984"; exon_number "3"; gene_name "CCDC65"; ref_gene_id "ENSG00000139537";
chr12	StringTie	exon	48916970	48917108	1000	+	.	gene_id "MSTRG.40435"; transcript_id "ENST00000266984"; exon_number "4"; gene_name "CCDC65"; ref_gene_id "ENSG00000139537";
chr12	StringTie	exon	48918275	48918472	1000	+	.	gene_id "MSTRG.40435"; transcript_id "ENST00000266984"; exon_number "5"; gene_name "CCDC65"; ref_gene_id "ENSG00000139537";
chr12	StringTie	exon	48918685	48918903	1000	+	.	gene_id "MSTRG.40435"; transcript_id "ENST00000266984"; exon_number "6"; gene_name "CCDC65"; ref_gene_id "ENSG00000139537";
chr12	StringTie	exon	48920930	48921082	1000	+	.	gene_id "MSTRG.40435"; transcript_id "ENST00000266984"; exon_number "7"; gene_name "CCDC65"; ref_gene_id "ENSG00000139537";
chr12	StringTie	exon	48921168	48921417	1000	+	.	gene_id "MSTRG.40435"; transcript_id "ENST00000266984"; exon_number "8"; gene_name "CCDC65"; ref_gene_id "ENSG00000139537";
chr12	StringTie	exon	48931413	48931840	1000	+	.	gene_id "MSTRG.40435"; transcript_id "ENST00000266984"; exon_number "9"; gene_name "CCDC65"; ref_gene_id "ENSG00000139537";
chr12	StringTie	transcript	48904149	48921575	1000	+	.	gene_id "MSTRG.40435"; transcript_id "ENST00000320516"; gene_name "CCDC65"; ref_gene_id "ENSG00000139537";
chr12	StringTie	exon	48904149	48904468	1000	+	.	gene_id "MSTRG.40435"; transcript_id "ENST00000320516"; exon_number "1"; gene_name "CCDC65"; ref_gene_id "ENSG00000139537";
chr12	StringTie	exon	48904946	48905113	1000	+	.	gene_id "MSTRG.40435"; transcript_id "ENST00000320516"; exon_number "2"; gene_name "CCDC65"; ref_gene_id "ENSG00000139537";
chr12	StringTie	exon	48914404	48914573	1000	+	.	gene_id "MSTRG.40435"; transcript_id "ENST00000320516"; exon_number "3"; gene_name "CCDC65"; ref_gene_id "ENSG00000139537";
chr12	StringTie	exon	48916970	48917108	1000	+	.	gene_id "MSTRG.40435"; transcript_id "ENST00000320516"; exon_number "4"; gene_name "CCDC65"; ref_gene_id "ENSG00000139537";
chr12	StringTie	exon	48918275	48918472	1000	+	.	gene_id "MSTRG.40435"; transcript_id "ENST00000320516"; exon_number "5"; gene_name "CCDC65"; ref_gene_id "ENSG00000139537";
chr12	StringTie	exon	48918685	48918903	1000	+	.	gene_id "MSTRG.40435"; transcript_id "ENST00000320516"; exon_number "6"; gene_name "CCDC65"; ref_gene_id "ENSG00000139537";
chr12	StringTie	exon	48920930	48921082	1000	+	.	gene_id "MSTRG.40435"; transcript_id "ENST00000320516"; exon_number "7"; gene_name "CCDC65"; ref_gene_id "ENSG00000139537";
chr12	StringTie	exon	48921168	48921575	1000	+	.	gene_id "MSTRG.40435"; transcript_id "ENST00000320516"; exon_number "8"; gene_name "CCDC65"; ref_gene_id "ENSG00000139537";
chr12	StringTie	transcript	48904133	48921570	1000	+	.	gene_id "MSTRG.40435"; transcript_id "ENST00000547861"; gene_name "CCDC65"; ref_gene_id "ENSG00000139537";
chr12	StringTie	exon	48904133	48904446	1000	+	.	gene_id "MSTRG.40435"; transcript_id "ENST00000547861"; exon_number "1"; gene_name "CCDC65"; ref_gene_id "ENSG00000139537";
chr12	StringTie	exon	48904964	48905113	1000	+	.	gene_id "MSTRG.40435"; transcript_id "ENST00000547861"; exon_number "2"; gene_name "CCDC65"; ref_gene_id "ENSG00000139537";
chr12	StringTie	exon	48914404	48914573	1000	+	.	gene_id "MSTRG.40435"; transcript_id "ENST00000547861"; exon_number "3"; gene_name "CCDC65"; ref_gene_id "ENSG00000139537";
chr12	StringTie	exon	48916970	48917108	1000	+	.	gene_id "MSTRG.40435"; transcript_id "ENST00000547861"; exon_number "4"; gene_name "CCDC65"; ref_gene_id "ENSG00000139537";
chr12	StringTie	exon	48918275	48918472	1000	+	.	gene_id "MSTRG.40435"; transcript_id "ENST00000547861"; exon_number "5"; gene_name "CCDC65"; ref_gene_id "ENSG00000139537";
chr12	StringTie	exon	48918685	48918903	1000	+	.	gene_id "MSTRG.40435"; transcript_id "ENST00000547861"; exon_number "6"; gene_name "CCDC65"; ref_gene_id "ENSG00000139537";
chr12	StringTie	exon	48920930	48921082	1000	+	.	gene_id "MSTRG.40435"; transcript_id "ENST00000547861"; exon_number "7"; gene_name "CCDC65"; ref_gene_id "ENSG00000139537";
chr12	StringTie	exon	48921168	48921570	1000	+	.	gene_id "MSTRG.40435"; transcript_id "ENST00000547861"; exon_number "8"; gene_name "CCDC65"; ref_gene_id "ENSG00000139537";
chr12	StringTie	transcript	48918144	48920963	1000	+	.	gene_id "MSTRG.40435"; transcript_id "ENST00000552188"; gene_name "CCDC65"; ref_gene_id "ENSG00000139537";
chr12	StringTie	exon	48918144	48918472	1000	+	.	gene_id "MSTRG.40435"; transcript_id "ENST00000552188"; exon_number "1"; gene_name "CCDC65"; ref_gene_id "ENSG00000139537";
chr12	StringTie	exon	48918685	48918903	1000	+	.	gene_id "MSTRG.40435"; transcript_id "ENST00000552188"; exon_number "2"; gene_name "CCDC65"; ref_gene_id "ENSG00000139537";
chr12	StringTie	exon	48920930	48920963	1000	+	.	gene_id "MSTRG.40435"; transcript_id "ENST00000552188"; exon_number "3"; gene_name "CCDC65"; ref_gene_id "ENSG00000139537";
chr12	StringTie	transcript	48904119	48921417	1000	+	.	gene_id "MSTRG.40435"; transcript_id "ENST00000552942"; gene_name "CCDC65"; ref_gene_id "ENSG00000139537";
chr12	StringTie	exon	48904119	48904468	1000	+	.	gene_id "MSTRG.40435"; transcript_id "ENST00000552942"; exon_number "1"; gene_name "CCDC65"; ref_gene_id "ENSG00000139537";
chr12	StringTie	exon	48904946	48905113	1000	+	.	gene_id "MSTRG.40435"; transcript_id "ENST00000552942"; exon_number "2"; gene_name "CCDC65"; ref_gene_id "ENSG00000139537";
chr12	StringTie	exon	48918275	48918472	1000	+	.	gene_id "MSTRG.40435"; transcript_id "ENST00000552942"; exon_number "3"; gene_name "CCDC65"; ref_gene_id "ENSG00000139537";
chr12	StringTie	exon	48918685	48918903	1000	+	.	gene_id "MSTRG.40435"; transcript_id "ENST00000552942"; exon_number "4"; gene_name "CCDC65"; ref_gene_id "ENSG00000139537";
chr12	StringTie	exon	48920930	48921082	1000	+	.	gene_id "MSTRG.40435"; transcript_id "ENST00000552942"; exon_number "5"; gene_name "CCDC65"; ref_gene_id "ENSG00000139537";
chr12	StringTie	exon	48921168	48921417	1000	+	.	gene_id "MSTRG.40435"; transcript_id "ENST00000552942"; exon_number "6"; gene_name "CCDC65"; ref_gene_id "ENSG00000139537";
chr12	StringTie	transcript	48890848	48921618	1000	+	.	gene_id "MSTRG.40435"; transcript_id "MSTRG.40435.1";
chr12	StringTie	exon	48890848	48890919	1000	+	.	gene_id "MSTRG.40435"; transcript_id "MSTRG.40435.1"; exon_number "1";
chr12	StringTie	exon	48891210	48891365	1000	+	.	gene_id "MSTRG.40435"; transcript_id "MSTRG.40435.1"; exon_number "2";
chr12	StringTie	exon	48904946	48905113	1000	+	.	gene_id "MSTRG.40435"; transcript_id "MSTRG.40435.1"; exon_number "3";
chr12	StringTie	exon	48914404	48918903	1000	+	.	gene_id "MSTRG.40435"; transcript_id "MSTRG.40435.1"; exon_number "4";
chr12	StringTie	exon	48920930	48921082	1000	+	.	gene_id "MSTRG.40435"; transcript_id "MSTRG.40435.1"; exon_number "5";
chr12	StringTie	exon	48921168	48921618	1000	+	.	gene_id "MSTRG.40435"; transcript_id "MSTRG.40435.1"; exon_number "6";
chr12	StringTie	transcript	48904119	48921576	1000	+	.	gene_id "MSTRG.40435"; transcript_id "MSTRG.40435.10";
chr12	StringTie	exon	48904119	48904468	1000	+	.	gene_id "MSTRG.40435"; transcript_id "MSTRG.40435.10"; exon_number "1";
chr12	StringTie	exon	48904946	48905113	1000	+	.	gene_id "MSTRG.40435"; transcript_id "MSTRG.40435.10"; exon_number "2";
chr12	StringTie	exon	48914404	48914573	1000	+	.	gene_id "MSTRG.40435"; transcript_id "MSTRG.40435.10"; exon_number "3";
chr12	StringTie	exon	48916943	48917108	1000	+	.	gene_id "MSTRG.40435"; transcript_id "MSTRG.40435.10"; exon_number "4";
chr12	StringTie	exon	48918275	48918472	1000	+	.	gene_id "MSTRG.40435"; transcript_id "MSTRG.40435.10"; exon_number "5";
chr12	StringTie	exon	48918685	48918903	1000	+	.	gene_id "MSTRG.40435"; transcript_id "MSTRG.40435.10"; exon_number "6";
chr12	StringTie	exon	48920930	48921576	1000	+	.	gene_id "MSTRG.40435"; transcript_id "MSTRG.40435.10"; exon_number "7";
chr12	StringTie	transcript	48904134	48921639	1000	+	.	gene_id "MSTRG.40435"; transcript_id "MSTRG.40435.13";
chr12	StringTie	exon	48904134	48904468	1000	+	.	gene_id "MSTRG.40435"; transcript_id "MSTRG.40435.13"; exon_number "1";
chr12	StringTie	exon	48904946	48905113	1000	+	.	gene_id "MSTRG.40435"; transcript_id "MSTRG.40435.13"; exon_number "2";
chr12	StringTie	exon	48906611	48906728	1000	+	.	gene_id "MSTRG.40435"; transcript_id "MSTRG.40435.13"; exon_number "3";
chr12	StringTie	exon	48914404	48917108	1000	+	.	gene_id "MSTRG.40435"; transcript_id "MSTRG.40435.13"; exon_number "4";
chr12	StringTie	exon	48918275	48918472	1000	+	.	gene_id "MSTRG.40435"; transcript_id "MSTRG.40435.13"; exon_number "5";
chr12	StringTie	exon	48918685	48918903	1000	+	.	gene_id "MSTRG.40435"; transcript_id "MSTRG.40435.13"; exon_number "6";
chr12	StringTie	exon	48920930	48921082	1000	+	.	gene_id "MSTRG.40435"; transcript_id "MSTRG.40435.13"; exon_number "7";
chr12	StringTie	exon	48921168	48921639	1000	+	.	gene_id "MSTRG.40435"; transcript_id "MSTRG.40435.13"; exon_number "8";
chr12	StringTie	transcript	48904156	48921572	1000	+	.	gene_id "MSTRG.40435"; transcript_id "MSTRG.40435.15";
chr12	StringTie	exon	48904156	48904468	1000	+	.	gene_id "MSTRG.40435"; transcript_id "MSTRG.40435.15"; exon_number "1";
chr12	StringTie	exon	48904946	48905113	1000	+	.	gene_id "MSTRG.40435"; transcript_id "MSTRG.40435.15"; exon_number "2";
chr12	StringTie	exon	48914404	48914573	1000	+	.	gene_id "MSTRG.40435"; transcript_id "MSTRG.40435.15"; exon_number "3";
chr12	StringTie	exon	48916035	48917108	1000	+	.	gene_id "MSTRG.40435"; transcript_id "MSTRG.40435.15"; exon_number "4";
chr12	StringTie	exon	48918275	48918472	1000	+	.	gene_id "MSTRG.40435"; transcript_id "MSTRG.40435.15"; exon_number "5";
chr12	StringTie	exon	48918685	48918903	1000	+	.	gene_id "MSTRG.40435"; transcript_id "MSTRG.40435.15"; exon_number "6";
chr12	StringTie	exon	48920930	48921082	1000	+	.	gene_id "MSTRG.40435"; transcript_id "MSTRG.40435.15"; exon_number "7";
chr12	StringTie	exon	48921168	48921572	1000	+	.	gene_id "MSTRG.40435"; transcript_id "MSTRG.40435.15"; exon_number "8";
chr12	StringTie	transcript	48904156	48921579	1000	+	.	gene_id "MSTRG.40435"; transcript_id "MSTRG.40435.16";
chr12	StringTie	exon	48904156	48904468	1000	+	.	gene_id "MSTRG.40435"; transcript_id "MSTRG.40435.16"; exon_number "1";
chr12	StringTie	exon	48904946	48905113	1000	+	.	gene_id "MSTRG.40435"; transcript_id "MSTRG.40435.16"; exon_number "2";
chr12	StringTie	exon	48914404	48914573	1000	+	.	gene_id "MSTRG.40435"; transcript_id "MSTRG.40435.16"; exon_number "3";
chr12	StringTie	exon	48916942	48917108	1000	+	.	gene_id "MSTRG.40435"; transcript_id "MSTRG.40435.16"; exon_number "4";
chr12	StringTie	exon	48918275	48918472	1000	+	.	gene_id "MSTRG.40435"; transcript_id "MSTRG.40435.16"; exon_number "5";
chr12	StringTie	exon	48918685	48918903	1000	+	.	gene_id "MSTRG.40435"; transcript_id "MSTRG.40435.16"; exon_number "6";
chr12	StringTie	exon	48920930	48921082	1000	+	.	gene_id "MSTRG.40435"; transcript_id "MSTRG.40435.16"; exon_number "7";
chr12	StringTie	exon	48921168	48921579	1000	+	.	gene_id "MSTRG.40435"; transcript_id "MSTRG.40435.16"; exon_number "8";
chr12	StringTie	transcript	48914312	48921624	1000	+	.	gene_id "MSTRG.40435"; transcript_id "MSTRG.40435.17";
chr12	StringTie	exon	48914312	48914573	1000	+	.	gene_id "MSTRG.40435"; transcript_id "MSTRG.40435.17"; exon_number "1";
chr12	StringTie	exon	48914880	48918903	1000	+	.	gene_id "MSTRG.40435"; transcript_id "MSTRG.40435.17"; exon_number "2";
chr12	StringTie	exon	48920930	48921624	1000	+	.	gene_id "MSTRG.40435"; transcript_id "MSTRG.40435.17"; exon_number "3";
chr12	StringTie	transcript	48914375	48921546	1000	+	.	gene_id "MSTRG.40435"; transcript_id "MSTRG.40435.18";
chr12	StringTie	exon	48914375	48918472	1000	+	.	gene_id "MSTRG.40435"; transcript_id "MSTRG.40435.18"; exon_number "1";
chr12	StringTie	exon	48920930	48921082	1000	+	.	gene_id "MSTRG.40435"; transcript_id "MSTRG.40435.18"; exon_number "2";
chr12	StringTie	exon	48921168	48921546	1000	+	.	gene_id "MSTRG.40435"; transcript_id "MSTRG.40435.18"; exon_number "3";
chr12	StringTie	transcript	48890851	48903908	1000	+	.	gene_id "MSTRG.40435"; transcript_id "MSTRG.40435.2";
chr12	StringTie	exon	48890851	48890919	1000	+	.	gene_id "MSTRG.40435"; transcript_id "MSTRG.40435.2"; exon_number "1";
chr12	StringTie	exon	48891210	48891365	1000	+	.	gene_id "MSTRG.40435"; transcript_id "MSTRG.40435.2"; exon_number "2";
chr12	StringTie	exon	48903439	48903908	1000	+	.	gene_id "MSTRG.40435"; transcript_id "MSTRG.40435.2"; exon_number "3";
chr12	StringTie	transcript	48919098	48921580	1000	+	.	gene_id "MSTRG.40435"; transcript_id "MSTRG.40435.20";
chr12	StringTie	exon	48919098	48919205	1000	+	.	gene_id "MSTRG.40435"; transcript_id "MSTRG.40435.20"; exon_number "1";
chr12	StringTie	exon	48920930	48921082	1000	+	.	gene_id "MSTRG.40435"; transcript_id "MSTRG.40435.20"; exon_number "2";
chr12	StringTie	exon	48921168	48921580	1000	+	.	gene_id "MSTRG.40435"; transcript_id "MSTRG.40435.20"; exon_number "3";
chr12	StringTie	transcript	48920896	48921572	1000	+	.	gene_id "MSTRG.40435"; transcript_id "MSTRG.40435.21";
chr12	StringTie	exon	48920896	48921082	1000	+	.	gene_id "MSTRG.40435"; transcript_id "MSTRG.40435.21"; exon_number "1";
chr12	StringTie	exon	48921187	48921572	1000	+	.	gene_id "MSTRG.40435"; transcript_id "MSTRG.40435.21"; exon_number "2";
chr12	StringTie	transcript	48926473	48932208	1000	+	.	gene_id "MSTRG.40435"; transcript_id "MSTRG.40435.22";
chr12	StringTie	exon	48926473	48930836	1000	+	.	gene_id "MSTRG.40435"; transcript_id "MSTRG.40435.22"; exon_number "1";
chr12	StringTie	exon	48931160	48932208	1000	+	.	gene_id "MSTRG.40435"; transcript_id "MSTRG.40435.22"; exon_number "2";
chr12	StringTie	transcript	48935782	48939270	1000	+	.	gene_id "MSTRG.40435"; transcript_id "MSTRG.40435.23";
chr12	StringTie	exon	48935782	48935900	1000	+	.	gene_id "MSTRG.40435"; transcript_id "MSTRG.40435.23"; exon_number "1";
chr12	StringTie	exon	48936662	48936734	1000	+	.	gene_id "MSTRG.40435"; transcript_id "MSTRG.40435.23"; exon_number "2";
chr12	StringTie	exon	48936840	48937060	1000	+	.	gene_id "MSTRG.40435"; transcript_id "MSTRG.40435.23"; exon_number "3";
chr12	StringTie	exon	48937363	48937603	1000	+	.	gene_id "MSTRG.40435"; transcript_id "MSTRG.40435.23"; exon_number "4";
chr12	StringTie	exon	48938127	48938373	1000	+	.	gene_id "MSTRG.40435"; transcript_id "MSTRG.40435.23"; exon_number "5";
chr12	StringTie	exon	48938783	48938921	1000	+	.	gene_id "MSTRG.40435"; transcript_id "MSTRG.40435.23"; exon_number "6";
chr12	StringTie	exon	48939020	48939270	1000	+	.	gene_id "MSTRG.40435"; transcript_id "MSTRG.40435.23"; exon_number "7";
chr12	StringTie	transcript	48936049	48939635	1000	+	.	gene_id "MSTRG.40435"; transcript_id "MSTRG.40435.24";
chr12	StringTie	exon	48936049	48936194	1000	+	.	gene_id "MSTRG.40435"; transcript_id "MSTRG.40435.24"; exon_number "1";
chr12	StringTie	exon	48936285	48936593	1000	+	.	gene_id "MSTRG.40435"; transcript_id "MSTRG.40435.24"; exon_number "2";
chr12	StringTie	exon	48936667	48936946	1000	+	.	gene_id "MSTRG.40435"; transcript_id "MSTRG.40435.24"; exon_number "3";
chr12	StringTie	exon	48937792	48937897	1000	+	.	gene_id "MSTRG.40435"; transcript_id "MSTRG.40435.24"; exon_number "4";
chr12	StringTie	exon	48938506	48938797	1000	+	.	gene_id "MSTRG.40435"; transcript_id "MSTRG.40435.24"; exon_number "5";
chr12	StringTie	exon	48938874	48939635	1000	+	.	gene_id "MSTRG.40435"; transcript_id "MSTRG.40435.24"; exon_number "6";
chr12	StringTie	transcript	48936204	48939111	1000	+	.	gene_id "MSTRG.40435"; transcript_id "MSTRG.40435.25";
chr12	StringTie	exon	48936204	48936284	1000	+	.	gene_id "MSTRG.40435"; transcript_id "MSTRG.40435.25"; exon_number "1";
chr12	StringTie	exon	48936662	48937882	1000	+	.	gene_id "MSTRG.40435"; transcript_id "MSTRG.40435.25"; exon_number "2";
chr12	StringTie	exon	48938064	48938373	1000	+	.	gene_id "MSTRG.40435"; transcript_id "MSTRG.40435.25"; exon_number "3";
chr12	StringTie	exon	48938899	48939111	1000	+	.	gene_id "MSTRG.40435"; transcript_id "MSTRG.40435.25"; exon_number "4";
chr12	StringTie	transcript	48936237	48939078	1000	+	.	gene_id "MSTRG.40435"; transcript_id "MSTRG.40435.26";
chr12	StringTie	exon	48936237	48936635	1000	+	.	gene_id "MSTRG.40435"; transcript_id "MSTRG.40435.26"; exon_number "1";
chr12	StringTie	exon	48936674	48936875	1000	+	.	gene_id "MSTRG.40435"; transcript_id "MSTRG.40435.26"; exon_number "2";
chr12	StringTie	exon	48937061	48937315	1000	+	.	gene_id "MSTRG.40435"; transcript_id "MSTRG.40435.26"; exon_number "3";
chr12	StringTie	exon	48937363	48937638	1000	+	.	gene_id "MSTRG.40435"; transcript_id "MSTRG.40435.26"; exon_number "4";
chr12	StringTie	exon	48937800	48937864	1000	+	.	gene_id "MSTRG.40435"; transcript_id "MSTRG.40435.26"; exon_number "5";
chr12	StringTie	exon	48938361	48938373	1000	+	.	gene_id "MSTRG.40435"; transcript_id "MSTRG.40435.26"; exon_number "6";
chr12	StringTie	exon	48938532	48939078	1000	+	.	gene_id "MSTRG.40435"; transcript_id "MSTRG.40435.26"; exon_number "7";
chr12	StringTie	transcript	48936294	48936650	1000	+	.	gene_id "MSTRG.40435"; transcript_id "MSTRG.40435.27";
chr12	StringTie	exon	48936294	48936586	1000	+	.	gene_id "MSTRG.40435"; transcript_id "MSTRG.40435.27"; exon_number "1";
chr12	StringTie	exon	48936618	48936650	1000	+	.	gene_id "MSTRG.40435"; transcript_id "MSTRG.40435.27"; exon_number "2";
chr12	StringTie	transcript	48936320	48941190	1000	+	.	gene_id "MSTRG.40435"; transcript_id "MSTRG.40435.28";
chr12	StringTie	exon	48936320	48936364	1000	+	.	gene_id "MSTRG.40435"; transcript_id "MSTRG.40435.28"; exon_number "1";
chr12	StringTie	exon	48936399	48936746	1000	+	.	gene_id "MSTRG.40435"; transcript_id "MSTRG.40435.28"; exon_number "2";
chr12	StringTie	exon	48936876	48937238	1000	+	.	gene_id "MSTRG.40435"; transcript_id "MSTRG.40435.28"; exon_number "3";
chr12	StringTie	exon	48937316	48937731	1000	+	.	gene_id "MSTRG.40435"; transcript_id "MSTRG.40435.28"; exon_number "4";
chr12	StringTie	exon	48937856	48938373	1000	+	.	gene_id "MSTRG.40435"; transcript_id "MSTRG.40435.28"; exon_number "5";
chr12	StringTie	exon	48938911	48939019	1000	+	.	gene_id "MSTRG.40435"; transcript_id "MSTRG.40435.28"; exon_number "6";
chr12	StringTie	exon	48941036	48941190	1000	+	.	gene_id "MSTRG.40435"; transcript_id "MSTRG.40435.28"; exon_number "7";
chr12	StringTie	transcript	48936341	48939111	1000	+	.	gene_id "MSTRG.40435"; transcript_id "MSTRG.40435.29";
chr12	StringTie	exon	48936341	48936593	1000	+	.	gene_id "MSTRG.40435"; transcript_id "MSTRG.40435.29"; exon_number "1";
chr12	StringTie	exon	48936735	48937060	1000	+	.	gene_id "MSTRG.40435"; transcript_id "MSTRG.40435.29"; exon_number "2";
chr12	StringTie	exon	48937163	48937269	1000	+	.	gene_id "MSTRG.40435"; transcript_id "MSTRG.40435.29"; exon_number "3";
chr12	StringTie	exon	48937646	48937882	1000	+	.	gene_id "MSTRG.40435"; transcript_id "MSTRG.40435.29"; exon_number "4";
chr12	StringTie	exon	48938064	48938373	1000	+	.	gene_id "MSTRG.40435"; transcript_id "MSTRG.40435.29"; exon_number "5";
chr12	StringTie	exon	48938783	48939111	1000	+	.	gene_id "MSTRG.40435"; transcript_id "MSTRG.40435.29"; exon_number "6";
chr12	StringTie	transcript	48891333	48921476	1000	+	.	gene_id "MSTRG.40435"; transcript_id "MSTRG.40435.3";
chr12	StringTie	exon	48891333	48891365	1000	+	.	gene_id "MSTRG.40435"; transcript_id "MSTRG.40435.3"; exon_number "1";
chr12	StringTie	exon	48904946	48905113	1000	+	.	gene_id "MSTRG.40435"; transcript_id "MSTRG.40435.3"; exon_number "2";
chr12	StringTie	exon	48914404	48914573	1000	+	.	gene_id "MSTRG.40435"; transcript_id "MSTRG.40435.3"; exon_number "3";
chr12	StringTie	exon	48916970	48917108	1000	+	.	gene_id "MSTRG.40435"; transcript_id "MSTRG.40435.3"; exon_number "4";
chr12	StringTie	exon	48918275	48918472	1000	+	.	gene_id "MSTRG.40435"; transcript_id "MSTRG.40435.3"; exon_number "5";
chr12	StringTie	exon	48918685	48918903	1000	+	.	gene_id "MSTRG.40435"; transcript_id "MSTRG.40435.3"; exon_number "6";
chr12	StringTie	exon	48920930	48921082	1000	+	.	gene_id "MSTRG.40435"; transcript_id "MSTRG.40435.3"; exon_number "7";
chr12	StringTie	exon	48921168	48921476	1000	+	.	gene_id "MSTRG.40435"; transcript_id "MSTRG.40435.3"; exon_number "8";
chr12	StringTie	transcript	48936372	48939064	1000	+	.	gene_id "MSTRG.40435"; transcript_id "MSTRG.40435.30";
chr12	StringTie	exon	48936372	48936596	1000	+	.	gene_id "MSTRG.40435"; transcript_id "MSTRG.40435.30"; exon_number "1";
chr12	StringTie	exon	48936735	48936875	1000	+	.	gene_id "MSTRG.40435"; transcript_id "MSTRG.40435.30"; exon_number "2";
chr12	StringTie	exon	48937061	48937315	1000	+	.	gene_id "MSTRG.40435"; transcript_id "MSTRG.40435.30"; exon_number "3";
chr12	StringTie	exon	48937415	48937603	1000	+	.	gene_id "MSTRG.40435"; transcript_id "MSTRG.40435.30"; exon_number "4";
chr12	StringTie	exon	48938127	48938373	1000	+	.	gene_id "MSTRG.40435"; transcript_id "MSTRG.40435.30"; exon_number "5";
chr12	StringTie	exon	48938753	48939064	1000	+	.	gene_id "MSTRG.40435"; transcript_id "MSTRG.40435.30"; exon_number "6";
chr12	StringTie	transcript	48936493	48939816	1000	+	.	gene_id "MSTRG.40435"; transcript_id "MSTRG.40435.31";
chr12	StringTie	exon	48936493	48936673	1000	+	.	gene_id "MSTRG.40435"; transcript_id "MSTRG.40435.31"; exon_number "1";
chr12	StringTie	exon	48936871	48937315	1000	+	.	gene_id "MSTRG.40435"; transcript_id "MSTRG.40435.31"; exon_number "2";
chr12	StringTie	exon	48937350	48937603	1000	+	.	gene_id "MSTRG.40435"; transcript_id "MSTRG.40435.31"; exon_number "3";
chr12	StringTie	exon	48938064	48938373	1000	+	.	gene_id "MSTRG.40435"; transcript_id "MSTRG.40435.31"; exon_number "4";
chr12	StringTie	exon	48938586	48938806	1000	+	.	gene_id "MSTRG.40435"; transcript_id "MSTRG.40435.31"; exon_number "5";
chr12	StringTie	exon	48938870	48939101	1000	+	.	gene_id "MSTRG.40435"; transcript_id "MSTRG.40435.31"; exon_number "6";
chr12	StringTie	exon	48939721	48939816	1000	+	.	gene_id "MSTRG.40435"; transcript_id "MSTRG.40435.31"; exon_number "7";
chr12	StringTie	transcript	48936505	48937520	1000	+	.	gene_id "MSTRG.40435"; transcript_id "MSTRG.40435.32";
chr12	StringTie	exon	48936505	48936746	1000	+	.	gene_id "MSTRG.40435"; transcript_id "MSTRG.40435.32"; exon_number "1";
chr12	StringTie	exon	48936840	48937315	1000	+	.	gene_id "MSTRG.40435"; transcript_id "MSTRG.40435.32"; exon_number "2";
chr12	StringTie	exon	48937408	48937520	1000	+	.	gene_id "MSTRG.40435"; transcript_id "MSTRG.40435.32"; exon_number "3";
chr12	StringTie	transcript	48936574	48937081	1000	+	.	gene_id "MSTRG.40435"; transcript_id "MSTRG.40435.33";
chr12	StringTie	exon	48936574	48936673	1000	+	.	gene_id "MSTRG.40435"; transcript_id "MSTRG.40435.33"; exon_number "1";
chr12	StringTie	exon	48936700	48937081	1000	+	.	gene_id "MSTRG.40435"; transcript_id "MSTRG.40435.33"; exon_number "2";
chr12	StringTie	transcript	48936840	48937450	1000	+	.	gene_id "MSTRG.40435"; transcript_id "MSTRG.40435.34";
chr12	StringTie	exon	48936840	48936875	1000	+	.	gene_id "MSTRG.40435"; transcript_id "MSTRG.40435.34"; exon_number "1";
chr12	StringTie	exon	48937071	48937315	1000	+	.	gene_id "MSTRG.40435"; transcript_id "MSTRG.40435.34"; exon_number "2";
chr12	StringTie	exon	48937404	48937450	1000	+	.	gene_id "MSTRG.40435"; transcript_id "MSTRG.40435.34"; exon_number "3";
chr12	StringTie	transcript	48937137	48939048	1000	+	.	gene_id "MSTRG.40435"; transcript_id "MSTRG.40435.35";
chr12	StringTie	exon	48937137	48937178	1000	+	.	gene_id "MSTRG.40435"; transcript_id "MSTRG.40435.35"; exon_number "1";
chr12	StringTie	exon	48937596	48937731	1000	+	.	gene_id "MSTRG.40435"; transcript_id "MSTRG.40435.35"; exon_number "2";
chr12	StringTie	exon	48938052	48938373	1000	+	.	gene_id "MSTRG.40435"; transcript_id "MSTRG.40435.35"; exon_number "3";
chr12	StringTie	exon	48938478	48938891	1000	+	.	gene_id "MSTRG.40435"; transcript_id "MSTRG.40435.35"; exon_number "4";
chr12	StringTie	exon	48939020	48939048	1000	+	.	gene_id "MSTRG.40435"; transcript_id "MSTRG.40435.35"; exon_number "5";
chr12	StringTie	transcript	48937175	48939218	1000	+	.	gene_id "MSTRG.40435"; transcript_id "MSTRG.40435.36";
chr12	StringTie	exon	48937175	48937322	1000	+	.	gene_id "MSTRG.40435"; transcript_id "MSTRG.40435.36"; exon_number "1";
chr12	StringTie	exon	48937809	48937882	1000	+	.	gene_id "MSTRG.40435"; transcript_id "MSTRG.40435.36"; exon_number "2";
chr12	StringTie	exon	48938064	48938373	1000	+	.	gene_id "MSTRG.40435"; transcript_id "MSTRG.40435.36"; exon_number "3";
chr12	StringTie	exon	48938899	48939218	1000	+	.	gene_id "MSTRG.40435"; transcript_id "MSTRG.40435.36"; exon_number "4";
chr12	StringTie	transcript	48937195	48939109	1000	+	.	gene_id "MSTRG.40435"; transcript_id "MSTRG.40435.37";
chr12	StringTie	exon	48937195	48937414	1000	+	.	gene_id "MSTRG.40435"; transcript_id "MSTRG.40435.37"; exon_number "1";
chr12	StringTie	exon	48937447	48937952	1000	+	.	gene_id "MSTRG.40435"; transcript_id "MSTRG.40435.37"; exon_number "2";
chr12	StringTie	exon	48938478	48939019	1000	+	.	gene_id "MSTRG.40435"; transcript_id "MSTRG.40435.37"; exon_number "3";
chr12	StringTie	exon	48939052	48939109	1000	+	.	gene_id "MSTRG.40435"; transcript_id "MSTRG.40435.37"; exon_number "4";
chr12	StringTie	transcript	48937730	48939742	1000	+	.	gene_id "MSTRG.40435"; transcript_id "MSTRG.40435.38";
chr12	StringTie	exon	48937730	48937809	1000	+	.	gene_id "MSTRG.40435"; transcript_id "MSTRG.40435.38"; exon_number "1";
chr12	StringTie	exon	48937939	48938373	1000	+	.	gene_id "MSTRG.40435"; transcript_id "MSTRG.40435.38"; exon_number "2";
chr12	StringTie	exon	48938478	48938811	1000	+	.	gene_id "MSTRG.40435"; transcript_id "MSTRG.40435.38"; exon_number "3";
chr12	StringTie	exon	48938874	48939101	1000	+	.	gene_id "MSTRG.40435"; transcript_id "MSTRG.40435.38"; exon_number "4";
chr12	StringTie	exon	48939694	48939742	1000	+	.	gene_id "MSTRG.40435"; transcript_id "MSTRG.40435.38"; exon_number "5";
chr12	StringTie	transcript	48938209	48939053	1000	+	.	gene_id "MSTRG.40435"; transcript_id "MSTRG.40435.39";
chr12	StringTie	exon	48938209	48938373	1000	+	.	gene_id "MSTRG.40435"; transcript_id "MSTRG.40435.39"; exon_number "1";
chr12	StringTie	exon	48938478	48938806	1000	+	.	gene_id "MSTRG.40435"; transcript_id "MSTRG.40435.39"; exon_number "2";
chr12	StringTie	exon	48938870	48939053	1000	+	.	gene_id "MSTRG.40435"; transcript_id "MSTRG.40435.39"; exon_number "3";
chr12	StringTie	transcript	48891350	48921622	1000	+	.	gene_id "MSTRG.40435"; transcript_id "MSTRG.40435.4";
chr12	StringTie	exon	48891350	48891365	1000	+	.	gene_id "MSTRG.40435"; transcript_id "MSTRG.40435.4"; exon_number "1";
chr12	StringTie	exon	48904946	48905113	1000	+	.	gene_id "MSTRG.40435"; transcript_id "MSTRG.40435.4"; exon_number "2";
chr12	StringTie	exon	48914404	48917108	1000	+	.	gene_id "MSTRG.40435"; transcript_id "MSTRG.40435.4"; exon_number "3";
chr12	StringTie	exon	48918275	48918472	1000	+	.	gene_id "MSTRG.40435"; transcript_id "MSTRG.40435.4"; exon_number "4";
chr12	StringTie	exon	48918685	48918903	1000	+	.	gene_id "MSTRG.40435"; transcript_id "MSTRG.40435.4"; exon_number "5";
chr12	StringTie	exon	48920930	48921082	1000	+	.	gene_id "MSTRG.40435"; transcript_id "MSTRG.40435.4"; exon_number "6";
chr12	StringTie	exon	48921168	48921622	1000	+	.	gene_id "MSTRG.40435"; transcript_id "MSTRG.40435.4"; exon_number "7";
chr12	StringTie	transcript	48938432	48939098	1000	+	.	gene_id "MSTRG.40435"; transcript_id "MSTRG.40435.40";
chr12	StringTie	exon	48938432	48938505	1000	+	.	gene_id "MSTRG.40435"; transcript_id "MSTRG.40435.40"; exon_number "1";
chr12	StringTie	exon	48938538	48938912	1000	+	.	gene_id "MSTRG.40435"; transcript_id "MSTRG.40435.40"; exon_number "2";
chr12	StringTie	exon	48939020	48939098	1000	+	.	gene_id "MSTRG.40435"; transcript_id "MSTRG.40435.40"; exon_number "3";
chr12	StringTie	transcript	48903917	48941190	1000	+	.	gene_id "MSTRG.40435"; transcript_id "MSTRG.40435.5";
chr12	StringTie	exon	48903917	48904468	1000	+	.	gene_id "MSTRG.40435"; transcript_id "MSTRG.40435.5"; exon_number "1";
chr12	StringTie	exon	48904946	48905113	1000	+	.	gene_id "MSTRG.40435"; transcript_id "MSTRG.40435.5"; exon_number "2";
chr12	StringTie	exon	48914404	48914573	1000	+	.	gene_id "MSTRG.40435"; transcript_id "MSTRG.40435.5"; exon_number "3";
chr12	StringTie	exon	48916970	48917108	1000	+	.	gene_id "MSTRG.40435"; transcript_id "MSTRG.40435.5"; exon_number "4";
chr12	StringTie	exon	48918275	48918472	1000	+	.	gene_id "MSTRG.40435"; transcript_id "MSTRG.40435.5"; exon_number "5";
chr12	StringTie	exon	48918685	48918903	1000	+	.	gene_id "MSTRG.40435"; transcript_id "MSTRG.40435.5"; exon_number "6";
chr12	StringTie	exon	48920930	48921082	1000	+	.	gene_id "MSTRG.40435"; transcript_id "MSTRG.40435.5"; exon_number "7";
chr12	StringTie	exon	48921168	48921417	1000	+	.	gene_id "MSTRG.40435"; transcript_id "MSTRG.40435.5"; exon_number "8";
chr12	StringTie	exon	48931413	48933604	1000	+	.	gene_id "MSTRG.40435"; transcript_id "MSTRG.40435.5"; exon_number "9";
chr12	StringTie	exon	48933803	48935399	1000	+	.	gene_id "MSTRG.40435"; transcript_id "MSTRG.40435.5"; exon_number "10";
chr12	StringTie	exon	48937451	48937731	1000	+	.	gene_id "MSTRG.40435"; transcript_id "MSTRG.40435.5"; exon_number "11";
chr12	StringTie	exon	48937864	48938126	1000	+	.	gene_id "MSTRG.40435"; transcript_id "MSTRG.40435.5"; exon_number "12";
chr12	StringTie	exon	48938874	48939101	1000	+	.	gene_id "MSTRG.40435"; transcript_id "MSTRG.40435.5"; exon_number "13";
chr12	StringTie	exon	48941063	48941190	1000	+	.	gene_id "MSTRG.40435"; transcript_id "MSTRG.40435.5"; exon_number "14";
chr12	StringTie	transcript	48903996	48935726	1000	+	.	gene_id "MSTRG.40435"; transcript_id "MSTRG.40435.6";
chr12	StringTie	exon	48903996	48904468	1000	+	.	gene_id "MSTRG.40435"; transcript_id "MSTRG.40435.6"; exon_number "1";
chr12	StringTie	exon	48904946	48905113	1000	+	.	gene_id "MSTRG.40435"; transcript_id "MSTRG.40435.6"; exon_number "2";
chr12	StringTie	exon	48914404	48935726	1000	+	.	gene_id "MSTRG.40435"; transcript_id "MSTRG.40435.6"; exon_number "3";
chr12	StringTie	transcript	48904023	48921647	1000	+	.	gene_id "MSTRG.40435"; transcript_id "MSTRG.40435.7";
chr12	StringTie	exon	48904023	48904468	1000	+	.	gene_id "MSTRG.40435"; transcript_id "MSTRG.40435.7"; exon_number "1";
chr12	StringTie	exon	48904946	48905113	1000	+	.	gene_id "MSTRG.40435"; transcript_id "MSTRG.40435.7"; exon_number "2";
chr12	StringTie	exon	48914404	48917108	1000	+	.	gene_id "MSTRG.40435"; transcript_id "MSTRG.40435.7"; exon_number "3";
chr12	StringTie	exon	48918275	48918472	1000	+	.	gene_id "MSTRG.40435"; transcript_id "MSTRG.40435.7"; exon_number "4";
chr12	StringTie	exon	48918685	48918903	1000	+	.	gene_id "MSTRG.40435"; transcript_id "MSTRG.40435.7"; exon_number "5";
chr12	StringTie	exon	48920930	48921082	1000	+	.	gene_id "MSTRG.40435"; transcript_id "MSTRG.40435.7"; exon_number "6";
chr12	StringTie	exon	48921168	48921647	1000	+	.	gene_id "MSTRG.40435"; transcript_id "MSTRG.40435.7"; exon_number "7";
chr12	StringTie	transcript	48904098	48951679	1000	+	.	gene_id "MSTRG.40435"; transcript_id "MSTRG.40435.8";
chr12	StringTie	exon	48904098	48904468	1000	+	.	gene_id "MSTRG.40435"; transcript_id "MSTRG.40435.8"; exon_number "1";
chr12	StringTie	exon	48904946	48905113	1000	+	.	gene_id "MSTRG.40435"; transcript_id "MSTRG.40435.8"; exon_number "2";
chr12	StringTie	exon	48914404	48914573	1000	+	.	gene_id "MSTRG.40435"; transcript_id "MSTRG.40435.8"; exon_number "3";
chr12	StringTie	exon	48916970	48917108	1000	+	.	gene_id "MSTRG.40435"; transcript_id "MSTRG.40435.8"; exon_number "4";
chr12	StringTie	exon	48918275	48918472	1000	+	.	gene_id "MSTRG.40435"; transcript_id "MSTRG.40435.8"; exon_number "5";
chr12	StringTie	exon	48918685	48918903	1000	+	.	gene_id "MSTRG.40435"; transcript_id "MSTRG.40435.8"; exon_number "6";
chr12	StringTie	exon	48920930	48932079	1000	+	.	gene_id "MSTRG.40435"; transcript_id "MSTRG.40435.8"; exon_number "7";
chr12	StringTie	exon	48951649	48951679	1000	+	.	gene_id "MSTRG.40435"; transcript_id "MSTRG.40435.8"; exon_number "8";
chr12	StringTie	transcript	48892130	48892228	1000	-	.	gene_id "MSTRG.40436"; transcript_id "ENST00000362524"; gene_name "RNU6-600P"; ref_gene_id "ENSG00000199394";
chr12	StringTie	exon	48892130	48892228	1000	-	.	gene_id "MSTRG.40436"; transcript_id "ENST00000362524"; exon_number "1"; gene_name "RNU6-600P"; ref_gene_id "ENSG00000199394";
chr12	StringTie	transcript	48892320	48900200	1000	+	.	gene_id "MSTRG.40437"; transcript_id "MSTRG.40437.1";
chr12	StringTie	exon	48892320	48900200	1000	+	.	gene_id "MSTRG.40437"; transcript_id "MSTRG.40437.1"; exon_number "1";
chr12	StringTie	transcript	48921977	48925485	1000	-	.	gene_id "MSTRG.40438"; transcript_id "ENST00000256680"; gene_name "FKBP11"; ref_gene_id "ENSG00000134285";
chr12	StringTie	exon	48921977	48922201	1000	-	.	gene_id "MSTRG.40438"; transcript_id "ENST00000256680"; exon_number "1"; gene_name "FKBP11"; ref_gene_id "ENSG00000134285";
chr12	StringTie	exon	48923782	48923852	1000	-	.	gene_id "MSTRG.40438"; transcript_id "ENST00000256680"; exon_number "2"; gene_name "FKBP11"; ref_gene_id "ENSG00000134285";
chr12	StringTie	exon	48924223	48924256	1000	-	.	gene_id "MSTRG.40438"; transcript_id "ENST00000256680"; exon_number "3"; gene_name "FKBP11"; ref_gene_id "ENSG00000134285";
chr12	StringTie	exon	48924561	48924648	1000	-	.	gene_id "MSTRG.40438"; transcript_id "ENST00000256680"; exon_number "4"; gene_name "FKBP11"; ref_gene_id "ENSG00000134285";
chr12	StringTie	exon	48925046	48925166	1000	-	.	gene_id "MSTRG.40438"; transcript_id "ENST00000256680"; exon_number "5"; gene_name "FKBP11"; ref_gene_id "ENSG00000134285";
chr12	StringTie	exon	48925300	48925485	1000	-	.	gene_id "MSTRG.40438"; transcript_id "ENST00000256680"; exon_number "6"; gene_name "FKBP11"; ref_gene_id "ENSG00000134285";
chr12	StringTie	transcript	48935723	48957551	1000	-	.	gene_id "MSTRG.40438"; transcript_id "ENST00000256682"; gene_name "ARF3"; ref_gene_id "ENSG00000134287";
chr12	StringTie	exon	48935723	48939108	1000	-	.	gene_id "MSTRG.40438"; transcript_id "ENST00000256682"; exon_number "1"; gene_name "ARF3"; ref_gene_id "ENSG00000134287";
chr12	StringTie	exon	48939655	48939779	1000	-	.	gene_id "MSTRG.40438"; transcript_id "ENST00000256682"; exon_number "2"; gene_name "ARF3"; ref_gene_id "ENSG00000134287";
chr12	StringTie	exon	48939997	48940107	1000	-	.	gene_id "MSTRG.40438"; transcript_id "ENST00000256682"; exon_number "3"; gene_name "ARF3"; ref_gene_id "ENSG00000134287";
chr12	StringTie	exon	48940948	48941188	1000	-	.	gene_id "MSTRG.40438"; transcript_id "ENST00000256682"; exon_number "4"; gene_name "ARF3"; ref_gene_id "ENSG00000134287";
chr12	StringTie	exon	48957310	48957551	1000	-	.	gene_id "MSTRG.40438"; transcript_id "ENST00000256682"; exon_number "5"; gene_name "ARF3"; ref_gene_id "ENSG00000134287";
chr12	StringTie	transcript	48903503	48957365	1000	-	.	gene_id "MSTRG.40438"; transcript_id "ENST00000398092"; gene_name "RP11-302B13.5"; ref_gene_id "ENSG00000272822";
chr12	StringTie	exon	48903503	48903908	1000	-	.	gene_id "MSTRG.40438"; transcript_id "ENST00000398092"; exon_number "1"; gene_name "RP11-302B13.5"; ref_gene_id "ENSG00000272822";
chr12	StringTie	exon	48939655	48939779	1000	-	.	gene_id "MSTRG.40438"; transcript_id "ENST00000398092"; exon_number "2"; gene_name "RP11-302B13.5"; ref_gene_id "ENSG00000272822";
chr12	StringTie	exon	48939997	48940107	1000	-	.	gene_id "MSTRG.40438"; transcript_id "ENST00000398092"; exon_number "3"; gene_name "RP11-302B13.5"; ref_gene_id "ENSG00000272822";
chr12	StringTie	exon	48940948	48941188	1000	-	.	gene_id "MSTRG.40438"; transcript_id "ENST00000398092"; exon_number "4"; gene_name "RP11-302B13.5"; ref_gene_id "ENSG00000272822";
chr12	StringTie	exon	48957310	48957365	1000	-	.	gene_id "MSTRG.40438"; transcript_id "ENST00000398092"; exon_number "5"; gene_name "RP11-302B13.5"; ref_gene_id "ENSG00000272822";
chr12	StringTie	transcript	48921959	48924967	1000	-	.	gene_id "MSTRG.40438"; transcript_id "ENST00000444214"; gene_name "FKBP11"; ref_gene_id "ENSG00000134285";
chr12	StringTie	exon	48921959	48922201	1000	-	.	gene_id "MSTRG.40438"; transcript_id "ENST00000444214"; exon_number "1"; gene_name "FKBP11"; ref_gene_id "ENSG00000134285";
chr12	StringTie	exon	48923782	48923852	1000	-	.	gene_id "MSTRG.40438"; transcript_id "ENST00000444214"; exon_number "2"; gene_name "FKBP11"; ref_gene_id "ENSG00000134285";
chr12	StringTie	exon	48924223	48924256	1000	-	.	gene_id "MSTRG.40438"; transcript_id "ENST00000444214"; exon_number "3"; gene_name "FKBP11"; ref_gene_id "ENSG00000134285";
chr12	StringTie	exon	48924561	48924648	1000	-	.	gene_id "MSTRG.40438"; transcript_id "ENST00000444214"; exon_number "4"; gene_name "FKBP11"; ref_gene_id "ENSG00000134285";
chr12	StringTie	exon	48924774	48924967	1000	-	.	gene_id "MSTRG.40438"; transcript_id "ENST00000444214"; exon_number "5"; gene_name "FKBP11"; ref_gene_id "ENSG00000134285";
chr12	StringTie	transcript	48938554	48957477	1000	-	.	gene_id "MSTRG.40438"; transcript_id "ENST00000447318"; gene_name "ARF3"; ref_gene_id "ENSG00000134287";
chr12	StringTie	exon	48938554	48939108	1000	-	.	gene_id "MSTRG.40438"; transcript_id "ENST00000447318"; exon_number "1"; gene_name "ARF3"; ref_gene_id "ENSG00000134287";
chr12	StringTie	exon	48939655	48939779	1000	-	.	gene_id "MSTRG.40438"; transcript_id "ENST00000447318"; exon_number "2"; gene_name "ARF3"; ref_gene_id "ENSG00000134287";
chr12	StringTie	exon	48940948	48941188	1000	-	.	gene_id "MSTRG.40438"; transcript_id "ENST00000447318"; exon_number "3"; gene_name "ARF3"; ref_gene_id "ENSG00000134287";
chr12	StringTie	exon	48957310	48957477	1000	-	.	gene_id "MSTRG.40438"; transcript_id "ENST00000447318"; exon_number "4"; gene_name "ARF3"; ref_gene_id "ENSG00000134287";
chr12	StringTie	transcript	48923126	48925520	1000	-	.	gene_id "MSTRG.40438"; transcript_id "ENST00000453172"; gene_name "FKBP11"; ref_gene_id "ENSG00000134285";
chr12	StringTie	exon	48923126	48923604	1000	-	.	gene_id "MSTRG.40438"; transcript_id "ENST00000453172"; exon_number "1"; gene_name "FKBP11"; ref_gene_id "ENSG00000134285";
chr12	StringTie	exon	48923782	48923852	1000	-	.	gene_id "MSTRG.40438"; transcript_id "ENST00000453172"; exon_number "2"; gene_name "FKBP11"; ref_gene_id "ENSG00000134285";
chr12	StringTie	exon	48924223	48924256	1000	-	.	gene_id "MSTRG.40438"; transcript_id "ENST00000453172"; exon_number "3"; gene_name "FKBP11"; ref_gene_id "ENSG00000134285";
chr12	StringTie	exon	48924561	48924648	1000	-	.	gene_id "MSTRG.40438"; transcript_id "ENST00000453172"; exon_number "4"; gene_name "FKBP11"; ref_gene_id "ENSG00000134285";
chr12	StringTie	exon	48925046	48925111	1000	-	.	gene_id "MSTRG.40438"; transcript_id "ENST00000453172"; exon_number "5"; gene_name "FKBP11"; ref_gene_id "ENSG00000134285";
chr12	StringTie	exon	48925300	48925520	1000	-	.	gene_id "MSTRG.40438"; transcript_id "ENST00000453172"; exon_number "6"; gene_name "FKBP11"; ref_gene_id "ENSG00000134285";
chr12	StringTie	transcript	48941124	48956492	1000	-	.	gene_id "MSTRG.40438"; transcript_id "ENST00000472621"; gene_name "ARF3"; ref_gene_id "ENSG00000134287";
chr12	StringTie	exon	48941124	48941188	1000	-	.	gene_id "MSTRG.40438"; transcript_id "ENST00000472621"; exon_number "1"; gene_name "ARF3"; ref_gene_id "ENSG00000134287";
chr12	StringTie	exon	48955695	48955760	1000	-	.	gene_id "MSTRG.40438"; transcript_id "ENST00000472621"; exon_number "2"; gene_name "ARF3"; ref_gene_id "ENSG00000134287";
chr12	StringTie	exon	48956098	48956492	1000	-	.	gene_id "MSTRG.40438"; transcript_id "ENST00000472621"; exon_number "3"; gene_name "ARF3"; ref_gene_id "ENSG00000134287";
chr12	StringTie	transcript	48938421	48957445	1000	-	.	gene_id "MSTRG.40438"; transcript_id "ENST00000485410"; gene_name "ARF3"; ref_gene_id "ENSG00000134287";
chr12	StringTie	exon	48938421	48938847	1000	-	.	gene_id "MSTRG.40438"; transcript_id "ENST00000485410"; exon_number "1"; gene_name "ARF3"; ref_gene_id "ENSG00000134287";
chr12	StringTie	exon	48957310	48957445	1000	-	.	gene_id "MSTRG.40438"; transcript_id "ENST00000485410"; exon_number "2"; gene_name "ARF3"; ref_gene_id "ENSG00000134287";
chr12	StringTie	transcript	48903418	48903813	1000	-	.	gene_id "MSTRG.40438"; transcript_id "ENST00000489971"; gene_name "RP11-302B13.1"; ref_gene_id "ENSG00000239617";
chr12	StringTie	exon	48903418	48903813	1000	-	.	gene_id "MSTRG.40438"; transcript_id "ENST00000489971"; exon_number "1"; gene_name "RP11-302B13.1"; ref_gene_id "ENSG00000239617";
chr12	StringTie	transcript	48956152	48957462	1000	-	.	gene_id "MSTRG.40438"; transcript_id "ENST00000536283"; gene_name "ARF3"; ref_gene_id "ENSG00000134287";
chr12	StringTie	exon	48956152	48956535	1000	-	.	gene_id "MSTRG.40438"; transcript_id "ENST00000536283"; exon_number "1"; gene_name "ARF3"; ref_gene_id "ENSG00000134287";
chr12	StringTie	exon	48957310	48957462	1000	-	.	gene_id "MSTRG.40438"; transcript_id "ENST00000536283"; exon_number "2"; gene_name "ARF3"; ref_gene_id "ENSG00000134287";
chr12	StringTie	transcript	48921963	48939663	1000	-	.	gene_id "MSTRG.40438"; transcript_id "ENST00000537495"; gene_name "AC073610.5"; ref_gene_id "ENSG00000255863";
chr12	StringTie	exon	48921963	48922201	1000	-	.	gene_id "MSTRG.40438"; transcript_id "ENST00000537495"; exon_number "1"; gene_name "AC073610.5"; ref_gene_id "ENSG00000255863";
chr12	StringTie	exon	48938951	48939108	1000	-	.	gene_id "MSTRG.40438"; transcript_id "ENST00000537495"; exon_number "2"; gene_name "AC073610.5"; ref_gene_id "ENSG00000255863";
chr12	StringTie	exon	48939655	48939663	1000	-	.	gene_id "MSTRG.40438"; transcript_id "ENST00000537495"; exon_number "3"; gene_name "AC073610.5"; ref_gene_id "ENSG00000255863";
chr12	StringTie	transcript	48940104	48957378	1000	-	.	gene_id "MSTRG.40438"; transcript_id "ENST00000539611"; gene_name "ARF3"; ref_gene_id "ENSG00000134287";
chr12	StringTie	exon	48940104	48940107	1000	-	.	gene_id "MSTRG.40438"; transcript_id "ENST00000539611"; exon_number "1"; gene_name "ARF3"; ref_gene_id "ENSG00000134287";
chr12	StringTie	exon	48940948	48941188	1000	-	.	gene_id "MSTRG.40438"; transcript_id "ENST00000539611"; exon_number "2"; gene_name "ARF3"; ref_gene_id "ENSG00000134287";
chr12	StringTie	exon	48953113	48953274	1000	-	.	gene_id "MSTRG.40438"; transcript_id "ENST00000539611"; exon_number "3"; gene_name "ARF3"; ref_gene_id "ENSG00000134287";
chr12	StringTie	exon	48956098	48956197	1000	-	.	gene_id "MSTRG.40438"; transcript_id "ENST00000539611"; exon_number "4"; gene_name "ARF3"; ref_gene_id "ENSG00000134287";
chr12	StringTie	exon	48957310	48957378	1000	-	.	gene_id "MSTRG.40438"; transcript_id "ENST00000539611"; exon_number "5"; gene_name "ARF3"; ref_gene_id "ENSG00000134287";
chr12	StringTie	transcript	48939732	48957069	1000	-	.	gene_id "MSTRG.40438"; transcript_id "ENST00000541236"; gene_name "ARF3"; ref_gene_id "ENSG00000134287";
chr12	StringTie	exon	48939732	48939779	1000	-	.	gene_id "MSTRG.40438"; transcript_id "ENST00000541236"; exon_number "1"; gene_name "ARF3"; ref_gene_id "ENSG00000134287";
chr12	StringTie	exon	48939997	48940107	1000	-	.	gene_id "MSTRG.40438"; transcript_id "ENST00000541236"; exon_number "2"; gene_name "ARF3"; ref_gene_id "ENSG00000134287";
chr12	StringTie	exon	48940948	48941188	1000	-	.	gene_id "MSTRG.40438"; transcript_id "ENST00000541236"; exon_number "3"; gene_name "ARF3"; ref_gene_id "ENSG00000134287";
chr12	StringTie	exon	48956985	48957069	1000	-	.	gene_id "MSTRG.40438"; transcript_id "ENST00000541236"; exon_number "4"; gene_name "ARF3"; ref_gene_id "ENSG00000134287";
chr12	StringTie	transcript	48938925	48957445	1000	-	.	gene_id "MSTRG.40438"; transcript_id "ENST00000541959"; gene_name "ARF3"; ref_gene_id "ENSG00000134287";
chr12	StringTie	exon	48938925	48939108	1000	-	.	gene_id "MSTRG.40438"; transcript_id "ENST00000541959"; exon_number "1"; gene_name "ARF3"; ref_gene_id "ENSG00000134287";
chr12	StringTie	exon	48939655	48939779	1000	-	.	gene_id "MSTRG.40438"; transcript_id "ENST00000541959"; exon_number "2"; gene_name "ARF3"; ref_gene_id "ENSG00000134287";
chr12	StringTie	exon	48939997	48940107	1000	-	.	gene_id "MSTRG.40438"; transcript_id "ENST00000541959"; exon_number "3"; gene_name "ARF3"; ref_gene_id "ENSG00000134287";
chr12	StringTie	exon	48940948	48941188	1000	-	.	gene_id "MSTRG.40438"; transcript_id "ENST00000541959"; exon_number "4"; gene_name "ARF3"; ref_gene_id "ENSG00000134287";
chr12	StringTie	exon	48941568	48941577	1000	-	.	gene_id "MSTRG.40438"; transcript_id "ENST00000541959"; exon_number "5"; gene_name "ARF3"; ref_gene_id "ENSG00000134287";
chr12	StringTie	exon	48957310	48957445	1000	-	.	gene_id "MSTRG.40438"; transcript_id "ENST00000541959"; exon_number "6"; gene_name "ARF3"; ref_gene_id "ENSG00000134287";
chr12	StringTie	transcript	48941094	48957205	1000	-	.	gene_id "MSTRG.40438"; transcript_id "ENST00000541967"; gene_name "ARF3"; ref_gene_id "ENSG00000134287";
chr12	StringTie	exon	48941094	48941188	1000	-	.	gene_id "MSTRG.40438"; transcript_id "ENST00000541967"; exon_number "1"; gene_name "ARF3"; ref_gene_id "ENSG00000134287";
chr12	StringTie	exon	48956098	48956350	1000	-	.	gene_id "MSTRG.40438"; transcript_id "ENST00000541967"; exon_number "2"; gene_name "ARF3"; ref_gene_id "ENSG00000134287";
chr12	StringTie	exon	48956985	48957205	1000	-	.	gene_id "MSTRG.40438"; transcript_id "ENST00000541967"; exon_number "3"; gene_name "ARF3"; ref_gene_id "ENSG00000134287";
chr12	StringTie	transcript	48940975	48956440	1000	-	.	gene_id "MSTRG.40438"; transcript_id "ENST00000545855"; gene_name "ARF3"; ref_gene_id "ENSG00000134287";
chr12	StringTie	exon	48940975	48941188	1000	-	.	gene_id "MSTRG.40438"; transcript_id "ENST00000545855"; exon_number "1"; gene_name "ARF3"; ref_gene_id "ENSG00000134287";
chr12	StringTie	exon	48956098	48956440	1000	-	.	gene_id "MSTRG.40438"; transcript_id "ENST00000545855"; exon_number "2"; gene_name "ARF3"; ref_gene_id "ENSG00000134287";
chr12	StringTie	transcript	48923242	48924788	1000	-	.	gene_id "MSTRG.40438"; transcript_id "ENST00000546671"; gene_name "FKBP11"; ref_gene_id "ENSG00000134285";
chr12	StringTie	exon	48923242	48923852	1000	-	.	gene_id "MSTRG.40438"; transcript_id "ENST00000546671"; exon_number "1"; gene_name "FKBP11"; ref_gene_id "ENSG00000134285";
chr12	StringTie	exon	48924223	48924256	1000	-	.	gene_id "MSTRG.40438"; transcript_id "ENST00000546671"; exon_number "2"; gene_name "FKBP11"; ref_gene_id "ENSG00000134285";
chr12	StringTie	exon	48924561	48924788	1000	-	.	gene_id "MSTRG.40438"; transcript_id "ENST00000546671"; exon_number "3"; gene_name "FKBP11"; ref_gene_id "ENSG00000134285";
chr12	StringTie	transcript	48921960	48924615	1000	-	.	gene_id "MSTRG.40438"; transcript_id "ENST00000546847"; gene_name "FKBP11"; ref_gene_id "ENSG00000134285";
chr12	StringTie	exon	48921960	48922201	1000	-	.	gene_id "MSTRG.40438"; transcript_id "ENST00000546847"; exon_number "1"; gene_name "FKBP11"; ref_gene_id "ENSG00000134285";
chr12	StringTie	exon	48923782	48923974	1000	-	.	gene_id "MSTRG.40438"; transcript_id "ENST00000546847"; exon_number "2"; gene_name "FKBP11"; ref_gene_id "ENSG00000134285";
chr12	StringTie	exon	48924223	48924256	1000	-	.	gene_id "MSTRG.40438"; transcript_id "ENST00000546847"; exon_number "3"; gene_name "FKBP11"; ref_gene_id "ENSG00000134285";
chr12	StringTie	exon	48924561	48924615	1000	-	.	gene_id "MSTRG.40438"; transcript_id "ENST00000546847"; exon_number "4"; gene_name "FKBP11"; ref_gene_id "ENSG00000134285";
chr12	StringTie	transcript	48923763	48925492	1000	-	.	gene_id "MSTRG.40438"; transcript_id "ENST00000547789"; gene_name "FKBP11"; ref_gene_id "ENSG00000134285";
chr12	StringTie	exon	48923763	48923852	1000	-	.	gene_id "MSTRG.40438"; transcript_id "ENST00000547789"; exon_number "1"; gene_name "FKBP11"; ref_gene_id "ENSG00000134285";
chr12	StringTie	exon	48924223	48924256	1000	-	.	gene_id "MSTRG.40438"; transcript_id "ENST00000547789"; exon_number "2"; gene_name "FKBP11"; ref_gene_id "ENSG00000134285";
chr12	StringTie	exon	48924561	48924648	1000	-	.	gene_id "MSTRG.40438"; transcript_id "ENST00000547789"; exon_number "3"; gene_name "FKBP11"; ref_gene_id "ENSG00000134285";
chr12	StringTie	exon	48925046	48925122	1000	-	.	gene_id "MSTRG.40438"; transcript_id "ENST00000547789"; exon_number "4"; gene_name "FKBP11"; ref_gene_id "ENSG00000134285";
chr12	StringTie	exon	48925300	48925492	1000	-	.	gene_id "MSTRG.40438"; transcript_id "ENST00000547789"; exon_number "5"; gene_name "FKBP11"; ref_gene_id "ENSG00000134285";
chr12	StringTie	transcript	48923939	48925156	1000	-	.	gene_id "MSTRG.40438"; transcript_id "ENST00000549084"; gene_name "FKBP11"; ref_gene_id "ENSG00000134285";
chr12	StringTie	exon	48923939	48924256	1000	-	.	gene_id "MSTRG.40438"; transcript_id "ENST00000549084"; exon_number "1"; gene_name "FKBP11"; ref_gene_id "ENSG00000134285";
chr12	StringTie	exon	48924561	48924648	1000	-	.	gene_id "MSTRG.40438"; transcript_id "ENST00000549084"; exon_number "2"; gene_name "FKBP11"; ref_gene_id "ENSG00000134285";
chr12	StringTie	exon	48925046	48925156	1000	-	.	gene_id "MSTRG.40438"; transcript_id "ENST00000549084"; exon_number "3"; gene_name "FKBP11"; ref_gene_id "ENSG00000134285";
chr12	StringTie	transcript	48921959	48925827	1000	-	.	gene_id "MSTRG.40438"; transcript_id "ENST00000550765"; gene_name "FKBP11"; ref_gene_id "ENSG00000134285";
chr12	StringTie	exon	48921959	48922201	1000	-	.	gene_id "MSTRG.40438"; transcript_id "ENST00000550765"; exon_number "1"; gene_name "FKBP11"; ref_gene_id "ENSG00000134285";
chr12	StringTie	exon	48923782	48923852	1000	-	.	gene_id "MSTRG.40438"; transcript_id "ENST00000550765"; exon_number "2"; gene_name "FKBP11"; ref_gene_id "ENSG00000134285";
chr12	StringTie	exon	48924223	48924256	1000	-	.	gene_id "MSTRG.40438"; transcript_id "ENST00000550765"; exon_number "3"; gene_name "FKBP11"; ref_gene_id "ENSG00000134285";
chr12	StringTie	exon	48924561	48924648	1000	-	.	gene_id "MSTRG.40438"; transcript_id "ENST00000550765"; exon_number "4"; gene_name "FKBP11"; ref_gene_id "ENSG00000134285";
chr12	StringTie	exon	48925046	48925111	1000	-	.	gene_id "MSTRG.40438"; transcript_id "ENST00000550765"; exon_number "5"; gene_name "FKBP11"; ref_gene_id "ENSG00000134285";
chr12	StringTie	exon	48925300	48925827	1000	-	.	gene_id "MSTRG.40438"; transcript_id "ENST00000550765"; exon_number "6"; gene_name "FKBP11"; ref_gene_id "ENSG00000134285";
chr12	StringTie	transcript	48921959	48924729	1000	-	.	gene_id "MSTRG.40438"; transcript_id "ENST00000551094"; gene_name "FKBP11"; ref_gene_id "ENSG00000134285";
chr12	StringTie	exon	48921959	48922201	1000	-	.	gene_id "MSTRG.40438"; transcript_id "ENST00000551094"; exon_number "1"; gene_name "FKBP11"; ref_gene_id "ENSG00000134285";
chr12	StringTie	exon	48923782	48923852	1000	-	.	gene_id "MSTRG.40438"; transcript_id "ENST00000551094"; exon_number "2"; gene_name "FKBP11"; ref_gene_id "ENSG00000134285";
chr12	StringTie	exon	48924223	48924256	1000	-	.	gene_id "MSTRG.40438"; transcript_id "ENST00000551094"; exon_number "3"; gene_name "FKBP11"; ref_gene_id "ENSG00000134285";
chr12	StringTie	exon	48924561	48924729	1000	-	.	gene_id "MSTRG.40438"; transcript_id "ENST00000551094"; exon_number "4"; gene_name "FKBP11"; ref_gene_id "ENSG00000134285";
chr12	StringTie	transcript	48921961	48925510	1000	-	.	gene_id "MSTRG.40438"; transcript_id "ENST00000551694"; gene_name "FKBP11"; ref_gene_id "ENSG00000134285";
chr12	StringTie	exon	48921961	48924256	1000	-	.	gene_id "MSTRG.40438"; transcript_id "ENST00000551694"; exon_number "1"; gene_name "FKBP11"; ref_gene_id "ENSG00000134285";
chr12	StringTie	exon	48924561	48924648	1000	-	.	gene_id "MSTRG.40438"; transcript_id "ENST00000551694"; exon_number "2"; gene_name "FKBP11"; ref_gene_id "ENSG00000134285";
chr12	StringTie	exon	48925046	48925111	1000	-	.	gene_id "MSTRG.40438"; transcript_id "ENST00000551694"; exon_number "3"; gene_name "FKBP11"; ref_gene_id "ENSG00000134285";
chr12	StringTie	exon	48925300	48925510	1000	-	.	gene_id "MSTRG.40438"; transcript_id "ENST00000551694"; exon_number "4"; gene_name "FKBP11"; ref_gene_id "ENSG00000134285";
chr12	StringTie	transcript	48924826	48925510	1000	-	.	gene_id "MSTRG.40438"; transcript_id "ENST00000551807"; gene_name "FKBP11"; ref_gene_id "ENSG00000134285";
chr12	StringTie	exon	48924826	48925122	1000	-	.	gene_id "MSTRG.40438"; transcript_id "ENST00000551807"; exon_number "1"; gene_name "FKBP11"; ref_gene_id "ENSG00000134285";
chr12	StringTie	exon	48925300	48925510	1000	-	.	gene_id "MSTRG.40438"; transcript_id "ENST00000551807"; exon_number "2"; gene_name "FKBP11"; ref_gene_id "ENSG00000134285";
chr12	StringTie	transcript	48922565	48925511	1000	-	.	gene_id "MSTRG.40438"; transcript_id "ENST00000552878"; gene_name "FKBP11"; ref_gene_id "ENSG00000134285";
chr12	StringTie	exon	48922565	48923145	1000	-	.	gene_id "MSTRG.40438"; transcript_id "ENST00000552878"; exon_number "1"; gene_name "FKBP11"; ref_gene_id "ENSG00000134285";
chr12	StringTie	exon	48923782	48923852	1000	-	.	gene_id "MSTRG.40438"; transcript_id "ENST00000552878"; exon_number "2"; gene_name "FKBP11"; ref_gene_id "ENSG00000134285";
chr12	StringTie	exon	48924223	48924256	1000	-	.	gene_id "MSTRG.40438"; transcript_id "ENST00000552878"; exon_number "3"; gene_name "FKBP11"; ref_gene_id "ENSG00000134285";
chr12	StringTie	exon	48924561	48924648	1000	-	.	gene_id "MSTRG.40438"; transcript_id "ENST00000552878"; exon_number "4"; gene_name "FKBP11"; ref_gene_id "ENSG00000134285";
chr12	StringTie	exon	48925046	48925111	1000	-	.	gene_id "MSTRG.40438"; transcript_id "ENST00000552878"; exon_number "5"; gene_name "FKBP11"; ref_gene_id "ENSG00000134285";
chr12	StringTie	exon	48925300	48925511	1000	-	.	gene_id "MSTRG.40438"; transcript_id "ENST00000552878"; exon_number "6"; gene_name "FKBP11"; ref_gene_id "ENSG00000134285";
chr12	StringTie	transcript	48921518	48926474	1000	-	.	gene_id "MSTRG.40438"; transcript_id "ENST00000553027"; gene_name "FKBP11"; ref_gene_id "ENSG00000134285";
chr12	StringTie	exon	48921518	48926474	1000	-	.	gene_id "MSTRG.40438"; transcript_id "ENST00000553027"; exon_number "1"; gene_name "FKBP11"; ref_gene_id "ENSG00000134285";
chr12	StringTie	transcript	48901521	48928836	1000	-	.	gene_id "MSTRG.40438"; transcript_id "MSTRG.40438.1";
chr12	StringTie	exon	48901521	48903908	1000	-	.	gene_id "MSTRG.40438"; transcript_id "MSTRG.40438.1"; exon_number "1";
chr12	StringTie	exon	48923782	48923852	1000	-	.	gene_id "MSTRG.40438"; transcript_id "MSTRG.40438.1"; exon_number "2";
chr12	StringTie	exon	48924223	48924256	1000	-	.	gene_id "MSTRG.40438"; transcript_id "MSTRG.40438.1"; exon_number "3";
chr12	StringTie	exon	48924561	48924648	1000	-	.	gene_id "MSTRG.40438"; transcript_id "MSTRG.40438.1"; exon_number "4";
chr12	StringTie	exon	48925046	48925111	1000	-	.	gene_id "MSTRG.40438"; transcript_id "MSTRG.40438.1"; exon_number "5";
chr12	StringTie	exon	48925300	48928836	1000	-	.	gene_id "MSTRG.40438"; transcript_id "MSTRG.40438.1"; exon_number "6";
chr12	StringTie	transcript	48921479	48957643	1000	-	.	gene_id "MSTRG.40438"; transcript_id "MSTRG.40438.10";
chr12	StringTie	exon	48921479	48922201	1000	-	.	gene_id "MSTRG.40438"; transcript_id "MSTRG.40438.10"; exon_number "1";
chr12	StringTie	exon	48923782	48923852	1000	-	.	gene_id "MSTRG.40438"; transcript_id "MSTRG.40438.10"; exon_number "2";
chr12	StringTie	exon	48924223	48924256	1000	-	.	gene_id "MSTRG.40438"; transcript_id "MSTRG.40438.10"; exon_number "3";
chr12	StringTie	exon	48924561	48924648	1000	-	.	gene_id "MSTRG.40438"; transcript_id "MSTRG.40438.10"; exon_number "4";
chr12	StringTie	exon	48925046	48925111	1000	-	.	gene_id "MSTRG.40438"; transcript_id "MSTRG.40438.10"; exon_number "5";
chr12	StringTie	exon	48925300	48931328	1000	-	.	gene_id "MSTRG.40438"; transcript_id "MSTRG.40438.10"; exon_number "6";
chr12	StringTie	exon	48933577	48939108	1000	-	.	gene_id "MSTRG.40438"; transcript_id "MSTRG.40438.10"; exon_number "7";
chr12	StringTie	exon	48939655	48939779	1000	-	.	gene_id "MSTRG.40438"; transcript_id "MSTRG.40438.10"; exon_number "8";
chr12	StringTie	exon	48939997	48940107	1000	-	.	gene_id "MSTRG.40438"; transcript_id "MSTRG.40438.10"; exon_number "9";
chr12	StringTie	exon	48940948	48941188	1000	-	.	gene_id "MSTRG.40438"; transcript_id "MSTRG.40438.10"; exon_number "10";
chr12	StringTie	exon	48957310	48957643	1000	-	.	gene_id "MSTRG.40438"; transcript_id "MSTRG.40438.10"; exon_number "11";
chr12	StringTie	transcript	48936203	48957537	1000	-	.	gene_id "MSTRG.40438"; transcript_id "MSTRG.40438.100";
chr12	StringTie	exon	48936203	48936575	1000	-	.	gene_id "MSTRG.40438"; transcript_id "MSTRG.40438.100"; exon_number "1";
chr12	StringTie	exon	48937089	48939108	1000	-	.	gene_id "MSTRG.40438"; transcript_id "MSTRG.40438.100"; exon_number "2";
chr12	StringTie	exon	48939655	48939779	1000	-	.	gene_id "MSTRG.40438"; transcript_id "MSTRG.40438.100"; exon_number "3";
chr12	StringTie	exon	48939997	48940107	1000	-	.	gene_id "MSTRG.40438"; transcript_id "MSTRG.40438.100"; exon_number "4";
chr12	StringTie	exon	48940948	48941188	1000	-	.	gene_id "MSTRG.40438"; transcript_id "MSTRG.40438.100"; exon_number "5";
chr12	StringTie	exon	48957310	48957537	1000	-	.	gene_id "MSTRG.40438"; transcript_id "MSTRG.40438.100"; exon_number "6";
chr12	StringTie	transcript	48936203	48957506	1000	-	.	gene_id "MSTRG.40438"; transcript_id "MSTRG.40438.101";
chr12	StringTie	exon	48936203	48938987	1000	-	.	gene_id "MSTRG.40438"; transcript_id "MSTRG.40438.101"; exon_number "1";
chr12	StringTie	exon	48939025	48939108	1000	-	.	gene_id "MSTRG.40438"; transcript_id "MSTRG.40438.101"; exon_number "2";
chr12	StringTie	exon	48939655	48939779	1000	-	.	gene_id "MSTRG.40438"; transcript_id "MSTRG.40438.101"; exon_number "3";
chr12	StringTie	exon	48939997	48940107	1000	-	.	gene_id "MSTRG.40438"; transcript_id "MSTRG.40438.101"; exon_number "4";
chr12	StringTie	exon	48940948	48941188	1000	-	.	gene_id "MSTRG.40438"; transcript_id "MSTRG.40438.101"; exon_number "5";
chr12	StringTie	exon	48956098	48956197	1000	-	.	gene_id "MSTRG.40438"; transcript_id "MSTRG.40438.101"; exon_number "6";
chr12	StringTie	exon	48957310	48957506	1000	-	.	gene_id "MSTRG.40438"; transcript_id "MSTRG.40438.101"; exon_number "7";
chr12	StringTie	transcript	48936203	48957539	1000	-	.	gene_id "MSTRG.40438"; transcript_id "MSTRG.40438.102";
chr12	StringTie	exon	48936203	48936939	1000	-	.	gene_id "MSTRG.40438"; transcript_id "MSTRG.40438.102"; exon_number "1";
chr12	StringTie	exon	48937089	48937225	1000	-	.	gene_id "MSTRG.40438"; transcript_id "MSTRG.40438.102"; exon_number "2";
chr12	StringTie	exon	48937657	48939108	1000	-	.	gene_id "MSTRG.40438"; transcript_id "MSTRG.40438.102"; exon_number "3";
chr12	StringTie	exon	48939655	48939779	1000	-	.	gene_id "MSTRG.40438"; transcript_id "MSTRG.40438.102"; exon_number "4";
chr12	StringTie	exon	48939997	48940107	1000	-	.	gene_id "MSTRG.40438"; transcript_id "MSTRG.40438.102"; exon_number "5";
chr12	StringTie	exon	48940948	48941188	1000	-	.	gene_id "MSTRG.40438"; transcript_id "MSTRG.40438.102"; exon_number "6";
chr12	StringTie	exon	48957310	48957539	1000	-	.	gene_id "MSTRG.40438"; transcript_id "MSTRG.40438.102"; exon_number "7";
chr12	StringTie	transcript	48936204	48957505	1000	-	.	gene_id "MSTRG.40438"; transcript_id "MSTRG.40438.103";
chr12	StringTie	exon	48936204	48936535	1000	-	.	gene_id "MSTRG.40438"; transcript_id "MSTRG.40438.103"; exon_number "1";
chr12	StringTie	exon	48937308	48939108	1000	-	.	gene_id "MSTRG.40438"; transcript_id "MSTRG.40438.103"; exon_number "2";
chr12	StringTie	exon	48939655	48939779	1000	-	.	gene_id "MSTRG.40438"; transcript_id "MSTRG.40438.103"; exon_number "3";
chr12	StringTie	exon	48939997	48940107	1000	-	.	gene_id "MSTRG.40438"; transcript_id "MSTRG.40438.103"; exon_number "4";
chr12	StringTie	exon	48940948	48941188	1000	-	.	gene_id "MSTRG.40438"; transcript_id "MSTRG.40438.103"; exon_number "5";
chr12	StringTie	exon	48957310	48957505	1000	-	.	gene_id "MSTRG.40438"; transcript_id "MSTRG.40438.103"; exon_number "6";
chr12	StringTie	transcript	48936204	48957523	1000	-	.	gene_id "MSTRG.40438"; transcript_id "MSTRG.40438.104";
chr12	StringTie	exon	48936204	48938649	1000	-	.	gene_id "MSTRG.40438"; transcript_id "MSTRG.40438.104"; exon_number "1";
chr12	StringTie	exon	48938697	48939108	1000	-	.	gene_id "MSTRG.40438"; transcript_id "MSTRG.40438.104"; exon_number "2";
chr12	StringTie	exon	48939655	48939779	1000	-	.	gene_id "MSTRG.40438"; transcript_id "MSTRG.40438.104"; exon_number "3";
chr12	StringTie	exon	48939997	48940107	1000	-	.	gene_id "MSTRG.40438"; transcript_id "MSTRG.40438.104"; exon_number "4";
chr12	StringTie	exon	48940948	48941188	1000	-	.	gene_id "MSTRG.40438"; transcript_id "MSTRG.40438.104"; exon_number "5";
chr12	StringTie	exon	48956098	48956350	1000	-	.	gene_id "MSTRG.40438"; transcript_id "MSTRG.40438.104"; exon_number "6";
chr12	StringTie	exon	48957310	48957523	1000	-	.	gene_id "MSTRG.40438"; transcript_id "MSTRG.40438.104"; exon_number "7";
chr12	StringTie	transcript	48936204	48957561	1000	-	.	gene_id "MSTRG.40438"; transcript_id "MSTRG.40438.105";
chr12	StringTie	exon	48936204	48936939	1000	-	.	gene_id "MSTRG.40438"; transcript_id "MSTRG.40438.105"; exon_number "1";
chr12	StringTie	exon	48937089	48938649	1000	-	.	gene_id "MSTRG.40438"; transcript_id "MSTRG.40438.105"; exon_number "2";
chr12	StringTie	exon	48938697	48939108	1000	-	.	gene_id "MSTRG.40438"; transcript_id "MSTRG.40438.105"; exon_number "3";
chr12	StringTie	exon	48939655	48939779	1000	-	.	gene_id "MSTRG.40438"; transcript_id "MSTRG.40438.105"; exon_number "4";
chr12	StringTie	exon	48939997	48940107	1000	-	.	gene_id "MSTRG.40438"; transcript_id "MSTRG.40438.105"; exon_number "5";
chr12	StringTie	exon	48940948	48941188	1000	-	.	gene_id "MSTRG.40438"; transcript_id "MSTRG.40438.105"; exon_number "6";
chr12	StringTie	exon	48957310	48957561	1000	-	.	gene_id "MSTRG.40438"; transcript_id "MSTRG.40438.105"; exon_number "7";
chr12	StringTie	transcript	48936205	48957603	1000	-	.	gene_id "MSTRG.40438"; transcript_id "MSTRG.40438.106";
chr12	StringTie	exon	48936205	48939108	1000	-	.	gene_id "MSTRG.40438"; transcript_id "MSTRG.40438.106"; exon_number "1";
chr12	StringTie	exon	48939655	48939779	1000	-	.	gene_id "MSTRG.40438"; transcript_id "MSTRG.40438.106"; exon_number "2";
chr12	StringTie	exon	48939997	48940107	1000	-	.	gene_id "MSTRG.40438"; transcript_id "MSTRG.40438.106"; exon_number "3";
chr12	StringTie	exon	48940948	48941109	1000	-	.	gene_id "MSTRG.40438"; transcript_id "MSTRG.40438.106"; exon_number "4";
chr12	StringTie	exon	48957310	48957603	1000	-	.	gene_id "MSTRG.40438"; transcript_id "MSTRG.40438.106"; exon_number "5";
chr12	StringTie	transcript	48936205	48956632	1000	-	.	gene_id "MSTRG.40438"; transcript_id "MSTRG.40438.107";
chr12	StringTie	exon	48936205	48939108	1000	-	.	gene_id "MSTRG.40438"; transcript_id "MSTRG.40438.107"; exon_number "1";
chr12	StringTie	exon	48939657	48939779	1000	-	.	gene_id "MSTRG.40438"; transcript_id "MSTRG.40438.107"; exon_number "2";
chr12	StringTie	exon	48939997	48940107	1000	-	.	gene_id "MSTRG.40438"; transcript_id "MSTRG.40438.107"; exon_number "3";
chr12	StringTie	exon	48940948	48941188	1000	-	.	gene_id "MSTRG.40438"; transcript_id "MSTRG.40438.107"; exon_number "4";
chr12	StringTie	exon	48956098	48956632	1000	-	.	gene_id "MSTRG.40438"; transcript_id "MSTRG.40438.107"; exon_number "5";
chr12	StringTie	transcript	48936206	48957519	1000	-	.	gene_id "MSTRG.40438"; transcript_id "MSTRG.40438.108";
chr12	StringTie	exon	48936206	48937648	1000	-	.	gene_id "MSTRG.40438"; transcript_id "MSTRG.40438.108"; exon_number "1";
chr12	StringTie	exon	48938889	48939108	1000	-	.	gene_id "MSTRG.40438"; transcript_id "MSTRG.40438.108"; exon_number "2";
chr12	StringTie	exon	48939655	48939779	1000	-	.	gene_id "MSTRG.40438"; transcript_id "MSTRG.40438.108"; exon_number "3";
chr12	StringTie	exon	48939997	48940107	1000	-	.	gene_id "MSTRG.40438"; transcript_id "MSTRG.40438.108"; exon_number "4";
chr12	StringTie	exon	48940948	48941188	1000	-	.	gene_id "MSTRG.40438"; transcript_id "MSTRG.40438.108"; exon_number "5";
chr12	StringTie	exon	48957310	48957519	1000	-	.	gene_id "MSTRG.40438"; transcript_id "MSTRG.40438.108"; exon_number "6";
chr12	StringTie	transcript	48936206	48957445	1000	-	.	gene_id "MSTRG.40438"; transcript_id "MSTRG.40438.109";
chr12	StringTie	exon	48936206	48937440	1000	-	.	gene_id "MSTRG.40438"; transcript_id "MSTRG.40438.109"; exon_number "1";
chr12	StringTie	exon	48939035	48939108	1000	-	.	gene_id "MSTRG.40438"; transcript_id "MSTRG.40438.109"; exon_number "2";
chr12	StringTie	exon	48939655	48939779	1000	-	.	gene_id "MSTRG.40438"; transcript_id "MSTRG.40438.109"; exon_number "3";
chr12	StringTie	exon	48939997	48940107	1000	-	.	gene_id "MSTRG.40438"; transcript_id "MSTRG.40438.109"; exon_number "4";
chr12	StringTie	exon	48940948	48941188	1000	-	.	gene_id "MSTRG.40438"; transcript_id "MSTRG.40438.109"; exon_number "5";
chr12	StringTie	exon	48941568	48941577	1000	-	.	gene_id "MSTRG.40438"; transcript_id "MSTRG.40438.109"; exon_number "6";
chr12	StringTie	exon	48957310	48957445	1000	-	.	gene_id "MSTRG.40438"; transcript_id "MSTRG.40438.109"; exon_number "7";
chr12	StringTie	transcript	48921480	48926954	1000	-	.	gene_id "MSTRG.40438"; transcript_id "MSTRG.40438.11";
chr12	StringTie	exon	48921480	48922201	1000	-	.	gene_id "MSTRG.40438"; transcript_id "MSTRG.40438.11"; exon_number "1";
chr12	StringTie	exon	48923782	48923850	1000	-	.	gene_id "MSTRG.40438"; transcript_id "MSTRG.40438.11"; exon_number "2";
chr12	StringTie	exon	48924223	48924256	1000	-	.	gene_id "MSTRG.40438"; transcript_id "MSTRG.40438.11"; exon_number "3";
chr12	StringTie	exon	48924561	48924648	1000	-	.	gene_id "MSTRG.40438"; transcript_id "MSTRG.40438.11"; exon_number "4";
chr12	StringTie	exon	48925046	48925111	1000	-	.	gene_id "MSTRG.40438"; transcript_id "MSTRG.40438.11"; exon_number "5";
chr12	StringTie	exon	48925300	48926954	1000	-	.	gene_id "MSTRG.40438"; transcript_id "MSTRG.40438.11"; exon_number "6";
chr12	StringTie	transcript	48936207	48957511	1000	-	.	gene_id "MSTRG.40438"; transcript_id "MSTRG.40438.110";
chr12	StringTie	exon	48936207	48938161	1000	-	.	gene_id "MSTRG.40438"; transcript_id "MSTRG.40438.110"; exon_number "1";
chr12	StringTie	exon	48938264	48939108	1000	-	.	gene_id "MSTRG.40438"; transcript_id "MSTRG.40438.110"; exon_number "2";
chr12	StringTie	exon	48939655	48939779	1000	-	.	gene_id "MSTRG.40438"; transcript_id "MSTRG.40438.110"; exon_number "3";
chr12	StringTie	exon	48939997	48940107	1000	-	.	gene_id "MSTRG.40438"; transcript_id "MSTRG.40438.110"; exon_number "4";
chr12	StringTie	exon	48940948	48941188	1000	-	.	gene_id "MSTRG.40438"; transcript_id "MSTRG.40438.110"; exon_number "5";
chr12	StringTie	exon	48957310	48957511	1000	-	.	gene_id "MSTRG.40438"; transcript_id "MSTRG.40438.110"; exon_number "6";
chr12	StringTie	transcript	48936207	48957501	1000	-	.	gene_id "MSTRG.40438"; transcript_id "MSTRG.40438.111";
chr12	StringTie	exon	48936207	48939108	1000	-	.	gene_id "MSTRG.40438"; transcript_id "MSTRG.40438.111"; exon_number "1";
chr12	StringTie	exon	48939655	48939779	1000	-	.	gene_id "MSTRG.40438"; transcript_id "MSTRG.40438.111"; exon_number "2";
chr12	StringTie	exon	48939997	48940107	1000	-	.	gene_id "MSTRG.40438"; transcript_id "MSTRG.40438.111"; exon_number "3";
chr12	StringTie	exon	48940948	48941188	1000	-	.	gene_id "MSTRG.40438"; transcript_id "MSTRG.40438.111"; exon_number "4";
chr12	StringTie	exon	48956098	48956567	1000	-	.	gene_id "MSTRG.40438"; transcript_id "MSTRG.40438.111"; exon_number "5";
chr12	StringTie	exon	48957310	48957501	1000	-	.	gene_id "MSTRG.40438"; transcript_id "MSTRG.40438.111"; exon_number "6";
chr12	StringTie	transcript	48936207	48957514	1000	-	.	gene_id "MSTRG.40438"; transcript_id "MSTRG.40438.112";
chr12	StringTie	exon	48936207	48939108	1000	-	.	gene_id "MSTRG.40438"; transcript_id "MSTRG.40438.112"; exon_number "1";
chr12	StringTie	exon	48939655	48939779	1000	-	.	gene_id "MSTRG.40438"; transcript_id "MSTRG.40438.112"; exon_number "2";
chr12	StringTie	exon	48939997	48940107	1000	-	.	gene_id "MSTRG.40438"; transcript_id "MSTRG.40438.112"; exon_number "3";
chr12	StringTie	exon	48940948	48941113	1000	-	.	gene_id "MSTRG.40438"; transcript_id "MSTRG.40438.112"; exon_number "4";
chr12	StringTie	exon	48941162	48941188	1000	-	.	gene_id "MSTRG.40438"; transcript_id "MSTRG.40438.112"; exon_number "5";
chr12	StringTie	exon	48957310	48957514	1000	-	.	gene_id "MSTRG.40438"; transcript_id "MSTRG.40438.112"; exon_number "6";
chr12	StringTie	transcript	48936207	48957552	1000	-	.	gene_id "MSTRG.40438"; transcript_id "MSTRG.40438.113";
chr12	StringTie	exon	48936207	48936575	1000	-	.	gene_id "MSTRG.40438"; transcript_id "MSTRG.40438.113"; exon_number "1";
chr12	StringTie	exon	48936676	48939108	1000	-	.	gene_id "MSTRG.40438"; transcript_id "MSTRG.40438.113"; exon_number "2";
chr12	StringTie	exon	48939655	48939779	1000	-	.	gene_id "MSTRG.40438"; transcript_id "MSTRG.40438.113"; exon_number "3";
chr12	StringTie	exon	48939997	48940107	1000	-	.	gene_id "MSTRG.40438"; transcript_id "MSTRG.40438.113"; exon_number "4";
chr12	StringTie	exon	48940948	48941188	1000	-	.	gene_id "MSTRG.40438"; transcript_id "MSTRG.40438.113"; exon_number "5";
chr12	StringTie	exon	48956098	48956535	1000	-	.	gene_id "MSTRG.40438"; transcript_id "MSTRG.40438.113"; exon_number "6";
chr12	StringTie	exon	48957310	48957552	1000	-	.	gene_id "MSTRG.40438"; transcript_id "MSTRG.40438.113"; exon_number "7";
chr12	StringTie	transcript	48936208	48957462	1000	-	.	gene_id "MSTRG.40438"; transcript_id "MSTRG.40438.114";
chr12	StringTie	exon	48936208	48939108	1000	-	.	gene_id "MSTRG.40438"; transcript_id "MSTRG.40438.114"; exon_number "1";
chr12	StringTie	exon	48939655	48939779	1000	-	.	gene_id "MSTRG.40438"; transcript_id "MSTRG.40438.114"; exon_number "2";
chr12	StringTie	exon	48939997	48940107	1000	-	.	gene_id "MSTRG.40438"; transcript_id "MSTRG.40438.114"; exon_number "3";
chr12	StringTie	exon	48940948	48941168	1000	-	.	gene_id "MSTRG.40438"; transcript_id "MSTRG.40438.114"; exon_number "4";
chr12	StringTie	exon	48956098	48956535	1000	-	.	gene_id "MSTRG.40438"; transcript_id "MSTRG.40438.114"; exon_number "5";
chr12	StringTie	exon	48957310	48957462	1000	-	.	gene_id "MSTRG.40438"; transcript_id "MSTRG.40438.114"; exon_number "6";
chr12	StringTie	transcript	48936208	48957521	1000	-	.	gene_id "MSTRG.40438"; transcript_id "MSTRG.40438.115";
chr12	StringTie	exon	48936208	48938987	1000	-	.	gene_id "MSTRG.40438"; transcript_id "MSTRG.40438.115"; exon_number "1";
chr12	StringTie	exon	48939025	48939108	1000	-	.	gene_id "MSTRG.40438"; transcript_id "MSTRG.40438.115"; exon_number "2";
chr12	StringTie	exon	48939655	48939779	1000	-	.	gene_id "MSTRG.40438"; transcript_id "MSTRG.40438.115"; exon_number "3";
chr12	StringTie	exon	48939997	48940107	1000	-	.	gene_id "MSTRG.40438"; transcript_id "MSTRG.40438.115"; exon_number "4";
chr12	StringTie	exon	48940948	48941188	1000	-	.	gene_id "MSTRG.40438"; transcript_id "MSTRG.40438.115"; exon_number "5";
chr12	StringTie	exon	48956098	48956350	1000	-	.	gene_id "MSTRG.40438"; transcript_id "MSTRG.40438.115"; exon_number "6";
chr12	StringTie	exon	48956985	48957521	1000	-	.	gene_id "MSTRG.40438"; transcript_id "MSTRG.40438.115"; exon_number "7";
chr12	StringTie	transcript	48936209	48957465	1000	-	.	gene_id "MSTRG.40438"; transcript_id "MSTRG.40438.116";
chr12	StringTie	exon	48936209	48937905	1000	-	.	gene_id "MSTRG.40438"; transcript_id "MSTRG.40438.116"; exon_number "1";
chr12	StringTie	exon	48937961	48939108	1000	-	.	gene_id "MSTRG.40438"; transcript_id "MSTRG.40438.116"; exon_number "2";
chr12	StringTie	exon	48939655	48939779	1000	-	.	gene_id "MSTRG.40438"; transcript_id "MSTRG.40438.116"; exon_number "3";
chr12	StringTie	exon	48939997	48940107	1000	-	.	gene_id "MSTRG.40438"; transcript_id "MSTRG.40438.116"; exon_number "4";
chr12	StringTie	exon	48940948	48941188	1000	-	.	gene_id "MSTRG.40438"; transcript_id "MSTRG.40438.116"; exon_number "5";
chr12	StringTie	exon	48957310	48957465	1000	-	.	gene_id "MSTRG.40438"; transcript_id "MSTRG.40438.116"; exon_number "6";
chr12	StringTie	transcript	48936210	48957489	1000	-	.	gene_id "MSTRG.40438"; transcript_id "MSTRG.40438.117";
chr12	StringTie	exon	48936210	48939108	1000	-	.	gene_id "MSTRG.40438"; transcript_id "MSTRG.40438.117"; exon_number "1";
chr12	StringTie	exon	48939655	48939779	1000	-	.	gene_id "MSTRG.40438"; transcript_id "MSTRG.40438.117"; exon_number "2";
chr12	StringTie	exon	48939997	48940107	1000	-	.	gene_id "MSTRG.40438"; transcript_id "MSTRG.40438.117"; exon_number "3";
chr12	StringTie	exon	48940948	48941181	1000	-	.	gene_id "MSTRG.40438"; transcript_id "MSTRG.40438.117"; exon_number "4";
chr12	StringTie	exon	48957310	48957489	1000	-	.	gene_id "MSTRG.40438"; transcript_id "MSTRG.40438.117"; exon_number "5";
chr12	StringTie	transcript	48936210	48957512	1000	-	.	gene_id "MSTRG.40438"; transcript_id "MSTRG.40438.118";
chr12	StringTie	exon	48936210	48936575	1000	-	.	gene_id "MSTRG.40438"; transcript_id "MSTRG.40438.118"; exon_number "1";
chr12	StringTie	exon	48936676	48939108	1000	-	.	gene_id "MSTRG.40438"; transcript_id "MSTRG.40438.118"; exon_number "2";
chr12	StringTie	exon	48939655	48939757	1000	-	.	gene_id "MSTRG.40438"; transcript_id "MSTRG.40438.118"; exon_number "3";
chr12	StringTie	exon	48939997	48940107	1000	-	.	gene_id "MSTRG.40438"; transcript_id "MSTRG.40438.118"; exon_number "4";
chr12	StringTie	exon	48940948	48941188	1000	-	.	gene_id "MSTRG.40438"; transcript_id "MSTRG.40438.118"; exon_number "5";
chr12	StringTie	exon	48957310	48957512	1000	-	.	gene_id "MSTRG.40438"; transcript_id "MSTRG.40438.118"; exon_number "6";
chr12	StringTie	transcript	48936211	48957506	1000	-	.	gene_id "MSTRG.40438"; transcript_id "MSTRG.40438.119";
chr12	StringTie	exon	48936211	48938391	1000	-	.	gene_id "MSTRG.40438"; transcript_id "MSTRG.40438.119"; exon_number "1";
chr12	StringTie	exon	48938448	48939108	1000	-	.	gene_id "MSTRG.40438"; transcript_id "MSTRG.40438.119"; exon_number "2";
chr12	StringTie	exon	48939655	48939779	1000	-	.	gene_id "MSTRG.40438"; transcript_id "MSTRG.40438.119"; exon_number "3";
chr12	StringTie	exon	48939997	48940107	1000	-	.	gene_id "MSTRG.40438"; transcript_id "MSTRG.40438.119"; exon_number "4";
chr12	StringTie	exon	48940948	48941188	1000	-	.	gene_id "MSTRG.40438"; transcript_id "MSTRG.40438.119"; exon_number "5";
chr12	StringTie	exon	48957310	48957506	1000	-	.	gene_id "MSTRG.40438"; transcript_id "MSTRG.40438.119"; exon_number "6";
chr12	StringTie	transcript	48921480	48957507	1000	-	.	gene_id "MSTRG.40438"; transcript_id "MSTRG.40438.12";
chr12	StringTie	exon	48921480	48923604	1000	-	.	gene_id "MSTRG.40438"; transcript_id "MSTRG.40438.12"; exon_number "1";
chr12	StringTie	exon	48923782	48923852	1000	-	.	gene_id "MSTRG.40438"; transcript_id "MSTRG.40438.12"; exon_number "2";
chr12	StringTie	exon	48924223	48924256	1000	-	.	gene_id "MSTRG.40438"; transcript_id "MSTRG.40438.12"; exon_number "3";
chr12	StringTie	exon	48924561	48924648	1000	-	.	gene_id "MSTRG.40438"; transcript_id "MSTRG.40438.12"; exon_number "4";
chr12	StringTie	exon	48925046	48931328	1000	-	.	gene_id "MSTRG.40438"; transcript_id "MSTRG.40438.12"; exon_number "5";
chr12	StringTie	exon	48936152	48939108	1000	-	.	gene_id "MSTRG.40438"; transcript_id "MSTRG.40438.12"; exon_number "6";
chr12	StringTie	exon	48939655	48939779	1000	-	.	gene_id "MSTRG.40438"; transcript_id "MSTRG.40438.12"; exon_number "7";
chr12	StringTie	exon	48939997	48940107	1000	-	.	gene_id "MSTRG.40438"; transcript_id "MSTRG.40438.12"; exon_number "8";
chr12	StringTie	exon	48940948	48941188	1000	-	.	gene_id "MSTRG.40438"; transcript_id "MSTRG.40438.12"; exon_number "9";
chr12	StringTie	exon	48956098	48956197	1000	-	.	gene_id "MSTRG.40438"; transcript_id "MSTRG.40438.12"; exon_number "10";
chr12	StringTie	exon	48957310	48957507	1000	-	.	gene_id "MSTRG.40438"; transcript_id "MSTRG.40438.12"; exon_number "11";
chr12	StringTie	transcript	48936212	48957512	1000	-	.	gene_id "MSTRG.40438"; transcript_id "MSTRG.40438.120";
chr12	StringTie	exon	48936212	48939108	1000	-	.	gene_id "MSTRG.40438"; transcript_id "MSTRG.40438.120"; exon_number "1";
chr12	StringTie	exon	48939655	48939779	1000	-	.	gene_id "MSTRG.40438"; transcript_id "MSTRG.40438.120"; exon_number "2";
chr12	StringTie	exon	48939997	48940107	1000	-	.	gene_id "MSTRG.40438"; transcript_id "MSTRG.40438.120"; exon_number "3";
chr12	StringTie	exon	48940948	48941188	1000	-	.	gene_id "MSTRG.40438"; transcript_id "MSTRG.40438.120"; exon_number "4";
chr12	StringTie	exon	48957310	48957428	1000	-	.	gene_id "MSTRG.40438"; transcript_id "MSTRG.40438.120"; exon_number "5";
chr12	StringTie	exon	48957458	48957512	1000	-	.	gene_id "MSTRG.40438"; transcript_id "MSTRG.40438.120"; exon_number "6";
chr12	StringTie	transcript	48940948	48957510	1000	-	.	gene_id "MSTRG.40438"; transcript_id "MSTRG.40438.126";
chr12	StringTie	exon	48940948	48941188	1000	-	.	gene_id "MSTRG.40438"; transcript_id "MSTRG.40438.126"; exon_number "1";
chr12	StringTie	exon	48953113	48953274	1000	-	.	gene_id "MSTRG.40438"; transcript_id "MSTRG.40438.126"; exon_number "2";
chr12	StringTie	exon	48957310	48957510	1000	-	.	gene_id "MSTRG.40438"; transcript_id "MSTRG.40438.126"; exon_number "3";
chr12	StringTie	transcript	48921480	48957494	1000	-	.	gene_id "MSTRG.40438"; transcript_id "MSTRG.40438.13";
chr12	StringTie	exon	48921480	48922201	1000	-	.	gene_id "MSTRG.40438"; transcript_id "MSTRG.40438.13"; exon_number "1";
chr12	StringTie	exon	48923782	48923852	1000	-	.	gene_id "MSTRG.40438"; transcript_id "MSTRG.40438.13"; exon_number "2";
chr12	StringTie	exon	48924223	48924256	1000	-	.	gene_id "MSTRG.40438"; transcript_id "MSTRG.40438.13"; exon_number "3";
chr12	StringTie	exon	48924561	48924648	1000	-	.	gene_id "MSTRG.40438"; transcript_id "MSTRG.40438.13"; exon_number "4";
chr12	StringTie	exon	48925046	48925111	1000	-	.	gene_id "MSTRG.40438"; transcript_id "MSTRG.40438.13"; exon_number "5";
chr12	StringTie	exon	48925300	48925678	1000	-	.	gene_id "MSTRG.40438"; transcript_id "MSTRG.40438.13"; exon_number "6";
chr12	StringTie	exon	48933577	48939108	1000	-	.	gene_id "MSTRG.40438"; transcript_id "MSTRG.40438.13"; exon_number "7";
chr12	StringTie	exon	48939655	48939779	1000	-	.	gene_id "MSTRG.40438"; transcript_id "MSTRG.40438.13"; exon_number "8";
chr12	StringTie	exon	48939997	48940107	1000	-	.	gene_id "MSTRG.40438"; transcript_id "MSTRG.40438.13"; exon_number "9";
chr12	StringTie	exon	48940948	48941188	1000	-	.	gene_id "MSTRG.40438"; transcript_id "MSTRG.40438.13"; exon_number "10";
chr12	StringTie	exon	48956098	48956535	1000	-	.	gene_id "MSTRG.40438"; transcript_id "MSTRG.40438.13"; exon_number "11";
chr12	StringTie	exon	48957310	48957494	1000	-	.	gene_id "MSTRG.40438"; transcript_id "MSTRG.40438.13"; exon_number "12";
chr12	StringTie	transcript	48921497	48925510	1000	-	.	gene_id "MSTRG.40438"; transcript_id "MSTRG.40438.14";
chr12	StringTie	exon	48921497	48922201	1000	-	.	gene_id "MSTRG.40438"; transcript_id "MSTRG.40438.14"; exon_number "1";
chr12	StringTie	exon	48923782	48923850	1000	-	.	gene_id "MSTRG.40438"; transcript_id "MSTRG.40438.14"; exon_number "2";
chr12	StringTie	exon	48924223	48924256	1000	-	.	gene_id "MSTRG.40438"; transcript_id "MSTRG.40438.14"; exon_number "3";
chr12	StringTie	exon	48924561	48924648	1000	-	.	gene_id "MSTRG.40438"; transcript_id "MSTRG.40438.14"; exon_number "4";
chr12	StringTie	exon	48925046	48925122	1000	-	.	gene_id "MSTRG.40438"; transcript_id "MSTRG.40438.14"; exon_number "5";
chr12	StringTie	exon	48925300	48925510	1000	-	.	gene_id "MSTRG.40438"; transcript_id "MSTRG.40438.14"; exon_number "6";
chr12	StringTie	transcript	48921497	48925585	1000	-	.	gene_id "MSTRG.40438"; transcript_id "MSTRG.40438.15";
chr12	StringTie	exon	48921497	48922201	1000	-	.	gene_id "MSTRG.40438"; transcript_id "MSTRG.40438.15"; exon_number "1";
chr12	StringTie	exon	48923782	48923850	1000	-	.	gene_id "MSTRG.40438"; transcript_id "MSTRG.40438.15"; exon_number "2";
chr12	StringTie	exon	48924223	48924256	1000	-	.	gene_id "MSTRG.40438"; transcript_id "MSTRG.40438.15"; exon_number "3";
chr12	StringTie	exon	48924561	48924648	1000	-	.	gene_id "MSTRG.40438"; transcript_id "MSTRG.40438.15"; exon_number "4";
chr12	StringTie	exon	48924774	48924855	1000	-	.	gene_id "MSTRG.40438"; transcript_id "MSTRG.40438.15"; exon_number "5";
chr12	StringTie	exon	48925046	48925111	1000	-	.	gene_id "MSTRG.40438"; transcript_id "MSTRG.40438.15"; exon_number "6";
chr12	StringTie	exon	48925300	48925585	1000	-	.	gene_id "MSTRG.40438"; transcript_id "MSTRG.40438.15"; exon_number "7";
chr12	StringTie	transcript	48921498	48957544	1000	-	.	gene_id "MSTRG.40438"; transcript_id "MSTRG.40438.16";
chr12	StringTie	exon	48921498	48923604	1000	-	.	gene_id "MSTRG.40438"; transcript_id "MSTRG.40438.16"; exon_number "1";
chr12	StringTie	exon	48923782	48923852	1000	-	.	gene_id "MSTRG.40438"; transcript_id "MSTRG.40438.16"; exon_number "2";
chr12	StringTie	exon	48924223	48924256	1000	-	.	gene_id "MSTRG.40438"; transcript_id "MSTRG.40438.16"; exon_number "3";
chr12	StringTie	exon	48924561	48924648	1000	-	.	gene_id "MSTRG.40438"; transcript_id "MSTRG.40438.16"; exon_number "4";
chr12	StringTie	exon	48925046	48925111	1000	-	.	gene_id "MSTRG.40438"; transcript_id "MSTRG.40438.16"; exon_number "5";
chr12	StringTie	exon	48925300	48931328	1000	-	.	gene_id "MSTRG.40438"; transcript_id "MSTRG.40438.16"; exon_number "6";
chr12	StringTie	exon	48933577	48937337	1000	-	.	gene_id "MSTRG.40438"; transcript_id "MSTRG.40438.16"; exon_number "7";
chr12	StringTie	exon	48937423	48939108	1000	-	.	gene_id "MSTRG.40438"; transcript_id "MSTRG.40438.16"; exon_number "8";
chr12	StringTie	exon	48939655	48939779	1000	-	.	gene_id "MSTRG.40438"; transcript_id "MSTRG.40438.16"; exon_number "9";
chr12	StringTie	exon	48939997	48940107	1000	-	.	gene_id "MSTRG.40438"; transcript_id "MSTRG.40438.16"; exon_number "10";
chr12	StringTie	exon	48940948	48941188	1000	-	.	gene_id "MSTRG.40438"; transcript_id "MSTRG.40438.16"; exon_number "11";
chr12	StringTie	exon	48957310	48957544	1000	-	.	gene_id "MSTRG.40438"; transcript_id "MSTRG.40438.16"; exon_number "12";
chr12	StringTie	transcript	48921501	48957557	1000	-	.	gene_id "MSTRG.40438"; transcript_id "MSTRG.40438.17";
chr12	StringTie	exon	48921501	48922201	1000	-	.	gene_id "MSTRG.40438"; transcript_id "MSTRG.40438.17"; exon_number "1";
chr12	StringTie	exon	48923782	48923852	1000	-	.	gene_id "MSTRG.40438"; transcript_id "MSTRG.40438.17"; exon_number "2";
chr12	StringTie	exon	48924223	48924256	1000	-	.	gene_id "MSTRG.40438"; transcript_id "MSTRG.40438.17"; exon_number "3";
chr12	StringTie	exon	48924561	48924648	1000	-	.	gene_id "MSTRG.40438"; transcript_id "MSTRG.40438.17"; exon_number "4";
chr12	StringTie	exon	48925046	48925111	1000	-	.	gene_id "MSTRG.40438"; transcript_id "MSTRG.40438.17"; exon_number "5";
chr12	StringTie	exon	48925300	48931328	1000	-	.	gene_id "MSTRG.40438"; transcript_id "MSTRG.40438.17"; exon_number "6";
chr12	StringTie	exon	48939655	48939779	1000	-	.	gene_id "MSTRG.40438"; transcript_id "MSTRG.40438.17"; exon_number "7";
chr12	StringTie	exon	48939997	48940107	1000	-	.	gene_id "MSTRG.40438"; transcript_id "MSTRG.40438.17"; exon_number "8";
chr12	StringTie	exon	48940948	48941188	1000	-	.	gene_id "MSTRG.40438"; transcript_id "MSTRG.40438.17"; exon_number "9";
chr12	StringTie	exon	48956098	48956535	1000	-	.	gene_id "MSTRG.40438"; transcript_id "MSTRG.40438.17"; exon_number "10";
chr12	StringTie	exon	48957310	48957557	1000	-	.	gene_id "MSTRG.40438"; transcript_id "MSTRG.40438.17"; exon_number "11";
chr12	StringTie	transcript	48921515	48957521	1000	-	.	gene_id "MSTRG.40438"; transcript_id "MSTRG.40438.18";
chr12	StringTie	exon	48921515	48922201	1000	-	.	gene_id "MSTRG.40438"; transcript_id "MSTRG.40438.18"; exon_number "1";
chr12	StringTie	exon	48923782	48923852	1000	-	.	gene_id "MSTRG.40438"; transcript_id "MSTRG.40438.18"; exon_number "2";
chr12	StringTie	exon	48924223	48924256	1000	-	.	gene_id "MSTRG.40438"; transcript_id "MSTRG.40438.18"; exon_number "3";
chr12	StringTie	exon	48924561	48924648	1000	-	.	gene_id "MSTRG.40438"; transcript_id "MSTRG.40438.18"; exon_number "4";
chr12	StringTie	exon	48925046	48931328	1000	-	.	gene_id "MSTRG.40438"; transcript_id "MSTRG.40438.18"; exon_number "5";
chr12	StringTie	exon	48936152	48939108	1000	-	.	gene_id "MSTRG.40438"; transcript_id "MSTRG.40438.18"; exon_number "6";
chr12	StringTie	exon	48939655	48939779	1000	-	.	gene_id "MSTRG.40438"; transcript_id "MSTRG.40438.18"; exon_number "7";
chr12	StringTie	exon	48939997	48940107	1000	-	.	gene_id "MSTRG.40438"; transcript_id "MSTRG.40438.18"; exon_number "8";
chr12	StringTie	exon	48940948	48941188	1000	-	.	gene_id "MSTRG.40438"; transcript_id "MSTRG.40438.18"; exon_number "9";
chr12	StringTie	exon	48956098	48956535	1000	-	.	gene_id "MSTRG.40438"; transcript_id "MSTRG.40438.18"; exon_number "10";
chr12	StringTie	exon	48957310	48957521	1000	-	.	gene_id "MSTRG.40438"; transcript_id "MSTRG.40438.18"; exon_number "11";
chr12	StringTie	transcript	48921515	48957550	1000	-	.	gene_id "MSTRG.40438"; transcript_id "MSTRG.40438.19";
chr12	StringTie	exon	48921515	48922201	1000	-	.	gene_id "MSTRG.40438"; transcript_id "MSTRG.40438.19"; exon_number "1";
chr12	StringTie	exon	48923782	48923852	1000	-	.	gene_id "MSTRG.40438"; transcript_id "MSTRG.40438.19"; exon_number "2";
chr12	StringTie	exon	48924223	48924256	1000	-	.	gene_id "MSTRG.40438"; transcript_id "MSTRG.40438.19"; exon_number "3";
chr12	StringTie	exon	48924561	48924648	1000	-	.	gene_id "MSTRG.40438"; transcript_id "MSTRG.40438.19"; exon_number "4";
chr12	StringTie	exon	48925046	48925111	1000	-	.	gene_id "MSTRG.40438"; transcript_id "MSTRG.40438.19"; exon_number "5";
chr12	StringTie	exon	48925300	48931328	1000	-	.	gene_id "MSTRG.40438"; transcript_id "MSTRG.40438.19"; exon_number "6";
chr12	StringTie	exon	48933577	48933789	1000	-	.	gene_id "MSTRG.40438"; transcript_id "MSTRG.40438.19"; exon_number "7";
chr12	StringTie	exon	48934142	48939108	1000	-	.	gene_id "MSTRG.40438"; transcript_id "MSTRG.40438.19"; exon_number "8";
chr12	StringTie	exon	48939655	48939779	1000	-	.	gene_id "MSTRG.40438"; transcript_id "MSTRG.40438.19"; exon_number "9";
chr12	StringTie	exon	48939997	48940107	1000	-	.	gene_id "MSTRG.40438"; transcript_id "MSTRG.40438.19"; exon_number "10";
chr12	StringTie	exon	48940948	48941188	1000	-	.	gene_id "MSTRG.40438"; transcript_id "MSTRG.40438.19"; exon_number "11";
chr12	StringTie	exon	48957310	48957550	1000	-	.	gene_id "MSTRG.40438"; transcript_id "MSTRG.40438.19"; exon_number "12";
chr12	StringTie	transcript	48901528	48957543	1000	-	.	gene_id "MSTRG.40438"; transcript_id "MSTRG.40438.2";
chr12	StringTie	exon	48901528	48903908	1000	-	.	gene_id "MSTRG.40438"; transcript_id "MSTRG.40438.2"; exon_number "1";
chr12	StringTie	exon	48915912	48939108	1000	-	.	gene_id "MSTRG.40438"; transcript_id "MSTRG.40438.2"; exon_number "2";
chr12	StringTie	exon	48939655	48939779	1000	-	.	gene_id "MSTRG.40438"; transcript_id "MSTRG.40438.2"; exon_number "3";
chr12	StringTie	exon	48939997	48940107	1000	-	.	gene_id "MSTRG.40438"; transcript_id "MSTRG.40438.2"; exon_number "4";
chr12	StringTie	exon	48940948	48941188	1000	-	.	gene_id "MSTRG.40438"; transcript_id "MSTRG.40438.2"; exon_number "5";
chr12	StringTie	exon	48956098	48956535	1000	-	.	gene_id "MSTRG.40438"; transcript_id "MSTRG.40438.2"; exon_number "6";
chr12	StringTie	exon	48957310	48957543	1000	-	.	gene_id "MSTRG.40438"; transcript_id "MSTRG.40438.2"; exon_number "7";
chr12	StringTie	transcript	48921518	48957690	1000	-	.	gene_id "MSTRG.40438"; transcript_id "MSTRG.40438.20";
chr12	StringTie	exon	48921518	48922201	1000	-	.	gene_id "MSTRG.40438"; transcript_id "MSTRG.40438.20"; exon_number "1";
chr12	StringTie	exon	48938951	48939108	1000	-	.	gene_id "MSTRG.40438"; transcript_id "MSTRG.40438.20"; exon_number "2";
chr12	StringTie	exon	48939655	48939779	1000	-	.	gene_id "MSTRG.40438"; transcript_id "MSTRG.40438.20"; exon_number "3";
chr12	StringTie	exon	48939997	48940107	1000	-	.	gene_id "MSTRG.40438"; transcript_id "MSTRG.40438.20"; exon_number "4";
chr12	StringTie	exon	48940948	48941188	1000	-	.	gene_id "MSTRG.40438"; transcript_id "MSTRG.40438.20"; exon_number "5";
chr12	StringTie	exon	48956098	48956197	1000	-	.	gene_id "MSTRG.40438"; transcript_id "MSTRG.40438.20"; exon_number "6";
chr12	StringTie	exon	48957310	48957690	1000	-	.	gene_id "MSTRG.40438"; transcript_id "MSTRG.40438.20"; exon_number "7";
chr12	StringTie	transcript	48921519	48957559	1000	-	.	gene_id "MSTRG.40438"; transcript_id "MSTRG.40438.22";
chr12	StringTie	exon	48921519	48922201	1000	-	.	gene_id "MSTRG.40438"; transcript_id "MSTRG.40438.22"; exon_number "1";
chr12	StringTie	exon	48923782	48923852	1000	-	.	gene_id "MSTRG.40438"; transcript_id "MSTRG.40438.22"; exon_number "2";
chr12	StringTie	exon	48924223	48924256	1000	-	.	gene_id "MSTRG.40438"; transcript_id "MSTRG.40438.22"; exon_number "3";
chr12	StringTie	exon	48924561	48924648	1000	-	.	gene_id "MSTRG.40438"; transcript_id "MSTRG.40438.22"; exon_number "4";
chr12	StringTie	exon	48925046	48925111	1000	-	.	gene_id "MSTRG.40438"; transcript_id "MSTRG.40438.22"; exon_number "5";
chr12	StringTie	exon	48925300	48925678	1000	-	.	gene_id "MSTRG.40438"; transcript_id "MSTRG.40438.22"; exon_number "6";
chr12	StringTie	exon	48939035	48939108	1000	-	.	gene_id "MSTRG.40438"; transcript_id "MSTRG.40438.22"; exon_number "7";
chr12	StringTie	exon	48939655	48939779	1000	-	.	gene_id "MSTRG.40438"; transcript_id "MSTRG.40438.22"; exon_number "8";
chr12	StringTie	exon	48939997	48940107	1000	-	.	gene_id "MSTRG.40438"; transcript_id "MSTRG.40438.22"; exon_number "9";
chr12	StringTie	exon	48940948	48941188	1000	-	.	gene_id "MSTRG.40438"; transcript_id "MSTRG.40438.22"; exon_number "10";
chr12	StringTie	exon	48957310	48957559	1000	-	.	gene_id "MSTRG.40438"; transcript_id "MSTRG.40438.22"; exon_number "11";
chr12	StringTie	transcript	48921526	48957508	1000	-	.	gene_id "MSTRG.40438"; transcript_id "MSTRG.40438.23";
chr12	StringTie	exon	48921526	48923604	1000	-	.	gene_id "MSTRG.40438"; transcript_id "MSTRG.40438.23"; exon_number "1";
chr12	StringTie	exon	48923782	48923852	1000	-	.	gene_id "MSTRG.40438"; transcript_id "MSTRG.40438.23"; exon_number "2";
chr12	StringTie	exon	48924223	48924256	1000	-	.	gene_id "MSTRG.40438"; transcript_id "MSTRG.40438.23"; exon_number "3";
chr12	StringTie	exon	48924561	48924648	1000	-	.	gene_id "MSTRG.40438"; transcript_id "MSTRG.40438.23"; exon_number "4";
chr12	StringTie	exon	48925046	48925111	1000	-	.	gene_id "MSTRG.40438"; transcript_id "MSTRG.40438.23"; exon_number "5";
chr12	StringTie	exon	48925300	48931328	1000	-	.	gene_id "MSTRG.40438"; transcript_id "MSTRG.40438.23"; exon_number "6";
chr12	StringTie	exon	48939655	48939779	1000	-	.	gene_id "MSTRG.40438"; transcript_id "MSTRG.40438.23"; exon_number "7";
chr12	StringTie	exon	48939997	48940107	1000	-	.	gene_id "MSTRG.40438"; transcript_id "MSTRG.40438.23"; exon_number "8";
chr12	StringTie	exon	48940948	48941188	1000	-	.	gene_id "MSTRG.40438"; transcript_id "MSTRG.40438.23"; exon_number "9";
chr12	StringTie	exon	48956098	48956197	1000	-	.	gene_id "MSTRG.40438"; transcript_id "MSTRG.40438.23"; exon_number "10";
chr12	StringTie	exon	48957310	48957508	1000	-	.	gene_id "MSTRG.40438"; transcript_id "MSTRG.40438.23"; exon_number "11";
chr12	StringTie	transcript	48921557	48957514	1000	-	.	gene_id "MSTRG.40438"; transcript_id "MSTRG.40438.24";
chr12	StringTie	exon	48921557	48922201	1000	-	.	gene_id "MSTRG.40438"; transcript_id "MSTRG.40438.24"; exon_number "1";
chr12	StringTie	exon	48923782	48923852	1000	-	.	gene_id "MSTRG.40438"; transcript_id "MSTRG.40438.24"; exon_number "2";
chr12	StringTie	exon	48924223	48924256	1000	-	.	gene_id "MSTRG.40438"; transcript_id "MSTRG.40438.24"; exon_number "3";
chr12	StringTie	exon	48924561	48924648	1000	-	.	gene_id "MSTRG.40438"; transcript_id "MSTRG.40438.24"; exon_number "4";
chr12	StringTie	exon	48925046	48925111	1000	-	.	gene_id "MSTRG.40438"; transcript_id "MSTRG.40438.24"; exon_number "5";
chr12	StringTie	exon	48925300	48926082	1000	-	.	gene_id "MSTRG.40438"; transcript_id "MSTRG.40438.24"; exon_number "6";
chr12	StringTie	exon	48933229	48939108	1000	-	.	gene_id "MSTRG.40438"; transcript_id "MSTRG.40438.24"; exon_number "7";
chr12	StringTie	exon	48939655	48939779	1000	-	.	gene_id "MSTRG.40438"; transcript_id "MSTRG.40438.24"; exon_number "8";
chr12	StringTie	exon	48939997	48940107	1000	-	.	gene_id "MSTRG.40438"; transcript_id "MSTRG.40438.24"; exon_number "9";
chr12	StringTie	exon	48940948	48941188	1000	-	.	gene_id "MSTRG.40438"; transcript_id "MSTRG.40438.24"; exon_number "10";
chr12	StringTie	exon	48956098	48956197	1000	-	.	gene_id "MSTRG.40438"; transcript_id "MSTRG.40438.24"; exon_number "11";
chr12	StringTie	exon	48957310	48957514	1000	-	.	gene_id "MSTRG.40438"; transcript_id "MSTRG.40438.24"; exon_number "12";
chr12	StringTie	transcript	48921575	48956502	1000	-	.	gene_id "MSTRG.40438"; transcript_id "MSTRG.40438.25";
chr12	StringTie	exon	48921575	48922201	1000	-	.	gene_id "MSTRG.40438"; transcript_id "MSTRG.40438.25"; exon_number "1";
chr12	StringTie	exon	48923782	48923852	1000	-	.	gene_id "MSTRG.40438"; transcript_id "MSTRG.40438.25"; exon_number "2";
chr12	StringTie	exon	48924223	48924256	1000	-	.	gene_id "MSTRG.40438"; transcript_id "MSTRG.40438.25"; exon_number "3";
chr12	StringTie	exon	48924561	48924648	1000	-	.	gene_id "MSTRG.40438"; transcript_id "MSTRG.40438.25"; exon_number "4";
chr12	StringTie	exon	48925046	48925111	1000	-	.	gene_id "MSTRG.40438"; transcript_id "MSTRG.40438.25"; exon_number "5";
chr12	StringTie	exon	48925300	48925518	1000	-	.	gene_id "MSTRG.40438"; transcript_id "MSTRG.40438.25"; exon_number "6";
chr12	StringTie	exon	48939655	48939779	1000	-	.	gene_id "MSTRG.40438"; transcript_id "MSTRG.40438.25"; exon_number "7";
chr12	StringTie	exon	48939997	48940107	1000	-	.	gene_id "MSTRG.40438"; transcript_id "MSTRG.40438.25"; exon_number "8";
chr12	StringTie	exon	48940948	48941188	1000	-	.	gene_id "MSTRG.40438"; transcript_id "MSTRG.40438.25"; exon_number "9";
chr12	StringTie	exon	48956098	48956502	1000	-	.	gene_id "MSTRG.40438"; transcript_id "MSTRG.40438.25"; exon_number "10";
chr12	StringTie	transcript	48921586	48925578	1000	-	.	gene_id "MSTRG.40438"; transcript_id "MSTRG.40438.26";
chr12	StringTie	exon	48921586	48922201	1000	-	.	gene_id "MSTRG.40438"; transcript_id "MSTRG.40438.26"; exon_number "1";
chr12	StringTie	exon	48923782	48923852	1000	-	.	gene_id "MSTRG.40438"; transcript_id "MSTRG.40438.26"; exon_number "2";
chr12	StringTie	exon	48924223	48924256	1000	-	.	gene_id "MSTRG.40438"; transcript_id "MSTRG.40438.26"; exon_number "3";
chr12	StringTie	exon	48924561	48924648	1000	-	.	gene_id "MSTRG.40438"; transcript_id "MSTRG.40438.26"; exon_number "4";
chr12	StringTie	exon	48924774	48925111	1000	-	.	gene_id "MSTRG.40438"; transcript_id "MSTRG.40438.26"; exon_number "5";
chr12	StringTie	exon	48925300	48925578	1000	-	.	gene_id "MSTRG.40438"; transcript_id "MSTRG.40438.26"; exon_number "6";
chr12	StringTie	transcript	48921591	48957551	1000	-	.	gene_id "MSTRG.40438"; transcript_id "MSTRG.40438.27";
chr12	StringTie	exon	48921591	48922201	1000	-	.	gene_id "MSTRG.40438"; transcript_id "MSTRG.40438.27"; exon_number "1";
chr12	StringTie	exon	48923782	48923852	1000	-	.	gene_id "MSTRG.40438"; transcript_id "MSTRG.40438.27"; exon_number "2";
chr12	StringTie	exon	48924223	48924256	1000	-	.	gene_id "MSTRG.40438"; transcript_id "MSTRG.40438.27"; exon_number "3";
chr12	StringTie	exon	48924561	48924648	1000	-	.	gene_id "MSTRG.40438"; transcript_id "MSTRG.40438.27"; exon_number "4";
chr12	StringTie	exon	48925046	48925111	1000	-	.	gene_id "MSTRG.40438"; transcript_id "MSTRG.40438.27"; exon_number "5";
chr12	StringTie	exon	48925300	48926082	1000	-	.	gene_id "MSTRG.40438"; transcript_id "MSTRG.40438.27"; exon_number "6";
chr12	StringTie	exon	48936152	48939108	1000	-	.	gene_id "MSTRG.40438"; transcript_id "MSTRG.40438.27"; exon_number "7";
chr12	StringTie	exon	48939655	48939779	1000	-	.	gene_id "MSTRG.40438"; transcript_id "MSTRG.40438.27"; exon_number "8";
chr12	StringTie	exon	48939997	48940107	1000	-	.	gene_id "MSTRG.40438"; transcript_id "MSTRG.40438.27"; exon_number "9";
chr12	StringTie	exon	48940948	48941188	1000	-	.	gene_id "MSTRG.40438"; transcript_id "MSTRG.40438.27"; exon_number "10";
chr12	StringTie	exon	48957310	48957551	1000	-	.	gene_id "MSTRG.40438"; transcript_id "MSTRG.40438.27"; exon_number "11";
chr12	StringTie	transcript	48921591	48957243	1000	-	.	gene_id "MSTRG.40438"; transcript_id "MSTRG.40438.28";
chr12	StringTie	exon	48921591	48922201	1000	-	.	gene_id "MSTRG.40438"; transcript_id "MSTRG.40438.28"; exon_number "1";
chr12	StringTie	exon	48923782	48923852	1000	-	.	gene_id "MSTRG.40438"; transcript_id "MSTRG.40438.28"; exon_number "2";
chr12	StringTie	exon	48924223	48924256	1000	-	.	gene_id "MSTRG.40438"; transcript_id "MSTRG.40438.28"; exon_number "3";
chr12	StringTie	exon	48924561	48924648	1000	-	.	gene_id "MSTRG.40438"; transcript_id "MSTRG.40438.28"; exon_number "4";
chr12	StringTie	exon	48925046	48925111	1000	-	.	gene_id "MSTRG.40438"; transcript_id "MSTRG.40438.28"; exon_number "5";
chr12	StringTie	exon	48925300	48925678	1000	-	.	gene_id "MSTRG.40438"; transcript_id "MSTRG.40438.28"; exon_number "6";
chr12	StringTie	exon	48939655	48939779	1000	-	.	gene_id "MSTRG.40438"; transcript_id "MSTRG.40438.28"; exon_number "7";
chr12	StringTie	exon	48939997	48940107	1000	-	.	gene_id "MSTRG.40438"; transcript_id "MSTRG.40438.28"; exon_number "8";
chr12	StringTie	exon	48940948	48941188	1000	-	.	gene_id "MSTRG.40438"; transcript_id "MSTRG.40438.28"; exon_number "9";
chr12	StringTie	exon	48956098	48956535	1000	-	.	gene_id "MSTRG.40438"; transcript_id "MSTRG.40438.28"; exon_number "10";
chr12	StringTie	exon	48956985	48957243	1000	-	.	gene_id "MSTRG.40438"; transcript_id "MSTRG.40438.28"; exon_number "11";
chr12	StringTie	transcript	48921656	48957559	1000	-	.	gene_id "MSTRG.40438"; transcript_id "MSTRG.40438.29";
chr12	StringTie	exon	48921656	48922201	1000	-	.	gene_id "MSTRG.40438"; transcript_id "MSTRG.40438.29"; exon_number "1";
chr12	StringTie	exon	48923782	48923852	1000	-	.	gene_id "MSTRG.40438"; transcript_id "MSTRG.40438.29"; exon_number "2";
chr12	StringTie	exon	48924223	48924256	1000	-	.	gene_id "MSTRG.40438"; transcript_id "MSTRG.40438.29"; exon_number "3";
chr12	StringTie	exon	48924561	48924648	1000	-	.	gene_id "MSTRG.40438"; transcript_id "MSTRG.40438.29"; exon_number "4";
chr12	StringTie	exon	48925046	48925111	1000	-	.	gene_id "MSTRG.40438"; transcript_id "MSTRG.40438.29"; exon_number "5";
chr12	StringTie	exon	48925300	48931328	1000	-	.	gene_id "MSTRG.40438"; transcript_id "MSTRG.40438.29"; exon_number "6";
chr12	StringTie	exon	48939655	48939779	1000	-	.	gene_id "MSTRG.40438"; transcript_id "MSTRG.40438.29"; exon_number "7";
chr12	StringTie	exon	48939997	48940107	1000	-	.	gene_id "MSTRG.40438"; transcript_id "MSTRG.40438.29"; exon_number "8";
chr12	StringTie	exon	48940948	48941188	1000	-	.	gene_id "MSTRG.40438"; transcript_id "MSTRG.40438.29"; exon_number "9";
chr12	StringTie	exon	48957310	48957559	1000	-	.	gene_id "MSTRG.40438"; transcript_id "MSTRG.40438.29"; exon_number "10";
chr12	StringTie	transcript	48901649	48925564	1000	-	.	gene_id "MSTRG.40438"; transcript_id "MSTRG.40438.3";
chr12	StringTie	exon	48901649	48903908	1000	-	.	gene_id "MSTRG.40438"; transcript_id "MSTRG.40438.3"; exon_number "1";
chr12	StringTie	exon	48924223	48924256	1000	-	.	gene_id "MSTRG.40438"; transcript_id "MSTRG.40438.3"; exon_number "2";
chr12	StringTie	exon	48924561	48924648	1000	-	.	gene_id "MSTRG.40438"; transcript_id "MSTRG.40438.3"; exon_number "3";
chr12	StringTie	exon	48925046	48925111	1000	-	.	gene_id "MSTRG.40438"; transcript_id "MSTRG.40438.3"; exon_number "4";
chr12	StringTie	exon	48925300	48925564	1000	-	.	gene_id "MSTRG.40438"; transcript_id "MSTRG.40438.3"; exon_number "5";
chr12	StringTie	transcript	48921715	48957551	1000	-	.	gene_id "MSTRG.40438"; transcript_id "MSTRG.40438.30";
chr12	StringTie	exon	48921715	48922201	1000	-	.	gene_id "MSTRG.40438"; transcript_id "MSTRG.40438.30"; exon_number "1";
chr12	StringTie	exon	48923782	48923852	1000	-	.	gene_id "MSTRG.40438"; transcript_id "MSTRG.40438.30"; exon_number "2";
chr12	StringTie	exon	48924223	48924256	1000	-	.	gene_id "MSTRG.40438"; transcript_id "MSTRG.40438.30"; exon_number "3";
chr12	StringTie	exon	48924561	48924648	1000	-	.	gene_id "MSTRG.40438"; transcript_id "MSTRG.40438.30"; exon_number "4";
chr12	StringTie	exon	48925046	48925678	1000	-	.	gene_id "MSTRG.40438"; transcript_id "MSTRG.40438.30"; exon_number "5";
chr12	StringTie	exon	48936152	48939108	1000	-	.	gene_id "MSTRG.40438"; transcript_id "MSTRG.40438.30"; exon_number "6";
chr12	StringTie	exon	48939655	48939779	1000	-	.	gene_id "MSTRG.40438"; transcript_id "MSTRG.40438.30"; exon_number "7";
chr12	StringTie	exon	48939997	48940107	1000	-	.	gene_id "MSTRG.40438"; transcript_id "MSTRG.40438.30"; exon_number "8";
chr12	StringTie	exon	48940948	48941188	1000	-	.	gene_id "MSTRG.40438"; transcript_id "MSTRG.40438.30"; exon_number "9";
chr12	StringTie	exon	48957310	48957551	1000	-	.	gene_id "MSTRG.40438"; transcript_id "MSTRG.40438.30"; exon_number "10";
chr12	StringTie	transcript	48921897	48957152	1000	-	.	gene_id "MSTRG.40438"; transcript_id "MSTRG.40438.31";
chr12	StringTie	exon	48921897	48922201	1000	-	.	gene_id "MSTRG.40438"; transcript_id "MSTRG.40438.31"; exon_number "1";
chr12	StringTie	exon	48923782	48923852	1000	-	.	gene_id "MSTRG.40438"; transcript_id "MSTRG.40438.31"; exon_number "2";
chr12	StringTie	exon	48924223	48924256	1000	-	.	gene_id "MSTRG.40438"; transcript_id "MSTRG.40438.31"; exon_number "3";
chr12	StringTie	exon	48924561	48924648	1000	-	.	gene_id "MSTRG.40438"; transcript_id "MSTRG.40438.31"; exon_number "4";
chr12	StringTie	exon	48925046	48925111	1000	-	.	gene_id "MSTRG.40438"; transcript_id "MSTRG.40438.31"; exon_number "5";
chr12	StringTie	exon	48925300	48926078	1000	-	.	gene_id "MSTRG.40438"; transcript_id "MSTRG.40438.31"; exon_number "6";
chr12	StringTie	exon	48939035	48939108	1000	-	.	gene_id "MSTRG.40438"; transcript_id "MSTRG.40438.31"; exon_number "7";
chr12	StringTie	exon	48939655	48939779	1000	-	.	gene_id "MSTRG.40438"; transcript_id "MSTRG.40438.31"; exon_number "8";
chr12	StringTie	exon	48939997	48940107	1000	-	.	gene_id "MSTRG.40438"; transcript_id "MSTRG.40438.31"; exon_number "9";
chr12	StringTie	exon	48940948	48941188	1000	-	.	gene_id "MSTRG.40438"; transcript_id "MSTRG.40438.31"; exon_number "10";
chr12	StringTie	exon	48956098	48956535	1000	-	.	gene_id "MSTRG.40438"; transcript_id "MSTRG.40438.31"; exon_number "11";
chr12	StringTie	exon	48956985	48957152	1000	-	.	gene_id "MSTRG.40438"; transcript_id "MSTRG.40438.31"; exon_number "12";
chr12	StringTie	transcript	48921910	48957148	1000	-	.	gene_id "MSTRG.40438"; transcript_id "MSTRG.40438.32";
chr12	StringTie	exon	48921910	48922201	1000	-	.	gene_id "MSTRG.40438"; transcript_id "MSTRG.40438.32"; exon_number "1";
chr12	StringTie	exon	48923782	48923852	1000	-	.	gene_id "MSTRG.40438"; transcript_id "MSTRG.40438.32"; exon_number "2";
chr12	StringTie	exon	48924223	48924256	1000	-	.	gene_id "MSTRG.40438"; transcript_id "MSTRG.40438.32"; exon_number "3";
chr12	StringTie	exon	48924561	48924648	1000	-	.	gene_id "MSTRG.40438"; transcript_id "MSTRG.40438.32"; exon_number "4";
chr12	StringTie	exon	48925046	48925111	1000	-	.	gene_id "MSTRG.40438"; transcript_id "MSTRG.40438.32"; exon_number "5";
chr12	StringTie	exon	48925300	48925678	1000	-	.	gene_id "MSTRG.40438"; transcript_id "MSTRG.40438.32"; exon_number "6";
chr12	StringTie	exon	48939035	48939108	1000	-	.	gene_id "MSTRG.40438"; transcript_id "MSTRG.40438.32"; exon_number "7";
chr12	StringTie	exon	48939655	48939779	1000	-	.	gene_id "MSTRG.40438"; transcript_id "MSTRG.40438.32"; exon_number "8";
chr12	StringTie	exon	48939997	48940107	1000	-	.	gene_id "MSTRG.40438"; transcript_id "MSTRG.40438.32"; exon_number "9";
chr12	StringTie	exon	48940948	48941188	1000	-	.	gene_id "MSTRG.40438"; transcript_id "MSTRG.40438.32"; exon_number "10";
chr12	StringTie	exon	48956098	48956350	1000	-	.	gene_id "MSTRG.40438"; transcript_id "MSTRG.40438.32"; exon_number "11";
chr12	StringTie	exon	48956985	48957148	1000	-	.	gene_id "MSTRG.40438"; transcript_id "MSTRG.40438.32"; exon_number "12";
chr12	StringTie	transcript	48921920	48926486	1000	-	.	gene_id "MSTRG.40438"; transcript_id "MSTRG.40438.33";
chr12	StringTie	exon	48921920	48922201	1000	-	.	gene_id "MSTRG.40438"; transcript_id "MSTRG.40438.33"; exon_number "1";
chr12	StringTie	exon	48923782	48923852	1000	-	.	gene_id "MSTRG.40438"; transcript_id "MSTRG.40438.33"; exon_number "2";
chr12	StringTie	exon	48924223	48924256	1000	-	.	gene_id "MSTRG.40438"; transcript_id "MSTRG.40438.33"; exon_number "3";
chr12	StringTie	exon	48924561	48924648	1000	-	.	gene_id "MSTRG.40438"; transcript_id "MSTRG.40438.33"; exon_number "4";
chr12	StringTie	exon	48925046	48925111	1000	-	.	gene_id "MSTRG.40438"; transcript_id "MSTRG.40438.33"; exon_number "5";
chr12	StringTie	exon	48925312	48926486	1000	-	.	gene_id "MSTRG.40438"; transcript_id "MSTRG.40438.33"; exon_number "6";
chr12	StringTie	transcript	48921937	48957543	1000	-	.	gene_id "MSTRG.40438"; transcript_id "MSTRG.40438.34";
chr12	StringTie	exon	48921937	48922201	1000	-	.	gene_id "MSTRG.40438"; transcript_id "MSTRG.40438.34"; exon_number "1";
chr12	StringTie	exon	48923782	48923852	1000	-	.	gene_id "MSTRG.40438"; transcript_id "MSTRG.40438.34"; exon_number "2";
chr12	StringTie	exon	48924223	48924256	1000	-	.	gene_id "MSTRG.40438"; transcript_id "MSTRG.40438.34"; exon_number "3";
chr12	StringTie	exon	48924561	48924648	1000	-	.	gene_id "MSTRG.40438"; transcript_id "MSTRG.40438.34"; exon_number "4";
chr12	StringTie	exon	48925046	48925111	1000	-	.	gene_id "MSTRG.40438"; transcript_id "MSTRG.40438.34"; exon_number "5";
chr12	StringTie	exon	48925300	48925678	1000	-	.	gene_id "MSTRG.40438"; transcript_id "MSTRG.40438.34"; exon_number "6";
chr12	StringTie	exon	48939655	48939779	1000	-	.	gene_id "MSTRG.40438"; transcript_id "MSTRG.40438.34"; exon_number "7";
chr12	StringTie	exon	48939997	48940107	1000	-	.	gene_id "MSTRG.40438"; transcript_id "MSTRG.40438.34"; exon_number "8";
chr12	StringTie	exon	48940948	48941188	1000	-	.	gene_id "MSTRG.40438"; transcript_id "MSTRG.40438.34"; exon_number "9";
chr12	StringTie	exon	48956098	48956535	1000	-	.	gene_id "MSTRG.40438"; transcript_id "MSTRG.40438.34"; exon_number "10";
chr12	StringTie	exon	48957310	48957543	1000	-	.	gene_id "MSTRG.40438"; transcript_id "MSTRG.40438.34"; exon_number "11";
chr12	StringTie	transcript	48921942	48957539	1000	-	.	gene_id "MSTRG.40438"; transcript_id "MSTRG.40438.35";
chr12	StringTie	exon	48921942	48923604	1000	-	.	gene_id "MSTRG.40438"; transcript_id "MSTRG.40438.35"; exon_number "1";
chr12	StringTie	exon	48923782	48923852	1000	-	.	gene_id "MSTRG.40438"; transcript_id "MSTRG.40438.35"; exon_number "2";
chr12	StringTie	exon	48924223	48924256	1000	-	.	gene_id "MSTRG.40438"; transcript_id "MSTRG.40438.35"; exon_number "3";
chr12	StringTie	exon	48924561	48924648	1000	-	.	gene_id "MSTRG.40438"; transcript_id "MSTRG.40438.35"; exon_number "4";
chr12	StringTie	exon	48925046	48925111	1000	-	.	gene_id "MSTRG.40438"; transcript_id "MSTRG.40438.35"; exon_number "5";
chr12	StringTie	exon	48925300	48931328	1000	-	.	gene_id "MSTRG.40438"; transcript_id "MSTRG.40438.35"; exon_number "6";
chr12	StringTie	exon	48939655	48939779	1000	-	.	gene_id "MSTRG.40438"; transcript_id "MSTRG.40438.35"; exon_number "7";
chr12	StringTie	exon	48939997	48940107	1000	-	.	gene_id "MSTRG.40438"; transcript_id "MSTRG.40438.35"; exon_number "8";
chr12	StringTie	exon	48940948	48941188	1000	-	.	gene_id "MSTRG.40438"; transcript_id "MSTRG.40438.35"; exon_number "9";
chr12	StringTie	exon	48957310	48957539	1000	-	.	gene_id "MSTRG.40438"; transcript_id "MSTRG.40438.35"; exon_number "10";
chr12	StringTie	transcript	48921945	48957559	1000	-	.	gene_id "MSTRG.40438"; transcript_id "MSTRG.40438.36";
chr12	StringTie	exon	48921945	48923604	1000	-	.	gene_id "MSTRG.40438"; transcript_id "MSTRG.40438.36"; exon_number "1";
chr12	StringTie	exon	48923782	48923852	1000	-	.	gene_id "MSTRG.40438"; transcript_id "MSTRG.40438.36"; exon_number "2";
chr12	StringTie	exon	48924223	48924256	1000	-	.	gene_id "MSTRG.40438"; transcript_id "MSTRG.40438.36"; exon_number "3";
chr12	StringTie	exon	48924561	48924648	1000	-	.	gene_id "MSTRG.40438"; transcript_id "MSTRG.40438.36"; exon_number "4";
chr12	StringTie	exon	48925046	48925111	1000	-	.	gene_id "MSTRG.40438"; transcript_id "MSTRG.40438.36"; exon_number "5";
chr12	StringTie	exon	48925300	48931953	1000	-	.	gene_id "MSTRG.40438"; transcript_id "MSTRG.40438.36"; exon_number "6";
chr12	StringTie	exon	48933624	48939108	1000	-	.	gene_id "MSTRG.40438"; transcript_id "MSTRG.40438.36"; exon_number "7";
chr12	StringTie	exon	48939655	48939779	1000	-	.	gene_id "MSTRG.40438"; transcript_id "MSTRG.40438.36"; exon_number "8";
chr12	StringTie	exon	48939997	48940107	1000	-	.	gene_id "MSTRG.40438"; transcript_id "MSTRG.40438.36"; exon_number "9";
chr12	StringTie	exon	48940948	48941188	1000	-	.	gene_id "MSTRG.40438"; transcript_id "MSTRG.40438.36"; exon_number "10";
chr12	StringTie	exon	48957310	48957559	1000	-	.	gene_id "MSTRG.40438"; transcript_id "MSTRG.40438.36"; exon_number "11";
chr12	StringTie	transcript	48921950	48925549	1000	-	.	gene_id "MSTRG.40438"; transcript_id "MSTRG.40438.37";
chr12	StringTie	exon	48921950	48922201	1000	-	.	gene_id "MSTRG.40438"; transcript_id "MSTRG.40438.37"; exon_number "1";
chr12	StringTie	exon	48923782	48923848	1000	-	.	gene_id "MSTRG.40438"; transcript_id "MSTRG.40438.37"; exon_number "2";
chr12	StringTie	exon	48924223	48924256	1000	-	.	gene_id "MSTRG.40438"; transcript_id "MSTRG.40438.37"; exon_number "3";
chr12	StringTie	exon	48924561	48924648	1000	-	.	gene_id "MSTRG.40438"; transcript_id "MSTRG.40438.37"; exon_number "4";
chr12	StringTie	exon	48925046	48925111	1000	-	.	gene_id "MSTRG.40438"; transcript_id "MSTRG.40438.37"; exon_number "5";
chr12	StringTie	exon	48925300	48925549	1000	-	.	gene_id "MSTRG.40438"; transcript_id "MSTRG.40438.37"; exon_number "6";
chr12	StringTie	transcript	48921954	48957552	1000	-	.	gene_id "MSTRG.40438"; transcript_id "MSTRG.40438.38";
chr12	StringTie	exon	48921954	48923604	1000	-	.	gene_id "MSTRG.40438"; transcript_id "MSTRG.40438.38"; exon_number "1";
chr12	StringTie	exon	48923782	48923852	1000	-	.	gene_id "MSTRG.40438"; transcript_id "MSTRG.40438.38"; exon_number "2";
chr12	StringTie	exon	48924223	48924256	1000	-	.	gene_id "MSTRG.40438"; transcript_id "MSTRG.40438.38"; exon_number "3";
chr12	StringTie	exon	48924561	48924648	1000	-	.	gene_id "MSTRG.40438"; transcript_id "MSTRG.40438.38"; exon_number "4";
chr12	StringTie	exon	48925046	48925678	1000	-	.	gene_id "MSTRG.40438"; transcript_id "MSTRG.40438.38"; exon_number "5";
chr12	StringTie	exon	48931244	48931328	1000	-	.	gene_id "MSTRG.40438"; transcript_id "MSTRG.40438.38"; exon_number "6";
chr12	StringTie	exon	48933577	48939108	1000	-	.	gene_id "MSTRG.40438"; transcript_id "MSTRG.40438.38"; exon_number "7";
chr12	StringTie	exon	48939655	48939779	1000	-	.	gene_id "MSTRG.40438"; transcript_id "MSTRG.40438.38"; exon_number "8";
chr12	StringTie	exon	48939997	48940107	1000	-	.	gene_id "MSTRG.40438"; transcript_id "MSTRG.40438.38"; exon_number "9";
chr12	StringTie	exon	48940948	48941188	1000	-	.	gene_id "MSTRG.40438"; transcript_id "MSTRG.40438.38"; exon_number "10";
chr12	StringTie	exon	48957310	48957552	1000	-	.	gene_id "MSTRG.40438"; transcript_id "MSTRG.40438.38"; exon_number "11";
chr12	StringTie	transcript	48921957	48957069	1000	-	.	gene_id "MSTRG.40438"; transcript_id "MSTRG.40438.39";
chr12	StringTie	exon	48921957	48922201	1000	-	.	gene_id "MSTRG.40438"; transcript_id "MSTRG.40438.39"; exon_number "1";
chr12	StringTie	exon	48923782	48923852	1000	-	.	gene_id "MSTRG.40438"; transcript_id "MSTRG.40438.39"; exon_number "2";
chr12	StringTie	exon	48924223	48924256	1000	-	.	gene_id "MSTRG.40438"; transcript_id "MSTRG.40438.39"; exon_number "3";
chr12	StringTie	exon	48924561	48924648	1000	-	.	gene_id "MSTRG.40438"; transcript_id "MSTRG.40438.39"; exon_number "4";
chr12	StringTie	exon	48925046	48925111	1000	-	.	gene_id "MSTRG.40438"; transcript_id "MSTRG.40438.39"; exon_number "5";
chr12	StringTie	exon	48925300	48939108	1000	-	.	gene_id "MSTRG.40438"; transcript_id "MSTRG.40438.39"; exon_number "6";
chr12	StringTie	exon	48939655	48939779	1000	-	.	gene_id "MSTRG.40438"; transcript_id "MSTRG.40438.39"; exon_number "7";
chr12	StringTie	exon	48939997	48940107	1000	-	.	gene_id "MSTRG.40438"; transcript_id "MSTRG.40438.39"; exon_number "8";
chr12	StringTie	exon	48940948	48941188	1000	-	.	gene_id "MSTRG.40438"; transcript_id "MSTRG.40438.39"; exon_number "9";
chr12	StringTie	exon	48956985	48957069	1000	-	.	gene_id "MSTRG.40438"; transcript_id "MSTRG.40438.39"; exon_number "10";
chr12	StringTie	transcript	48901703	48916959	1000	-	.	gene_id "MSTRG.40438"; transcript_id "MSTRG.40438.4";
chr12	StringTie	exon	48901703	48903908	1000	-	.	gene_id "MSTRG.40438"; transcript_id "MSTRG.40438.4"; exon_number "1";
chr12	StringTie	exon	48915835	48916959	1000	-	.	gene_id "MSTRG.40438"; transcript_id "MSTRG.40438.4"; exon_number "2";
chr12	StringTie	transcript	48921959	48925614	1000	-	.	gene_id "MSTRG.40438"; transcript_id "MSTRG.40438.40";
chr12	StringTie	exon	48921959	48922201	1000	-	.	gene_id "MSTRG.40438"; transcript_id "MSTRG.40438.40"; exon_number "1";
chr12	StringTie	exon	48923782	48923848	1000	-	.	gene_id "MSTRG.40438"; transcript_id "MSTRG.40438.40"; exon_number "2";
chr12	StringTie	exon	48924223	48924256	1000	-	.	gene_id "MSTRG.40438"; transcript_id "MSTRG.40438.40"; exon_number "3";
chr12	StringTie	exon	48924561	48924648	1000	-	.	gene_id "MSTRG.40438"; transcript_id "MSTRG.40438.40"; exon_number "4";
chr12	StringTie	exon	48924774	48925111	1000	-	.	gene_id "MSTRG.40438"; transcript_id "MSTRG.40438.40"; exon_number "5";
chr12	StringTie	exon	48925300	48925614	1000	-	.	gene_id "MSTRG.40438"; transcript_id "MSTRG.40438.40"; exon_number "6";
chr12	StringTie	transcript	48921959	48926685	1000	-	.	gene_id "MSTRG.40438"; transcript_id "MSTRG.40438.41";
chr12	StringTie	exon	48921959	48922201	1000	-	.	gene_id "MSTRG.40438"; transcript_id "MSTRG.40438.41"; exon_number "1";
chr12	StringTie	exon	48923782	48923852	1000	-	.	gene_id "MSTRG.40438"; transcript_id "MSTRG.40438.41"; exon_number "2";
chr12	StringTie	exon	48924223	48924256	1000	-	.	gene_id "MSTRG.40438"; transcript_id "MSTRG.40438.41"; exon_number "3";
chr12	StringTie	exon	48924561	48924648	1000	-	.	gene_id "MSTRG.40438"; transcript_id "MSTRG.40438.41"; exon_number "4";
chr12	StringTie	exon	48924774	48925111	1000	-	.	gene_id "MSTRG.40438"; transcript_id "MSTRG.40438.41"; exon_number "5";
chr12	StringTie	exon	48925312	48926685	1000	-	.	gene_id "MSTRG.40438"; transcript_id "MSTRG.40438.41"; exon_number "6";
chr12	StringTie	transcript	48921959	48925592	1000	-	.	gene_id "MSTRG.40438"; transcript_id "MSTRG.40438.42";
chr12	StringTie	exon	48921959	48922201	1000	-	.	gene_id "MSTRG.40438"; transcript_id "MSTRG.40438.42"; exon_number "1";
chr12	StringTie	exon	48923782	48923852	1000	-	.	gene_id "MSTRG.40438"; transcript_id "MSTRG.40438.42"; exon_number "2";
chr12	StringTie	exon	48924223	48924256	1000	-	.	gene_id "MSTRG.40438"; transcript_id "MSTRG.40438.42"; exon_number "3";
chr12	StringTie	exon	48924561	48924648	1000	-	.	gene_id "MSTRG.40438"; transcript_id "MSTRG.40438.42"; exon_number "4";
chr12	StringTie	exon	48924774	48924855	1000	-	.	gene_id "MSTRG.40438"; transcript_id "MSTRG.40438.42"; exon_number "5";
chr12	StringTie	exon	48925046	48925111	1000	-	.	gene_id "MSTRG.40438"; transcript_id "MSTRG.40438.42"; exon_number "6";
chr12	StringTie	exon	48925300	48925592	1000	-	.	gene_id "MSTRG.40438"; transcript_id "MSTRG.40438.42"; exon_number "7";
chr12	StringTie	transcript	48921959	48957481	1000	-	.	gene_id "MSTRG.40438"; transcript_id "MSTRG.40438.43";
chr12	StringTie	exon	48921959	48922201	1000	-	.	gene_id "MSTRG.40438"; transcript_id "MSTRG.40438.43"; exon_number "1";
chr12	StringTie	exon	48923782	48923852	1000	-	.	gene_id "MSTRG.40438"; transcript_id "MSTRG.40438.43"; exon_number "2";
chr12	StringTie	exon	48924223	48924256	1000	-	.	gene_id "MSTRG.40438"; transcript_id "MSTRG.40438.43"; exon_number "3";
chr12	StringTie	exon	48924561	48924648	1000	-	.	gene_id "MSTRG.40438"; transcript_id "MSTRG.40438.43"; exon_number "4";
chr12	StringTie	exon	48925046	48925111	1000	-	.	gene_id "MSTRG.40438"; transcript_id "MSTRG.40438.43"; exon_number "5";
chr12	StringTie	exon	48925300	48925678	1000	-	.	gene_id "MSTRG.40438"; transcript_id "MSTRG.40438.43"; exon_number "6";
chr12	StringTie	exon	48937308	48939108	1000	-	.	gene_id "MSTRG.40438"; transcript_id "MSTRG.40438.43"; exon_number "7";
chr12	StringTie	exon	48939655	48939779	1000	-	.	gene_id "MSTRG.40438"; transcript_id "MSTRG.40438.43"; exon_number "8";
chr12	StringTie	exon	48939997	48940107	1000	-	.	gene_id "MSTRG.40438"; transcript_id "MSTRG.40438.43"; exon_number "9";
chr12	StringTie	exon	48940948	48941188	1000	-	.	gene_id "MSTRG.40438"; transcript_id "MSTRG.40438.43"; exon_number "10";
chr12	StringTie	exon	48957310	48957481	1000	-	.	gene_id "MSTRG.40438"; transcript_id "MSTRG.40438.43"; exon_number "11";
chr12	StringTie	transcript	48921963	48957521	1000	-	.	gene_id "MSTRG.40438"; transcript_id "MSTRG.40438.49";
chr12	StringTie	exon	48921963	48922201	1000	-	.	gene_id "MSTRG.40438"; transcript_id "MSTRG.40438.49"; exon_number "1";
chr12	StringTie	exon	48938951	48939108	1000	-	.	gene_id "MSTRG.40438"; transcript_id "MSTRG.40438.49"; exon_number "2";
chr12	StringTie	exon	48939655	48939757	1000	-	.	gene_id "MSTRG.40438"; transcript_id "MSTRG.40438.49"; exon_number "3";
chr12	StringTie	exon	48939997	48940107	1000	-	.	gene_id "MSTRG.40438"; transcript_id "MSTRG.40438.49"; exon_number "4";
chr12	StringTie	exon	48940948	48941188	1000	-	.	gene_id "MSTRG.40438"; transcript_id "MSTRG.40438.49"; exon_number "5";
chr12	StringTie	exon	48956098	48956535	1000	-	.	gene_id "MSTRG.40438"; transcript_id "MSTRG.40438.49"; exon_number "6";
chr12	StringTie	exon	48957310	48957521	1000	-	.	gene_id "MSTRG.40438"; transcript_id "MSTRG.40438.49"; exon_number "7";
chr12	StringTie	transcript	48902149	48957610	1000	-	.	gene_id "MSTRG.40438"; transcript_id "MSTRG.40438.5";
chr12	StringTie	exon	48902149	48903908	1000	-	.	gene_id "MSTRG.40438"; transcript_id "MSTRG.40438.5"; exon_number "1";
chr12	StringTie	exon	48915912	48931328	1000	-	.	gene_id "MSTRG.40438"; transcript_id "MSTRG.40438.5"; exon_number "2";
chr12	StringTie	exon	48936152	48939108	1000	-	.	gene_id "MSTRG.40438"; transcript_id "MSTRG.40438.5"; exon_number "3";
chr12	StringTie	exon	48939655	48939779	1000	-	.	gene_id "MSTRG.40438"; transcript_id "MSTRG.40438.5"; exon_number "4";
chr12	StringTie	exon	48939997	48940107	1000	-	.	gene_id "MSTRG.40438"; transcript_id "MSTRG.40438.5"; exon_number "5";
chr12	StringTie	exon	48940948	48941188	1000	-	.	gene_id "MSTRG.40438"; transcript_id "MSTRG.40438.5"; exon_number "6";
chr12	StringTie	exon	48957310	48957610	1000	-	.	gene_id "MSTRG.40438"; transcript_id "MSTRG.40438.5"; exon_number "7";
chr12	StringTie	transcript	48921963	48957539	1000	-	.	gene_id "MSTRG.40438"; transcript_id "MSTRG.40438.50";
chr12	StringTie	exon	48921963	48922201	1000	-	.	gene_id "MSTRG.40438"; transcript_id "MSTRG.40438.50"; exon_number "1";
chr12	StringTie	exon	48938951	48939108	1000	-	.	gene_id "MSTRG.40438"; transcript_id "MSTRG.40438.50"; exon_number "2";
chr12	StringTie	exon	48939655	48939779	1000	-	.	gene_id "MSTRG.40438"; transcript_id "MSTRG.40438.50"; exon_number "3";
chr12	StringTie	exon	48939997	48940107	1000	-	.	gene_id "MSTRG.40438"; transcript_id "MSTRG.40438.50"; exon_number "4";
chr12	StringTie	exon	48940948	48941188	1000	-	.	gene_id "MSTRG.40438"; transcript_id "MSTRG.40438.50"; exon_number "5";
chr12	StringTie	exon	48956098	48956535	1000	-	.	gene_id "MSTRG.40438"; transcript_id "MSTRG.40438.50"; exon_number "6";
chr12	StringTie	exon	48956985	48957539	1000	-	.	gene_id "MSTRG.40438"; transcript_id "MSTRG.40438.50"; exon_number "7";
chr12	StringTie	transcript	48921963	48957546	1000	-	.	gene_id "MSTRG.40438"; transcript_id "MSTRG.40438.51";
chr12	StringTie	exon	48921963	48922201	1000	-	.	gene_id "MSTRG.40438"; transcript_id "MSTRG.40438.51"; exon_number "1";
chr12	StringTie	exon	48938951	48939108	1000	-	.	gene_id "MSTRG.40438"; transcript_id "MSTRG.40438.51"; exon_number "2";
chr12	StringTie	exon	48939655	48939779	1000	-	.	gene_id "MSTRG.40438"; transcript_id "MSTRG.40438.51"; exon_number "3";
chr12	StringTie	exon	48939997	48940107	1000	-	.	gene_id "MSTRG.40438"; transcript_id "MSTRG.40438.51"; exon_number "4";
chr12	StringTie	exon	48940948	48941188	1000	-	.	gene_id "MSTRG.40438"; transcript_id "MSTRG.40438.51"; exon_number "5";
chr12	StringTie	exon	48956098	48956350	1000	-	.	gene_id "MSTRG.40438"; transcript_id "MSTRG.40438.51"; exon_number "6";
chr12	StringTie	exon	48957310	48957546	1000	-	.	gene_id "MSTRG.40438"; transcript_id "MSTRG.40438.51"; exon_number "7";
chr12	StringTie	transcript	48921963	48943242	1000	-	.	gene_id "MSTRG.40438"; transcript_id "MSTRG.40438.52";
chr12	StringTie	exon	48921963	48922201	1000	-	.	gene_id "MSTRG.40438"; transcript_id "MSTRG.40438.52"; exon_number "1";
chr12	StringTie	exon	48938951	48939108	1000	-	.	gene_id "MSTRG.40438"; transcript_id "MSTRG.40438.52"; exon_number "2";
chr12	StringTie	exon	48939655	48939779	1000	-	.	gene_id "MSTRG.40438"; transcript_id "MSTRG.40438.52"; exon_number "3";
chr12	StringTie	exon	48939997	48940107	1000	-	.	gene_id "MSTRG.40438"; transcript_id "MSTRG.40438.52"; exon_number "4";
chr12	StringTie	exon	48940948	48941188	1000	-	.	gene_id "MSTRG.40438"; transcript_id "MSTRG.40438.52"; exon_number "5";
chr12	StringTie	exon	48943209	48943242	1000	-	.	gene_id "MSTRG.40438"; transcript_id "MSTRG.40438.52"; exon_number "6";
chr12	StringTie	transcript	48921963	48957527	1000	-	.	gene_id "MSTRG.40438"; transcript_id "MSTRG.40438.53";
chr12	StringTie	exon	48921963	48922201	1000	-	.	gene_id "MSTRG.40438"; transcript_id "MSTRG.40438.53"; exon_number "1";
chr12	StringTie	exon	48938951	48939108	1000	-	.	gene_id "MSTRG.40438"; transcript_id "MSTRG.40438.53"; exon_number "2";
chr12	StringTie	exon	48939655	48939779	1000	-	.	gene_id "MSTRG.40438"; transcript_id "MSTRG.40438.53"; exon_number "3";
chr12	StringTie	exon	48939997	48940107	1000	-	.	gene_id "MSTRG.40438"; transcript_id "MSTRG.40438.53"; exon_number "4";
chr12	StringTie	exon	48940948	48941168	1000	-	.	gene_id "MSTRG.40438"; transcript_id "MSTRG.40438.53"; exon_number "5";
chr12	StringTie	exon	48957310	48957527	1000	-	.	gene_id "MSTRG.40438"; transcript_id "MSTRG.40438.53"; exon_number "6";
chr12	StringTie	transcript	48921963	48957506	1000	-	.	gene_id "MSTRG.40438"; transcript_id "MSTRG.40438.54";
chr12	StringTie	exon	48921963	48922201	1000	-	.	gene_id "MSTRG.40438"; transcript_id "MSTRG.40438.54"; exon_number "1";
chr12	StringTie	exon	48938951	48939108	1000	-	.	gene_id "MSTRG.40438"; transcript_id "MSTRG.40438.54"; exon_number "2";
chr12	StringTie	exon	48939655	48939757	1000	-	.	gene_id "MSTRG.40438"; transcript_id "MSTRG.40438.54"; exon_number "3";
chr12	StringTie	exon	48939997	48940107	1000	-	.	gene_id "MSTRG.40438"; transcript_id "MSTRG.40438.54"; exon_number "4";
chr12	StringTie	exon	48940948	48941188	1000	-	.	gene_id "MSTRG.40438"; transcript_id "MSTRG.40438.54"; exon_number "5";
chr12	StringTie	exon	48957310	48957506	1000	-	.	gene_id "MSTRG.40438"; transcript_id "MSTRG.40438.54"; exon_number "6";
chr12	StringTie	transcript	48921963	48957537	1000	-	.	gene_id "MSTRG.40438"; transcript_id "MSTRG.40438.55";
chr12	StringTie	exon	48921963	48922201	1000	-	.	gene_id "MSTRG.40438"; transcript_id "MSTRG.40438.55"; exon_number "1";
chr12	StringTie	exon	48938951	48939108	1000	-	.	gene_id "MSTRG.40438"; transcript_id "MSTRG.40438.55"; exon_number "2";
chr12	StringTie	exon	48939655	48939779	1000	-	.	gene_id "MSTRG.40438"; transcript_id "MSTRG.40438.55"; exon_number "3";
chr12	StringTie	exon	48939997	48940107	1000	-	.	gene_id "MSTRG.40438"; transcript_id "MSTRG.40438.55"; exon_number "4";
chr12	StringTie	exon	48940948	48941188	1000	-	.	gene_id "MSTRG.40438"; transcript_id "MSTRG.40438.55"; exon_number "5";
chr12	StringTie	exon	48957310	48957330	1000	-	.	gene_id "MSTRG.40438"; transcript_id "MSTRG.40438.55"; exon_number "6";
chr12	StringTie	exon	48957413	48957537	1000	-	.	gene_id "MSTRG.40438"; transcript_id "MSTRG.40438.55"; exon_number "7";
chr12	StringTie	transcript	48921963	48957511	1000	-	.	gene_id "MSTRG.40438"; transcript_id "MSTRG.40438.56";
chr12	StringTie	exon	48921963	48922201	1000	-	.	gene_id "MSTRG.40438"; transcript_id "MSTRG.40438.56"; exon_number "1";
chr12	StringTie	exon	48938951	48939108	1000	-	.	gene_id "MSTRG.40438"; transcript_id "MSTRG.40438.56"; exon_number "2";
chr12	StringTie	exon	48939655	48939779	1000	-	.	gene_id "MSTRG.40438"; transcript_id "MSTRG.40438.56"; exon_number "3";
chr12	StringTie	exon	48939997	48940107	1000	-	.	gene_id "MSTRG.40438"; transcript_id "MSTRG.40438.56"; exon_number "4";
chr12	StringTie	exon	48940948	48941188	1000	-	.	gene_id "MSTRG.40438"; transcript_id "MSTRG.40438.56"; exon_number "5";
chr12	StringTie	exon	48957310	48957412	1000	-	.	gene_id "MSTRG.40438"; transcript_id "MSTRG.40438.56"; exon_number "6";
chr12	StringTie	exon	48957451	48957511	1000	-	.	gene_id "MSTRG.40438"; transcript_id "MSTRG.40438.56"; exon_number "7";
chr12	StringTie	transcript	48921968	48957525	1000	-	.	gene_id "MSTRG.40438"; transcript_id "MSTRG.40438.58";
chr12	StringTie	exon	48921968	48922201	1000	-	.	gene_id "MSTRG.40438"; transcript_id "MSTRG.40438.58"; exon_number "1";
chr12	StringTie	exon	48923782	48923852	1000	-	.	gene_id "MSTRG.40438"; transcript_id "MSTRG.40438.58"; exon_number "2";
chr12	StringTie	exon	48924223	48924256	1000	-	.	gene_id "MSTRG.40438"; transcript_id "MSTRG.40438.58"; exon_number "3";
chr12	StringTie	exon	48924561	48924648	1000	-	.	gene_id "MSTRG.40438"; transcript_id "MSTRG.40438.58"; exon_number "4";
chr12	StringTie	exon	48925046	48925111	1000	-	.	gene_id "MSTRG.40438"; transcript_id "MSTRG.40438.58"; exon_number "5";
chr12	StringTie	exon	48925300	48925678	1000	-	.	gene_id "MSTRG.40438"; transcript_id "MSTRG.40438.58"; exon_number "6";
chr12	StringTie	exon	48939655	48939779	1000	-	.	gene_id "MSTRG.40438"; transcript_id "MSTRG.40438.58"; exon_number "7";
chr12	StringTie	exon	48939997	48940107	1000	-	.	gene_id "MSTRG.40438"; transcript_id "MSTRG.40438.58"; exon_number "8";
chr12	StringTie	exon	48940948	48941188	1000	-	.	gene_id "MSTRG.40438"; transcript_id "MSTRG.40438.58"; exon_number "9";
chr12	StringTie	exon	48957310	48957525	1000	-	.	gene_id "MSTRG.40438"; transcript_id "MSTRG.40438.58"; exon_number "10";
chr12	StringTie	transcript	48928927	48957561	1000	-	.	gene_id "MSTRG.40438"; transcript_id "MSTRG.40438.66";
chr12	StringTie	exon	48928927	48931328	1000	-	.	gene_id "MSTRG.40438"; transcript_id "MSTRG.40438.66"; exon_number "1";
chr12	StringTie	exon	48933577	48939108	1000	-	.	gene_id "MSTRG.40438"; transcript_id "MSTRG.40438.66"; exon_number "2";
chr12	StringTie	exon	48939655	48939779	1000	-	.	gene_id "MSTRG.40438"; transcript_id "MSTRG.40438.66"; exon_number "3";
chr12	StringTie	exon	48939997	48940107	1000	-	.	gene_id "MSTRG.40438"; transcript_id "MSTRG.40438.66"; exon_number "4";
chr12	StringTie	exon	48940948	48941188	1000	-	.	gene_id "MSTRG.40438"; transcript_id "MSTRG.40438.66"; exon_number "5";
chr12	StringTie	exon	48956098	48956197	1000	-	.	gene_id "MSTRG.40438"; transcript_id "MSTRG.40438.66"; exon_number "6";
chr12	StringTie	exon	48957310	48957561	1000	-	.	gene_id "MSTRG.40438"; transcript_id "MSTRG.40438.66"; exon_number "7";
chr12	StringTie	transcript	48929291	48957669	1000	-	.	gene_id "MSTRG.40438"; transcript_id "MSTRG.40438.67";
chr12	StringTie	exon	48929291	48931328	1000	-	.	gene_id "MSTRG.40438"; transcript_id "MSTRG.40438.67"; exon_number "1";
chr12	StringTie	exon	48933577	48939108	1000	-	.	gene_id "MSTRG.40438"; transcript_id "MSTRG.40438.67"; exon_number "2";
chr12	StringTie	exon	48939655	48939779	1000	-	.	gene_id "MSTRG.40438"; transcript_id "MSTRG.40438.67"; exon_number "3";
chr12	StringTie	exon	48939997	48940107	1000	-	.	gene_id "MSTRG.40438"; transcript_id "MSTRG.40438.67"; exon_number "4";
chr12	StringTie	exon	48940948	48941188	1000	-	.	gene_id "MSTRG.40438"; transcript_id "MSTRG.40438.67"; exon_number "5";
chr12	StringTie	exon	48956098	48956535	1000	-	.	gene_id "MSTRG.40438"; transcript_id "MSTRG.40438.67"; exon_number "6";
chr12	StringTie	exon	48957310	48957669	1000	-	.	gene_id "MSTRG.40438"; transcript_id "MSTRG.40438.67"; exon_number "7";
chr12	StringTie	transcript	48930187	48957603	1000	-	.	gene_id "MSTRG.40438"; transcript_id "MSTRG.40438.68";
chr12	StringTie	exon	48930187	48931328	1000	-	.	gene_id "MSTRG.40438"; transcript_id "MSTRG.40438.68"; exon_number "1";
chr12	StringTie	exon	48936152	48939108	1000	-	.	gene_id "MSTRG.40438"; transcript_id "MSTRG.40438.68"; exon_number "2";
chr12	StringTie	exon	48939655	48939779	1000	-	.	gene_id "MSTRG.40438"; transcript_id "MSTRG.40438.68"; exon_number "3";
chr12	StringTie	exon	48939997	48940107	1000	-	.	gene_id "MSTRG.40438"; transcript_id "MSTRG.40438.68"; exon_number "4";
chr12	StringTie	exon	48940948	48941188	1000	-	.	gene_id "MSTRG.40438"; transcript_id "MSTRG.40438.68"; exon_number "5";
chr12	StringTie	exon	48956098	48956350	1000	-	.	gene_id "MSTRG.40438"; transcript_id "MSTRG.40438.68"; exon_number "6";
chr12	StringTie	exon	48956985	48957603	1000	-	.	gene_id "MSTRG.40438"; transcript_id "MSTRG.40438.68"; exon_number "7";
chr12	StringTie	transcript	48931757	48957573	1000	-	.	gene_id "MSTRG.40438"; transcript_id "MSTRG.40438.69";
chr12	StringTie	exon	48931757	48937225	1000	-	.	gene_id "MSTRG.40438"; transcript_id "MSTRG.40438.69"; exon_number "1";
chr12	StringTie	exon	48937657	48938649	1000	-	.	gene_id "MSTRG.40438"; transcript_id "MSTRG.40438.69"; exon_number "2";
chr12	StringTie	exon	48938697	48939108	1000	-	.	gene_id "MSTRG.40438"; transcript_id "MSTRG.40438.69"; exon_number "3";
chr12	StringTie	exon	48939655	48939779	1000	-	.	gene_id "MSTRG.40438"; transcript_id "MSTRG.40438.69"; exon_number "4";
chr12	StringTie	exon	48939997	48940107	1000	-	.	gene_id "MSTRG.40438"; transcript_id "MSTRG.40438.69"; exon_number "5";
chr12	StringTie	exon	48940948	48941188	1000	-	.	gene_id "MSTRG.40438"; transcript_id "MSTRG.40438.69"; exon_number "6";
chr12	StringTie	exon	48957310	48957573	1000	-	.	gene_id "MSTRG.40438"; transcript_id "MSTRG.40438.69"; exon_number "7";
chr12	StringTie	transcript	48931846	48957543	1000	-	.	gene_id "MSTRG.40438"; transcript_id "MSTRG.40438.70";
chr12	StringTie	exon	48931846	48931957	1000	-	.	gene_id "MSTRG.40438"; transcript_id "MSTRG.40438.70"; exon_number "1";
chr12	StringTie	exon	48933674	48939108	1000	-	.	gene_id "MSTRG.40438"; transcript_id "MSTRG.40438.70"; exon_number "2";
chr12	StringTie	exon	48939655	48939779	1000	-	.	gene_id "MSTRG.40438"; transcript_id "MSTRG.40438.70"; exon_number "3";
chr12	StringTie	exon	48939997	48940107	1000	-	.	gene_id "MSTRG.40438"; transcript_id "MSTRG.40438.70"; exon_number "4";
chr12	StringTie	exon	48940948	48941188	1000	-	.	gene_id "MSTRG.40438"; transcript_id "MSTRG.40438.70"; exon_number "5";
chr12	StringTie	exon	48956098	48956350	1000	-	.	gene_id "MSTRG.40438"; transcript_id "MSTRG.40438.70"; exon_number "6";
chr12	StringTie	exon	48957310	48957543	1000	-	.	gene_id "MSTRG.40438"; transcript_id "MSTRG.40438.70"; exon_number "7";
chr12	StringTie	transcript	48932262	48957521	1000	-	.	gene_id "MSTRG.40438"; transcript_id "MSTRG.40438.71";
chr12	StringTie	exon	48932262	48933695	1000	-	.	gene_id "MSTRG.40438"; transcript_id "MSTRG.40438.71"; exon_number "1";
chr12	StringTie	exon	48936152	48939108	1000	-	.	gene_id "MSTRG.40438"; transcript_id "MSTRG.40438.71"; exon_number "2";
chr12	StringTie	exon	48939655	48939779	1000	-	.	gene_id "MSTRG.40438"; transcript_id "MSTRG.40438.71"; exon_number "3";
chr12	StringTie	exon	48939997	48940107	1000	-	.	gene_id "MSTRG.40438"; transcript_id "MSTRG.40438.71"; exon_number "4";
chr12	StringTie	exon	48940948	48941188	1000	-	.	gene_id "MSTRG.40438"; transcript_id "MSTRG.40438.71"; exon_number "5";
chr12	StringTie	exon	48957310	48957521	1000	-	.	gene_id "MSTRG.40438"; transcript_id "MSTRG.40438.71"; exon_number "6";
chr12	StringTie	transcript	48936163	48957538	1000	-	.	gene_id "MSTRG.40438"; transcript_id "MSTRG.40438.73";
chr12	StringTie	exon	48936163	48937295	1000	-	.	gene_id "MSTRG.40438"; transcript_id "MSTRG.40438.73"; exon_number "1";
chr12	StringTie	exon	48937649	48939108	1000	-	.	gene_id "MSTRG.40438"; transcript_id "MSTRG.40438.73"; exon_number "2";
chr12	StringTie	exon	48939655	48939779	1000	-	.	gene_id "MSTRG.40438"; transcript_id "MSTRG.40438.73"; exon_number "3";
chr12	StringTie	exon	48939997	48940107	1000	-	.	gene_id "MSTRG.40438"; transcript_id "MSTRG.40438.73"; exon_number "4";
chr12	StringTie	exon	48940948	48941188	1000	-	.	gene_id "MSTRG.40438"; transcript_id "MSTRG.40438.73"; exon_number "5";
chr12	StringTie	exon	48957310	48957538	1000	-	.	gene_id "MSTRG.40438"; transcript_id "MSTRG.40438.73"; exon_number "6";
chr12	StringTie	transcript	48936172	48957542	1000	-	.	gene_id "MSTRG.40438"; transcript_id "MSTRG.40438.74";
chr12	StringTie	exon	48936172	48938649	1000	-	.	gene_id "MSTRG.40438"; transcript_id "MSTRG.40438.74"; exon_number "1";
chr12	StringTie	exon	48938697	48939108	1000	-	.	gene_id "MSTRG.40438"; transcript_id "MSTRG.40438.74"; exon_number "2";
chr12	StringTie	exon	48939655	48939779	1000	-	.	gene_id "MSTRG.40438"; transcript_id "MSTRG.40438.74"; exon_number "3";
chr12	StringTie	exon	48939997	48940107	1000	-	.	gene_id "MSTRG.40438"; transcript_id "MSTRG.40438.74"; exon_number "4";
chr12	StringTie	exon	48940948	48941188	1000	-	.	gene_id "MSTRG.40438"; transcript_id "MSTRG.40438.74"; exon_number "5";
chr12	StringTie	exon	48957310	48957542	1000	-	.	gene_id "MSTRG.40438"; transcript_id "MSTRG.40438.74"; exon_number "6";
chr12	StringTie	transcript	48936174	48957481	1000	-	.	gene_id "MSTRG.40438"; transcript_id "MSTRG.40438.75";
chr12	StringTie	exon	48936174	48939108	1000	-	.	gene_id "MSTRG.40438"; transcript_id "MSTRG.40438.75"; exon_number "1";
chr12	StringTie	exon	48939655	48939779	1000	-	.	gene_id "MSTRG.40438"; transcript_id "MSTRG.40438.75"; exon_number "2";
chr12	StringTie	exon	48939997	48940107	1000	-	.	gene_id "MSTRG.40438"; transcript_id "MSTRG.40438.75"; exon_number "3";
chr12	StringTie	exon	48940948	48941188	1000	-	.	gene_id "MSTRG.40438"; transcript_id "MSTRG.40438.75"; exon_number "4";
chr12	StringTie	exon	48955695	48955760	1000	-	.	gene_id "MSTRG.40438"; transcript_id "MSTRG.40438.75"; exon_number "5";
chr12	StringTie	exon	48956098	48956350	1000	-	.	gene_id "MSTRG.40438"; transcript_id "MSTRG.40438.75"; exon_number "6";
chr12	StringTie	exon	48957310	48957481	1000	-	.	gene_id "MSTRG.40438"; transcript_id "MSTRG.40438.75"; exon_number "7";
chr12	StringTie	transcript	48936189	48957521	1000	-	.	gene_id "MSTRG.40438"; transcript_id "MSTRG.40438.76";
chr12	StringTie	exon	48936189	48937273	1000	-	.	gene_id "MSTRG.40438"; transcript_id "MSTRG.40438.76"; exon_number "1";
chr12	StringTie	exon	48937423	48939108	1000	-	.	gene_id "MSTRG.40438"; transcript_id "MSTRG.40438.76"; exon_number "2";
chr12	StringTie	exon	48939655	48939779	1000	-	.	gene_id "MSTRG.40438"; transcript_id "MSTRG.40438.76"; exon_number "3";
chr12	StringTie	exon	48939997	48940107	1000	-	.	gene_id "MSTRG.40438"; transcript_id "MSTRG.40438.76"; exon_number "4";
chr12	StringTie	exon	48940948	48941188	1000	-	.	gene_id "MSTRG.40438"; transcript_id "MSTRG.40438.76"; exon_number "5";
chr12	StringTie	exon	48957310	48957521	1000	-	.	gene_id "MSTRG.40438"; transcript_id "MSTRG.40438.76"; exon_number "6";
chr12	StringTie	transcript	48936189	48957462	1000	-	.	gene_id "MSTRG.40438"; transcript_id "MSTRG.40438.77";
chr12	StringTie	exon	48936189	48937302	1000	-	.	gene_id "MSTRG.40438"; transcript_id "MSTRG.40438.77"; exon_number "1";
chr12	StringTie	exon	48937423	48939108	1000	-	.	gene_id "MSTRG.40438"; transcript_id "MSTRG.40438.77"; exon_number "2";
chr12	StringTie	exon	48939655	48939779	1000	-	.	gene_id "MSTRG.40438"; transcript_id "MSTRG.40438.77"; exon_number "3";
chr12	StringTie	exon	48939997	48940107	1000	-	.	gene_id "MSTRG.40438"; transcript_id "MSTRG.40438.77"; exon_number "4";
chr12	StringTie	exon	48940948	48941188	1000	-	.	gene_id "MSTRG.40438"; transcript_id "MSTRG.40438.77"; exon_number "5";
chr12	StringTie	exon	48956098	48956535	1000	-	.	gene_id "MSTRG.40438"; transcript_id "MSTRG.40438.77"; exon_number "6";
chr12	StringTie	exon	48957310	48957462	1000	-	.	gene_id "MSTRG.40438"; transcript_id "MSTRG.40438.77"; exon_number "7";
chr12	StringTie	transcript	48936193	48956460	1000	-	.	gene_id "MSTRG.40438"; transcript_id "MSTRG.40438.78";
chr12	StringTie	exon	48936193	48939108	1000	-	.	gene_id "MSTRG.40438"; transcript_id "MSTRG.40438.78"; exon_number "1";
chr12	StringTie	exon	48939655	48939779	1000	-	.	gene_id "MSTRG.40438"; transcript_id "MSTRG.40438.78"; exon_number "2";
chr12	StringTie	exon	48939997	48940060	1000	-	.	gene_id "MSTRG.40438"; transcript_id "MSTRG.40438.78"; exon_number "3";
chr12	StringTie	exon	48940088	48940107	1000	-	.	gene_id "MSTRG.40438"; transcript_id "MSTRG.40438.78"; exon_number "4";
chr12	StringTie	exon	48940948	48941188	1000	-	.	gene_id "MSTRG.40438"; transcript_id "MSTRG.40438.78"; exon_number "5";
chr12	StringTie	exon	48956098	48956460	1000	-	.	gene_id "MSTRG.40438"; transcript_id "MSTRG.40438.78"; exon_number "6";
chr12	StringTie	transcript	48936194	48957515	1000	-	.	gene_id "MSTRG.40438"; transcript_id "MSTRG.40438.79";
chr12	StringTie	exon	48936194	48936983	1000	-	.	gene_id "MSTRG.40438"; transcript_id "MSTRG.40438.79"; exon_number "1";
chr12	StringTie	exon	48937008	48939108	1000	-	.	gene_id "MSTRG.40438"; transcript_id "MSTRG.40438.79"; exon_number "2";
chr12	StringTie	exon	48939655	48939779	1000	-	.	gene_id "MSTRG.40438"; transcript_id "MSTRG.40438.79"; exon_number "3";
chr12	StringTie	exon	48939997	48940107	1000	-	.	gene_id "MSTRG.40438"; transcript_id "MSTRG.40438.79"; exon_number "4";
chr12	StringTie	exon	48940948	48941188	1000	-	.	gene_id "MSTRG.40438"; transcript_id "MSTRG.40438.79"; exon_number "5";
chr12	StringTie	exon	48957310	48957515	1000	-	.	gene_id "MSTRG.40438"; transcript_id "MSTRG.40438.79"; exon_number "6";
chr12	StringTie	transcript	48921460	48957519	1000	-	.	gene_id "MSTRG.40438"; transcript_id "MSTRG.40438.8";
chr12	StringTie	exon	48921460	48922201	1000	-	.	gene_id "MSTRG.40438"; transcript_id "MSTRG.40438.8"; exon_number "1";
chr12	StringTie	exon	48923782	48923852	1000	-	.	gene_id "MSTRG.40438"; transcript_id "MSTRG.40438.8"; exon_number "2";
chr12	StringTie	exon	48924223	48924256	1000	-	.	gene_id "MSTRG.40438"; transcript_id "MSTRG.40438.8"; exon_number "3";
chr12	StringTie	exon	48924561	48924648	1000	-	.	gene_id "MSTRG.40438"; transcript_id "MSTRG.40438.8"; exon_number "4";
chr12	StringTie	exon	48925046	48925111	1000	-	.	gene_id "MSTRG.40438"; transcript_id "MSTRG.40438.8"; exon_number "5";
chr12	StringTie	exon	48925300	48925678	1000	-	.	gene_id "MSTRG.40438"; transcript_id "MSTRG.40438.8"; exon_number "6";
chr12	StringTie	exon	48939655	48939779	1000	-	.	gene_id "MSTRG.40438"; transcript_id "MSTRG.40438.8"; exon_number "7";
chr12	StringTie	exon	48939997	48940107	1000	-	.	gene_id "MSTRG.40438"; transcript_id "MSTRG.40438.8"; exon_number "8";
chr12	StringTie	exon	48940948	48941188	1000	-	.	gene_id "MSTRG.40438"; transcript_id "MSTRG.40438.8"; exon_number "9";
chr12	StringTie	exon	48956098	48956197	1000	-	.	gene_id "MSTRG.40438"; transcript_id "MSTRG.40438.8"; exon_number "10";
chr12	StringTie	exon	48957310	48957519	1000	-	.	gene_id "MSTRG.40438"; transcript_id "MSTRG.40438.8"; exon_number "11";
chr12	StringTie	transcript	48936196	48957537	1000	-	.	gene_id "MSTRG.40438"; transcript_id "MSTRG.40438.80";
chr12	StringTie	exon	48936196	48939108	1000	-	.	gene_id "MSTRG.40438"; transcript_id "MSTRG.40438.80"; exon_number "1";
chr12	StringTie	exon	48939655	48939779	1000	-	.	gene_id "MSTRG.40438"; transcript_id "MSTRG.40438.80"; exon_number "2";
chr12	StringTie	exon	48939997	48940107	1000	-	.	gene_id "MSTRG.40438"; transcript_id "MSTRG.40438.80"; exon_number "3";
chr12	StringTie	exon	48940948	48941188	1000	-	.	gene_id "MSTRG.40438"; transcript_id "MSTRG.40438.80"; exon_number "4";
chr12	StringTie	exon	48957310	48957332	1000	-	.	gene_id "MSTRG.40438"; transcript_id "MSTRG.40438.80"; exon_number "5";
chr12	StringTie	exon	48957404	48957537	1000	-	.	gene_id "MSTRG.40438"; transcript_id "MSTRG.40438.80"; exon_number "6";
chr12	StringTie	transcript	48936197	48957494	1000	-	.	gene_id "MSTRG.40438"; transcript_id "MSTRG.40438.81";
chr12	StringTie	exon	48936197	48938267	1000	-	.	gene_id "MSTRG.40438"; transcript_id "MSTRG.40438.81"; exon_number "1";
chr12	StringTie	exon	48938354	48939108	1000	-	.	gene_id "MSTRG.40438"; transcript_id "MSTRG.40438.81"; exon_number "2";
chr12	StringTie	exon	48939655	48939779	1000	-	.	gene_id "MSTRG.40438"; transcript_id "MSTRG.40438.81"; exon_number "3";
chr12	StringTie	exon	48939997	48940107	1000	-	.	gene_id "MSTRG.40438"; transcript_id "MSTRG.40438.81"; exon_number "4";
chr12	StringTie	exon	48940948	48941188	1000	-	.	gene_id "MSTRG.40438"; transcript_id "MSTRG.40438.81"; exon_number "5";
chr12	StringTie	exon	48957310	48957494	1000	-	.	gene_id "MSTRG.40438"; transcript_id "MSTRG.40438.81"; exon_number "6";
chr12	StringTie	transcript	48936198	48957537	1000	-	.	gene_id "MSTRG.40438"; transcript_id "MSTRG.40438.82";
chr12	StringTie	exon	48936198	48939108	1000	-	.	gene_id "MSTRG.40438"; transcript_id "MSTRG.40438.82"; exon_number "1";
chr12	StringTie	exon	48939655	48939779	1000	-	.	gene_id "MSTRG.40438"; transcript_id "MSTRG.40438.82"; exon_number "2";
chr12	StringTie	exon	48939997	48940107	1000	-	.	gene_id "MSTRG.40438"; transcript_id "MSTRG.40438.82"; exon_number "3";
chr12	StringTie	exon	48940948	48941161	1000	-	.	gene_id "MSTRG.40438"; transcript_id "MSTRG.40438.82"; exon_number "4";
chr12	StringTie	exon	48957382	48957537	1000	-	.	gene_id "MSTRG.40438"; transcript_id "MSTRG.40438.82"; exon_number "5";
chr12	StringTie	transcript	48936198	48956520	1000	-	.	gene_id "MSTRG.40438"; transcript_id "MSTRG.40438.83";
chr12	StringTie	exon	48936198	48939108	1000	-	.	gene_id "MSTRG.40438"; transcript_id "MSTRG.40438.83"; exon_number "1";
chr12	StringTie	exon	48939655	48939776	1000	-	.	gene_id "MSTRG.40438"; transcript_id "MSTRG.40438.83"; exon_number "2";
chr12	StringTie	exon	48939995	48940107	1000	-	.	gene_id "MSTRG.40438"; transcript_id "MSTRG.40438.83"; exon_number "3";
chr12	StringTie	exon	48940948	48941188	1000	-	.	gene_id "MSTRG.40438"; transcript_id "MSTRG.40438.83"; exon_number "4";
chr12	StringTie	exon	48956098	48956520	1000	-	.	gene_id "MSTRG.40438"; transcript_id "MSTRG.40438.83"; exon_number "5";
chr12	StringTie	transcript	48936198	48957542	1000	-	.	gene_id "MSTRG.40438"; transcript_id "MSTRG.40438.84";
chr12	StringTie	exon	48936198	48937648	1000	-	.	gene_id "MSTRG.40438"; transcript_id "MSTRG.40438.84"; exon_number "1";
chr12	StringTie	exon	48939025	48939108	1000	-	.	gene_id "MSTRG.40438"; transcript_id "MSTRG.40438.84"; exon_number "2";
chr12	StringTie	exon	48939655	48939779	1000	-	.	gene_id "MSTRG.40438"; transcript_id "MSTRG.40438.84"; exon_number "3";
chr12	StringTie	exon	48939997	48940107	1000	-	.	gene_id "MSTRG.40438"; transcript_id "MSTRG.40438.84"; exon_number "4";
chr12	StringTie	exon	48940948	48941188	1000	-	.	gene_id "MSTRG.40438"; transcript_id "MSTRG.40438.84"; exon_number "5";
chr12	StringTie	exon	48957310	48957542	1000	-	.	gene_id "MSTRG.40438"; transcript_id "MSTRG.40438.84"; exon_number "6";
chr12	StringTie	transcript	48936199	48957489	1000	-	.	gene_id "MSTRG.40438"; transcript_id "MSTRG.40438.85";
chr12	StringTie	exon	48936199	48939108	1000	-	.	gene_id "MSTRG.40438"; transcript_id "MSTRG.40438.85"; exon_number "1";
chr12	StringTie	exon	48939655	48939779	1000	-	.	gene_id "MSTRG.40438"; transcript_id "MSTRG.40438.85"; exon_number "2";
chr12	StringTie	exon	48939997	48940107	1000	-	.	gene_id "MSTRG.40438"; transcript_id "MSTRG.40438.85"; exon_number "3";
chr12	StringTie	exon	48940948	48941188	1000	-	.	gene_id "MSTRG.40438"; transcript_id "MSTRG.40438.85"; exon_number "4";
chr12	StringTie	exon	48956098	48956350	1000	-	.	gene_id "MSTRG.40438"; transcript_id "MSTRG.40438.85"; exon_number "5";
chr12	StringTie	exon	48957257	48957489	1000	-	.	gene_id "MSTRG.40438"; transcript_id "MSTRG.40438.85"; exon_number "6";
chr12	StringTie	transcript	48936199	48957506	1000	-	.	gene_id "MSTRG.40438"; transcript_id "MSTRG.40438.86";
chr12	StringTie	exon	48936199	48939108	1000	-	.	gene_id "MSTRG.40438"; transcript_id "MSTRG.40438.86"; exon_number "1";
chr12	StringTie	exon	48939655	48939779	1000	-	.	gene_id "MSTRG.40438"; transcript_id "MSTRG.40438.86"; exon_number "2";
chr12	StringTie	exon	48939997	48940107	1000	-	.	gene_id "MSTRG.40438"; transcript_id "MSTRG.40438.86"; exon_number "3";
chr12	StringTie	exon	48940948	48941188	1000	-	.	gene_id "MSTRG.40438"; transcript_id "MSTRG.40438.86"; exon_number "4";
chr12	StringTie	exon	48957310	48957325	1000	-	.	gene_id "MSTRG.40438"; transcript_id "MSTRG.40438.86"; exon_number "5";
chr12	StringTie	exon	48957349	48957506	1000	-	.	gene_id "MSTRG.40438"; transcript_id "MSTRG.40438.86"; exon_number "6";
chr12	StringTie	transcript	48936199	48957528	1000	-	.	gene_id "MSTRG.40438"; transcript_id "MSTRG.40438.87";
chr12	StringTie	exon	48936199	48938423	1000	-	.	gene_id "MSTRG.40438"; transcript_id "MSTRG.40438.87"; exon_number "1";
chr12	StringTie	exon	48938629	48939108	1000	-	.	gene_id "MSTRG.40438"; transcript_id "MSTRG.40438.87"; exon_number "2";
chr12	StringTie	exon	48939655	48939779	1000	-	.	gene_id "MSTRG.40438"; transcript_id "MSTRG.40438.87"; exon_number "3";
chr12	StringTie	exon	48939997	48940107	1000	-	.	gene_id "MSTRG.40438"; transcript_id "MSTRG.40438.87"; exon_number "4";
chr12	StringTie	exon	48940948	48941188	1000	-	.	gene_id "MSTRG.40438"; transcript_id "MSTRG.40438.87"; exon_number "5";
chr12	StringTie	exon	48957310	48957528	1000	-	.	gene_id "MSTRG.40438"; transcript_id "MSTRG.40438.87"; exon_number "6";
chr12	StringTie	transcript	48936199	48957526	1000	-	.	gene_id "MSTRG.40438"; transcript_id "MSTRG.40438.88";
chr12	StringTie	exon	48936199	48938774	1000	-	.	gene_id "MSTRG.40438"; transcript_id "MSTRG.40438.88"; exon_number "1";
chr12	StringTie	exon	48938827	48939108	1000	-	.	gene_id "MSTRG.40438"; transcript_id "MSTRG.40438.88"; exon_number "2";
chr12	StringTie	exon	48939655	48939779	1000	-	.	gene_id "MSTRG.40438"; transcript_id "MSTRG.40438.88"; exon_number "3";
chr12	StringTie	exon	48939997	48940107	1000	-	.	gene_id "MSTRG.40438"; transcript_id "MSTRG.40438.88"; exon_number "4";
chr12	StringTie	exon	48940948	48941188	1000	-	.	gene_id "MSTRG.40438"; transcript_id "MSTRG.40438.88"; exon_number "5";
chr12	StringTie	exon	48956098	48956197	1000	-	.	gene_id "MSTRG.40438"; transcript_id "MSTRG.40438.88"; exon_number "6";
chr12	StringTie	exon	48957310	48957526	1000	-	.	gene_id "MSTRG.40438"; transcript_id "MSTRG.40438.88"; exon_number "7";
chr12	StringTie	transcript	48936199	48957542	1000	-	.	gene_id "MSTRG.40438"; transcript_id "MSTRG.40438.89";
chr12	StringTie	exon	48936199	48937273	1000	-	.	gene_id "MSTRG.40438"; transcript_id "MSTRG.40438.89"; exon_number "1";
chr12	StringTie	exon	48937423	48938987	1000	-	.	gene_id "MSTRG.40438"; transcript_id "MSTRG.40438.89"; exon_number "2";
chr12	StringTie	exon	48939025	48939108	1000	-	.	gene_id "MSTRG.40438"; transcript_id "MSTRG.40438.89"; exon_number "3";
chr12	StringTie	exon	48939655	48939779	1000	-	.	gene_id "MSTRG.40438"; transcript_id "MSTRG.40438.89"; exon_number "4";
chr12	StringTie	exon	48939997	48940107	1000	-	.	gene_id "MSTRG.40438"; transcript_id "MSTRG.40438.89"; exon_number "5";
chr12	StringTie	exon	48940948	48941188	1000	-	.	gene_id "MSTRG.40438"; transcript_id "MSTRG.40438.89"; exon_number "6";
chr12	StringTie	exon	48957310	48957542	1000	-	.	gene_id "MSTRG.40438"; transcript_id "MSTRG.40438.89"; exon_number "7";
chr12	StringTie	transcript	48921463	48957530	1000	-	.	gene_id "MSTRG.40438"; transcript_id "MSTRG.40438.9";
chr12	StringTie	exon	48921463	48923604	1000	-	.	gene_id "MSTRG.40438"; transcript_id "MSTRG.40438.9"; exon_number "1";
chr12	StringTie	exon	48923782	48923852	1000	-	.	gene_id "MSTRG.40438"; transcript_id "MSTRG.40438.9"; exon_number "2";
chr12	StringTie	exon	48924223	48924256	1000	-	.	gene_id "MSTRG.40438"; transcript_id "MSTRG.40438.9"; exon_number "3";
chr12	StringTie	exon	48924561	48924648	1000	-	.	gene_id "MSTRG.40438"; transcript_id "MSTRG.40438.9"; exon_number "4";
chr12	StringTie	exon	48925046	48925111	1000	-	.	gene_id "MSTRG.40438"; transcript_id "MSTRG.40438.9"; exon_number "5";
chr12	StringTie	exon	48925300	48931328	1000	-	.	gene_id "MSTRG.40438"; transcript_id "MSTRG.40438.9"; exon_number "6";
chr12	StringTie	exon	48939655	48939779	1000	-	.	gene_id "MSTRG.40438"; transcript_id "MSTRG.40438.9"; exon_number "7";
chr12	StringTie	exon	48939997	48940107	1000	-	.	gene_id "MSTRG.40438"; transcript_id "MSTRG.40438.9"; exon_number "8";
chr12	StringTie	exon	48940948	48941188	1000	-	.	gene_id "MSTRG.40438"; transcript_id "MSTRG.40438.9"; exon_number "9";
chr12	StringTie	exon	48956098	48956535	1000	-	.	gene_id "MSTRG.40438"; transcript_id "MSTRG.40438.9"; exon_number "10";
chr12	StringTie	exon	48957310	48957530	1000	-	.	gene_id "MSTRG.40438"; transcript_id "MSTRG.40438.9"; exon_number "11";
chr12	StringTie	transcript	48936200	48957205	1000	-	.	gene_id "MSTRG.40438"; transcript_id "MSTRG.40438.90";
chr12	StringTie	exon	48936200	48939108	1000	-	.	gene_id "MSTRG.40438"; transcript_id "MSTRG.40438.90"; exon_number "1";
chr12	StringTie	exon	48939655	48939757	1000	-	.	gene_id "MSTRG.40438"; transcript_id "MSTRG.40438.90"; exon_number "2";
chr12	StringTie	exon	48939997	48940107	1000	-	.	gene_id "MSTRG.40438"; transcript_id "MSTRG.40438.90"; exon_number "3";
chr12	StringTie	exon	48940948	48941188	1000	-	.	gene_id "MSTRG.40438"; transcript_id "MSTRG.40438.90"; exon_number "4";
chr12	StringTie	exon	48956098	48956350	1000	-	.	gene_id "MSTRG.40438"; transcript_id "MSTRG.40438.90"; exon_number "5";
chr12	StringTie	exon	48956985	48957205	1000	-	.	gene_id "MSTRG.40438"; transcript_id "MSTRG.40438.90"; exon_number "6";
chr12	StringTie	transcript	48936200	48957511	1000	-	.	gene_id "MSTRG.40438"; transcript_id "MSTRG.40438.91";
chr12	StringTie	exon	48936200	48936983	1000	-	.	gene_id "MSTRG.40438"; transcript_id "MSTRG.40438.91"; exon_number "1";
chr12	StringTie	exon	48937005	48939108	1000	-	.	gene_id "MSTRG.40438"; transcript_id "MSTRG.40438.91"; exon_number "2";
chr12	StringTie	exon	48939655	48939779	1000	-	.	gene_id "MSTRG.40438"; transcript_id "MSTRG.40438.91"; exon_number "3";
chr12	StringTie	exon	48939997	48940107	1000	-	.	gene_id "MSTRG.40438"; transcript_id "MSTRG.40438.91"; exon_number "4";
chr12	StringTie	exon	48940948	48941188	1000	-	.	gene_id "MSTRG.40438"; transcript_id "MSTRG.40438.91"; exon_number "5";
chr12	StringTie	exon	48957310	48957511	1000	-	.	gene_id "MSTRG.40438"; transcript_id "MSTRG.40438.91"; exon_number "6";
chr12	StringTie	transcript	48936200	48957537	1000	-	.	gene_id "MSTRG.40438"; transcript_id "MSTRG.40438.92";
chr12	StringTie	exon	48936200	48937302	1000	-	.	gene_id "MSTRG.40438"; transcript_id "MSTRG.40438.92"; exon_number "1";
chr12	StringTie	exon	48937423	48939108	1000	-	.	gene_id "MSTRG.40438"; transcript_id "MSTRG.40438.92"; exon_number "2";
chr12	StringTie	exon	48939655	48939779	1000	-	.	gene_id "MSTRG.40438"; transcript_id "MSTRG.40438.92"; exon_number "3";
chr12	StringTie	exon	48939997	48940107	1000	-	.	gene_id "MSTRG.40438"; transcript_id "MSTRG.40438.92"; exon_number "4";
chr12	StringTie	exon	48940948	48941188	1000	-	.	gene_id "MSTRG.40438"; transcript_id "MSTRG.40438.92"; exon_number "5";
chr12	StringTie	exon	48957310	48957537	1000	-	.	gene_id "MSTRG.40438"; transcript_id "MSTRG.40438.92"; exon_number "6";
chr12	StringTie	transcript	48936200	48957521	1000	-	.	gene_id "MSTRG.40438"; transcript_id "MSTRG.40438.93";
chr12	StringTie	exon	48936200	48937142	1000	-	.	gene_id "MSTRG.40438"; transcript_id "MSTRG.40438.93"; exon_number "1";
chr12	StringTie	exon	48937226	48939108	1000	-	.	gene_id "MSTRG.40438"; transcript_id "MSTRG.40438.93"; exon_number "2";
chr12	StringTie	exon	48939655	48939779	1000	-	.	gene_id "MSTRG.40438"; transcript_id "MSTRG.40438.93"; exon_number "3";
chr12	StringTie	exon	48939997	48940107	1000	-	.	gene_id "MSTRG.40438"; transcript_id "MSTRG.40438.93"; exon_number "4";
chr12	StringTie	exon	48940948	48941188	1000	-	.	gene_id "MSTRG.40438"; transcript_id "MSTRG.40438.93"; exon_number "5";
chr12	StringTie	exon	48957310	48957521	1000	-	.	gene_id "MSTRG.40438"; transcript_id "MSTRG.40438.93"; exon_number "6";
chr12	StringTie	transcript	48936200	48957529	1000	-	.	gene_id "MSTRG.40438"; transcript_id "MSTRG.40438.94";
chr12	StringTie	exon	48936200	48936609	1000	-	.	gene_id "MSTRG.40438"; transcript_id "MSTRG.40438.94"; exon_number "1";
chr12	StringTie	exon	48936984	48939108	1000	-	.	gene_id "MSTRG.40438"; transcript_id "MSTRG.40438.94"; exon_number "2";
chr12	StringTie	exon	48939655	48939779	1000	-	.	gene_id "MSTRG.40438"; transcript_id "MSTRG.40438.94"; exon_number "3";
chr12	StringTie	exon	48939997	48940107	1000	-	.	gene_id "MSTRG.40438"; transcript_id "MSTRG.40438.94"; exon_number "4";
chr12	StringTie	exon	48940948	48941188	1000	-	.	gene_id "MSTRG.40438"; transcript_id "MSTRG.40438.94"; exon_number "5";
chr12	StringTie	exon	48956098	48956197	1000	-	.	gene_id "MSTRG.40438"; transcript_id "MSTRG.40438.94"; exon_number "6";
chr12	StringTie	exon	48957310	48957529	1000	-	.	gene_id "MSTRG.40438"; transcript_id "MSTRG.40438.94"; exon_number "7";
chr12	StringTie	transcript	48936201	48957503	1000	-	.	gene_id "MSTRG.40438"; transcript_id "MSTRG.40438.95";
chr12	StringTie	exon	48936201	48937685	1000	-	.	gene_id "MSTRG.40438"; transcript_id "MSTRG.40438.95"; exon_number "1";
chr12	StringTie	exon	48937728	48939108	1000	-	.	gene_id "MSTRG.40438"; transcript_id "MSTRG.40438.95"; exon_number "2";
chr12	StringTie	exon	48939655	48939779	1000	-	.	gene_id "MSTRG.40438"; transcript_id "MSTRG.40438.95"; exon_number "3";
chr12	StringTie	exon	48939997	48940107	1000	-	.	gene_id "MSTRG.40438"; transcript_id "MSTRG.40438.95"; exon_number "4";
chr12	StringTie	exon	48940948	48941188	1000	-	.	gene_id "MSTRG.40438"; transcript_id "MSTRG.40438.95"; exon_number "5";
chr12	StringTie	exon	48957310	48957503	1000	-	.	gene_id "MSTRG.40438"; transcript_id "MSTRG.40438.95"; exon_number "6";
chr12	StringTie	transcript	48936202	48957069	1000	-	.	gene_id "MSTRG.40438"; transcript_id "MSTRG.40438.96";
chr12	StringTie	exon	48936202	48938187	1000	-	.	gene_id "MSTRG.40438"; transcript_id "MSTRG.40438.96"; exon_number "1";
chr12	StringTie	exon	48939035	48939108	1000	-	.	gene_id "MSTRG.40438"; transcript_id "MSTRG.40438.96"; exon_number "2";
chr12	StringTie	exon	48939655	48939779	1000	-	.	gene_id "MSTRG.40438"; transcript_id "MSTRG.40438.96"; exon_number "3";
chr12	StringTie	exon	48939997	48940107	1000	-	.	gene_id "MSTRG.40438"; transcript_id "MSTRG.40438.96"; exon_number "4";
chr12	StringTie	exon	48940948	48941188	1000	-	.	gene_id "MSTRG.40438"; transcript_id "MSTRG.40438.96"; exon_number "5";
chr12	StringTie	exon	48956985	48957069	1000	-	.	gene_id "MSTRG.40438"; transcript_id "MSTRG.40438.96"; exon_number "6";
chr12	StringTie	transcript	48936202	48957523	1000	-	.	gene_id "MSTRG.40438"; transcript_id "MSTRG.40438.97";
chr12	StringTie	exon	48936202	48937905	1000	-	.	gene_id "MSTRG.40438"; transcript_id "MSTRG.40438.97"; exon_number "1";
chr12	StringTie	exon	48937948	48939108	1000	-	.	gene_id "MSTRG.40438"; transcript_id "MSTRG.40438.97"; exon_number "2";
chr12	StringTie	exon	48939655	48939779	1000	-	.	gene_id "MSTRG.40438"; transcript_id "MSTRG.40438.97"; exon_number "3";
chr12	StringTie	exon	48939997	48940107	1000	-	.	gene_id "MSTRG.40438"; transcript_id "MSTRG.40438.97"; exon_number "4";
chr12	StringTie	exon	48940948	48941188	1000	-	.	gene_id "MSTRG.40438"; transcript_id "MSTRG.40438.97"; exon_number "5";
chr12	StringTie	exon	48957310	48957523	1000	-	.	gene_id "MSTRG.40438"; transcript_id "MSTRG.40438.97"; exon_number "6";
chr12	StringTie	transcript	48936203	48956535	1000	-	.	gene_id "MSTRG.40438"; transcript_id "MSTRG.40438.98";
chr12	StringTie	exon	48936203	48939108	1000	-	.	gene_id "MSTRG.40438"; transcript_id "MSTRG.40438.98"; exon_number "1";
chr12	StringTie	exon	48939655	48939779	1000	-	.	gene_id "MSTRG.40438"; transcript_id "MSTRG.40438.98"; exon_number "2";
chr12	StringTie	exon	48939997	48940104	1000	-	.	gene_id "MSTRG.40438"; transcript_id "MSTRG.40438.98"; exon_number "3";
chr12	StringTie	exon	48940946	48941188	1000	-	.	gene_id "MSTRG.40438"; transcript_id "MSTRG.40438.98"; exon_number "4";
chr12	StringTie	exon	48956098	48956535	1000	-	.	gene_id "MSTRG.40438"; transcript_id "MSTRG.40438.98"; exon_number "5";
chr12	StringTie	transcript	48936203	48957499	1000	-	.	gene_id "MSTRG.40438"; transcript_id "MSTRG.40438.99";
chr12	StringTie	exon	48936203	48937666	1000	-	.	gene_id "MSTRG.40438"; transcript_id "MSTRG.40438.99"; exon_number "1";
chr12	StringTie	exon	48937774	48939108	1000	-	.	gene_id "MSTRG.40438"; transcript_id "MSTRG.40438.99"; exon_number "2";
chr12	StringTie	exon	48939655	48939779	1000	-	.	gene_id "MSTRG.40438"; transcript_id "MSTRG.40438.99"; exon_number "3";
chr12	StringTie	exon	48939997	48940107	1000	-	.	gene_id "MSTRG.40438"; transcript_id "MSTRG.40438.99"; exon_number "4";
chr12	StringTie	exon	48940948	48941188	1000	-	.	gene_id "MSTRG.40438"; transcript_id "MSTRG.40438.99"; exon_number "5";
chr12	StringTie	exon	48957310	48957499	1000	-	.	gene_id "MSTRG.40438"; transcript_id "MSTRG.40438.99"; exon_number "6";
chr12	StringTie	transcript	48959498	48960324	1000	.	.	gene_id "MSTRG.40439"; transcript_id "MSTRG.40439.1";
chr12	StringTie	exon	48959498	48960324	1000	.	.	gene_id "MSTRG.40439"; transcript_id "MSTRG.40439.1"; exon_number "1";
chr1	StringTie	transcript	54458581	54459370	1000	.	.	gene_id "MSTRG.4044"; transcript_id "MSTRG.4044.1";
chr1	StringTie	exon	54458581	54459370	1000	.	.	gene_id "MSTRG.4044"; transcript_id "MSTRG.4044.1"; exon_number "1";
chr12	StringTie	transcript	48727457	48765785	1000	+	.	gene_id "MSTRG.40440"; transcript_id "ENST00000548054"; gene_name "LINC00935"; ref_gene_id "ENSG00000257987";
chr12	StringTie	exon	48727457	48727559	1000	+	.	gene_id "MSTRG.40440"; transcript_id "ENST00000548054"; exon_number "1"; gene_name "LINC00935"; ref_gene_id "ENSG00000257987";
chr12	StringTie	exon	48736088	48736172	1000	+	.	gene_id "MSTRG.40440"; transcript_id "ENST00000548054"; exon_number "2"; gene_name "LINC00935"; ref_gene_id "ENSG00000257987";
chr12	StringTie	exon	48759209	48759331	1000	+	.	gene_id "MSTRG.40440"; transcript_id "ENST00000548054"; exon_number "3"; gene_name "LINC00935"; ref_gene_id "ENSG00000257987";
chr12	StringTie	exon	48764851	48764995	1000	+	.	gene_id "MSTRG.40440"; transcript_id "ENST00000548054"; exon_number "4"; gene_name "LINC00935"; ref_gene_id "ENSG00000257987";
chr12	StringTie	exon	48765607	48765785	1000	+	.	gene_id "MSTRG.40440"; transcript_id "ENST00000548054"; exon_number "5"; gene_name "LINC00935"; ref_gene_id "ENSG00000257987";
chr12	StringTie	transcript	48727435	48765786	1000	+	.	gene_id "MSTRG.40440"; transcript_id "ENST00000548380"; gene_name "LINC00935"; ref_gene_id "ENSG00000257987";
chr12	StringTie	exon	48727435	48727559	1000	+	.	gene_id "MSTRG.40440"; transcript_id "ENST00000548380"; exon_number "1"; gene_name "LINC00935"; ref_gene_id "ENSG00000257987";
chr12	StringTie	exon	48759209	48759331	1000	+	.	gene_id "MSTRG.40440"; transcript_id "ENST00000548380"; exon_number "2"; gene_name "LINC00935"; ref_gene_id "ENSG00000257987";
chr12	StringTie	exon	48764851	48764995	1000	+	.	gene_id "MSTRG.40440"; transcript_id "ENST00000548380"; exon_number "3"; gene_name "LINC00935"; ref_gene_id "ENSG00000257987";
chr12	StringTie	exon	48765607	48765786	1000	+	.	gene_id "MSTRG.40440"; transcript_id "ENST00000548380"; exon_number "4"; gene_name "LINC00935"; ref_gene_id "ENSG00000257987";
chr12	StringTie	transcript	48728280	48729770	1000	.	.	gene_id "MSTRG.40441"; transcript_id "MSTRG.40441.1";
chr12	StringTie	exon	48728280	48729770	1000	.	.	gene_id "MSTRG.40441"; transcript_id "MSTRG.40441.1"; exon_number "1";
chr12	StringTie	transcript	48731092	48732655	1000	.	.	gene_id "MSTRG.40442"; transcript_id "MSTRG.40442.1";
chr12	StringTie	exon	48731092	48732655	1000	.	.	gene_id "MSTRG.40442"; transcript_id "MSTRG.40442.1"; exon_number "1";
chr12	StringTie	transcript	48734779	48735848	1000	.	.	gene_id "MSTRG.40443"; transcript_id "MSTRG.40443.1";
chr12	StringTie	exon	48734779	48735848	1000	.	.	gene_id "MSTRG.40443"; transcript_id "MSTRG.40443.1"; exon_number "1";
chr12	StringTie	transcript	48738341	48739169	1000	.	.	gene_id "MSTRG.40444"; transcript_id "MSTRG.40444.1";
chr12	StringTie	exon	48738341	48739169	1000	.	.	gene_id "MSTRG.40444"; transcript_id "MSTRG.40444.1"; exon_number "1";
chr12	StringTie	transcript	48739421	48740137	1000	.	.	gene_id "MSTRG.40445"; transcript_id "MSTRG.40445.1";
chr12	StringTie	exon	48739421	48740137	1000	.	.	gene_id "MSTRG.40445"; transcript_id "MSTRG.40445.1"; exon_number "1";
chr12	StringTie	transcript	48743531	48744701	1000	.	.	gene_id "MSTRG.40446"; transcript_id "MSTRG.40446.1";
chr12	StringTie	exon	48743531	48744701	1000	.	.	gene_id "MSTRG.40446"; transcript_id "MSTRG.40446.1"; exon_number "1";
chr12	StringTie	transcript	48746845	48747051	1000	.	.	gene_id "MSTRG.40447"; transcript_id "MSTRG.40447.1";
chr12	StringTie	exon	48746845	48747051	1000	.	.	gene_id "MSTRG.40447"; transcript_id "MSTRG.40447.1"; exon_number "1";
chr12	StringTie	transcript	48752359	48752711	1000	.	.	gene_id "MSTRG.40448"; transcript_id "MSTRG.40448.1";
chr12	StringTie	exon	48752359	48752711	1000	.	.	gene_id "MSTRG.40448"; transcript_id "MSTRG.40448.1"; exon_number "1";
chr12	StringTie	transcript	48755986	48756588	1000	.	.	gene_id "MSTRG.40449"; transcript_id "MSTRG.40449.1";
chr12	StringTie	exon	48755986	48756588	1000	.	.	gene_id "MSTRG.40449"; transcript_id "MSTRG.40449.1"; exon_number "1";
chr1	StringTie	transcript	54463722	54464066	1000	.	.	gene_id "MSTRG.4045"; transcript_id "MSTRG.4045.1";
chr1	StringTie	exon	54463722	54464066	1000	.	.	gene_id "MSTRG.4045"; transcript_id "MSTRG.4045.1"; exon_number "1";
chr12	StringTie	transcript	48757491	48757753	1000	.	.	gene_id "MSTRG.40450"; transcript_id "MSTRG.40450.1";
chr12	StringTie	exon	48757491	48757753	1000	.	.	gene_id "MSTRG.40450"; transcript_id "MSTRG.40450.1"; exon_number "1";
chr12	StringTie	transcript	48762186	48762533	1000	.	.	gene_id "MSTRG.40451"; transcript_id "MSTRG.40451.1";
chr12	StringTie	exon	48762186	48762533	1000	.	.	gene_id "MSTRG.40451"; transcript_id "MSTRG.40451.1"; exon_number "1";
chr12	StringTie	transcript	48764331	48764578	1000	.	.	gene_id "MSTRG.40452"; transcript_id "MSTRG.40452.1";
chr12	StringTie	exon	48764331	48764578	1000	.	.	gene_id "MSTRG.40452"; transcript_id "MSTRG.40452.1"; exon_number "1";
chr12	StringTie	transcript	48766329	48784129	1000	-	.	gene_id "MSTRG.40453"; transcript_id "ENST00000307885"; gene_name "ADCY6"; ref_gene_id "ENSG00000174233";
chr12	StringTie	exon	48766329	48768716	1000	-	.	gene_id "MSTRG.40453"; transcript_id "ENST00000307885"; exon_number "1"; gene_name "ADCY6"; ref_gene_id "ENSG00000174233";
chr12	StringTie	exon	48768937	48769061	1000	-	.	gene_id "MSTRG.40453"; transcript_id "ENST00000307885"; exon_number "2"; gene_name "ADCY6"; ref_gene_id "ENSG00000174233";
chr12	StringTie	exon	48770766	48770970	1000	-	.	gene_id "MSTRG.40453"; transcript_id "ENST00000307885"; exon_number "3"; gene_name "ADCY6"; ref_gene_id "ENSG00000174233";
chr12	StringTie	exon	48771710	48771973	1000	-	.	gene_id "MSTRG.40453"; transcript_id "ENST00000307885"; exon_number "4"; gene_name "ADCY6"; ref_gene_id "ENSG00000174233";
chr12	StringTie	exon	48772295	48772424	1000	-	.	gene_id "MSTRG.40453"; transcript_id "ENST00000307885"; exon_number "5"; gene_name "ADCY6"; ref_gene_id "ENSG00000174233";
chr12	StringTie	exon	48772508	48772543	1000	-	.	gene_id "MSTRG.40453"; transcript_id "ENST00000307885"; exon_number "6"; gene_name "ADCY6"; ref_gene_id "ENSG00000174233";
chr12	StringTie	exon	48773469	48773647	1000	-	.	gene_id "MSTRG.40453"; transcript_id "ENST00000307885"; exon_number "7"; gene_name "ADCY6"; ref_gene_id "ENSG00000174233";
chr12	StringTie	exon	48773940	48774098	1000	-	.	gene_id "MSTRG.40453"; transcript_id "ENST00000307885"; exon_number "8"; gene_name "ADCY6"; ref_gene_id "ENSG00000174233";
chr12	StringTie	exon	48774402	48774518	1000	-	.	gene_id "MSTRG.40453"; transcript_id "ENST00000307885"; exon_number "9"; gene_name "ADCY6"; ref_gene_id "ENSG00000174233";
chr12	StringTie	exon	48774691	48774778	1000	-	.	gene_id "MSTRG.40453"; transcript_id "ENST00000307885"; exon_number "10"; gene_name "ADCY6"; ref_gene_id "ENSG00000174233";
chr12	StringTie	exon	48774957	48775054	1000	-	.	gene_id "MSTRG.40453"; transcript_id "ENST00000307885"; exon_number "11"; gene_name "ADCY6"; ref_gene_id "ENSG00000174233";
chr12	StringTie	exon	48775303	48775450	1000	-	.	gene_id "MSTRG.40453"; transcript_id "ENST00000307885"; exon_number "12"; gene_name "ADCY6"; ref_gene_id "ENSG00000174233";
chr12	StringTie	exon	48775673	48775698	1000	-	.	gene_id "MSTRG.40453"; transcript_id "ENST00000307885"; exon_number "13"; gene_name "ADCY6"; ref_gene_id "ENSG00000174233";
chr12	StringTie	exon	48775963	48776091	1000	-	.	gene_id "MSTRG.40453"; transcript_id "ENST00000307885"; exon_number "14"; gene_name "ADCY6"; ref_gene_id "ENSG00000174233";
chr12	StringTie	exon	48776209	48776350	1000	-	.	gene_id "MSTRG.40453"; transcript_id "ENST00000307885"; exon_number "15"; gene_name "ADCY6"; ref_gene_id "ENSG00000174233";
chr12	StringTie	exon	48776428	48776586	1000	-	.	gene_id "MSTRG.40453"; transcript_id "ENST00000307885"; exon_number "16"; gene_name "ADCY6"; ref_gene_id "ENSG00000174233";
chr12	StringTie	exon	48777104	48777231	1000	-	.	gene_id "MSTRG.40453"; transcript_id "ENST00000307885"; exon_number "17"; gene_name "ADCY6"; ref_gene_id "ENSG00000174233";
chr12	StringTie	exon	48777410	48777521	1000	-	.	gene_id "MSTRG.40453"; transcript_id "ENST00000307885"; exon_number "18"; gene_name "ADCY6"; ref_gene_id "ENSG00000174233";
chr12	StringTie	exon	48777615	48777736	1000	-	.	gene_id "MSTRG.40453"; transcript_id "ENST00000307885"; exon_number "19"; gene_name "ADCY6"; ref_gene_id "ENSG00000174233";
chr12	StringTie	exon	48778108	48778257	1000	-	.	gene_id "MSTRG.40453"; transcript_id "ENST00000307885"; exon_number "20"; gene_name "ADCY6"; ref_gene_id "ENSG00000174233";
chr12	StringTie	exon	48782571	48784129	1000	-	.	gene_id "MSTRG.40453"; transcript_id "ENST00000307885"; exon_number "21"; gene_name "ADCY6"; ref_gene_id "ENSG00000174233";
chr12	StringTie	transcript	48766198	48783441	1000	-	.	gene_id "MSTRG.40453"; transcript_id "ENST00000357869"; gene_name "ADCY6"; ref_gene_id "ENSG00000174233";
chr12	StringTie	exon	48766198	48768716	1000	-	.	gene_id "MSTRG.40453"; transcript_id "ENST00000357869"; exon_number "1"; gene_name "ADCY6"; ref_gene_id "ENSG00000174233";
chr12	StringTie	exon	48768937	48769061	1000	-	.	gene_id "MSTRG.40453"; transcript_id "ENST00000357869"; exon_number "2"; gene_name "ADCY6"; ref_gene_id "ENSG00000174233";
chr12	StringTie	exon	48770766	48770970	1000	-	.	gene_id "MSTRG.40453"; transcript_id "ENST00000357869"; exon_number "3"; gene_name "ADCY6"; ref_gene_id "ENSG00000174233";
chr12	StringTie	exon	48771710	48771973	1000	-	.	gene_id "MSTRG.40453"; transcript_id "ENST00000357869"; exon_number "4"; gene_name "ADCY6"; ref_gene_id "ENSG00000174233";
chr12	StringTie	exon	48772295	48772424	1000	-	.	gene_id "MSTRG.40453"; transcript_id "ENST00000357869"; exon_number "5"; gene_name "ADCY6"; ref_gene_id "ENSG00000174233";
chr12	StringTie	exon	48772508	48772543	1000	-	.	gene_id "MSTRG.40453"; transcript_id "ENST00000357869"; exon_number "6"; gene_name "ADCY6"; ref_gene_id "ENSG00000174233";
chr12	StringTie	exon	48773469	48773647	1000	-	.	gene_id "MSTRG.40453"; transcript_id "ENST00000357869"; exon_number "7"; gene_name "ADCY6"; ref_gene_id "ENSG00000174233";
chr12	StringTie	exon	48774402	48774518	1000	-	.	gene_id "MSTRG.40453"; transcript_id "ENST00000357869"; exon_number "8"; gene_name "ADCY6"; ref_gene_id "ENSG00000174233";
chr12	StringTie	exon	48774691	48774778	1000	-	.	gene_id "MSTRG.40453"; transcript_id "ENST00000357869"; exon_number "9"; gene_name "ADCY6"; ref_gene_id "ENSG00000174233";
chr12	StringTie	exon	48774957	48775054	1000	-	.	gene_id "MSTRG.40453"; transcript_id "ENST00000357869"; exon_number "10"; gene_name "ADCY6"; ref_gene_id "ENSG00000174233";
chr12	StringTie	exon	48775303	48775450	1000	-	.	gene_id "MSTRG.40453"; transcript_id "ENST00000357869"; exon_number "11"; gene_name "ADCY6"; ref_gene_id "ENSG00000174233";
chr12	StringTie	exon	48775673	48775698	1000	-	.	gene_id "MSTRG.40453"; transcript_id "ENST00000357869"; exon_number "12"; gene_name "ADCY6"; ref_gene_id "ENSG00000174233";
chr12	StringTie	exon	48775963	48776091	1000	-	.	gene_id "MSTRG.40453"; transcript_id "ENST00000357869"; exon_number "13"; gene_name "ADCY6"; ref_gene_id "ENSG00000174233";
chr12	StringTie	exon	48776209	48776350	1000	-	.	gene_id "MSTRG.40453"; transcript_id "ENST00000357869"; exon_number "14"; gene_name "ADCY6"; ref_gene_id "ENSG00000174233";
chr12	StringTie	exon	48776428	48776586	1000	-	.	gene_id "MSTRG.40453"; transcript_id "ENST00000357869"; exon_number "15"; gene_name "ADCY6"; ref_gene_id "ENSG00000174233";
chr12	StringTie	exon	48777104	48777231	1000	-	.	gene_id "MSTRG.40453"; transcript_id "ENST00000357869"; exon_number "16"; gene_name "ADCY6"; ref_gene_id "ENSG00000174233";
chr12	StringTie	exon	48777410	48777521	1000	-	.	gene_id "MSTRG.40453"; transcript_id "ENST00000357869"; exon_number "17"; gene_name "ADCY6"; ref_gene_id "ENSG00000174233";
chr12	StringTie	exon	48777615	48777736	1000	-	.	gene_id "MSTRG.40453"; transcript_id "ENST00000357869"; exon_number "18"; gene_name "ADCY6"; ref_gene_id "ENSG00000174233";
chr12	StringTie	exon	48778108	48778257	1000	-	.	gene_id "MSTRG.40453"; transcript_id "ENST00000357869"; exon_number "19"; gene_name "ADCY6"; ref_gene_id "ENSG00000174233";
chr12	StringTie	exon	48782571	48783441	1000	-	.	gene_id "MSTRG.40453"; transcript_id "ENST00000357869"; exon_number "20"; gene_name "ADCY6"; ref_gene_id "ENSG00000174233";
chr12	StringTie	transcript	48766194	48774496	1000	-	.	gene_id "MSTRG.40453"; transcript_id "ENST00000547260"; gene_name "ADCY6"; ref_gene_id "ENSG00000174233";
chr12	StringTie	exon	48766194	48768716	1000	-	.	gene_id "MSTRG.40453"; transcript_id "ENST00000547260"; exon_number "1"; gene_name "ADCY6"; ref_gene_id "ENSG00000174233";
chr12	StringTie	exon	48768937	48769061	1000	-	.	gene_id "MSTRG.40453"; transcript_id "ENST00000547260"; exon_number "2"; gene_name "ADCY6"; ref_gene_id "ENSG00000174233";
chr12	StringTie	exon	48770766	48771973	1000	-	.	gene_id "MSTRG.40453"; transcript_id "ENST00000547260"; exon_number "3"; gene_name "ADCY6"; ref_gene_id "ENSG00000174233";
chr12	StringTie	exon	48772295	48772424	1000	-	.	gene_id "MSTRG.40453"; transcript_id "ENST00000547260"; exon_number "4"; gene_name "ADCY6"; ref_gene_id "ENSG00000174233";
chr12	StringTie	exon	48772508	48772543	1000	-	.	gene_id "MSTRG.40453"; transcript_id "ENST00000547260"; exon_number "5"; gene_name "ADCY6"; ref_gene_id "ENSG00000174233";
chr12	StringTie	exon	48773469	48773647	1000	-	.	gene_id "MSTRG.40453"; transcript_id "ENST00000547260"; exon_number "6"; gene_name "ADCY6"; ref_gene_id "ENSG00000174233";
chr12	StringTie	exon	48773940	48774496	1000	-	.	gene_id "MSTRG.40453"; transcript_id "ENST00000547260"; exon_number "7"; gene_name "ADCY6"; ref_gene_id "ENSG00000174233";
chr12	StringTie	transcript	48771743	48774024	1000	-	.	gene_id "MSTRG.40453"; transcript_id "ENST00000548351"; gene_name "ADCY6"; ref_gene_id "ENSG00000174233";
chr12	StringTie	exon	48771743	48771973	1000	-	.	gene_id "MSTRG.40453"; transcript_id "ENST00000548351"; exon_number "1"; gene_name "ADCY6"; ref_gene_id "ENSG00000174233";
chr12	StringTie	exon	48772295	48772339	1000	-	.	gene_id "MSTRG.40453"; transcript_id "ENST00000548351"; exon_number "2"; gene_name "ADCY6"; ref_gene_id "ENSG00000174233";
chr12	StringTie	exon	48772508	48772543	1000	-	.	gene_id "MSTRG.40453"; transcript_id "ENST00000548351"; exon_number "3"; gene_name "ADCY6"; ref_gene_id "ENSG00000174233";
chr12	StringTie	exon	48773469	48773647	1000	-	.	gene_id "MSTRG.40453"; transcript_id "ENST00000548351"; exon_number "4"; gene_name "ADCY6"; ref_gene_id "ENSG00000174233";
chr12	StringTie	exon	48773940	48774024	1000	-	.	gene_id "MSTRG.40453"; transcript_id "ENST00000548351"; exon_number "5"; gene_name "ADCY6"; ref_gene_id "ENSG00000174233";
chr12	StringTie	transcript	48777672	48778424	1000	-	.	gene_id "MSTRG.40453"; transcript_id "ENST00000548820"; gene_name "ADCY6"; ref_gene_id "ENSG00000174233";
chr12	StringTie	exon	48777672	48777736	1000	-	.	gene_id "MSTRG.40453"; transcript_id "ENST00000548820"; exon_number "1"; gene_name "ADCY6"; ref_gene_id "ENSG00000174233";
chr12	StringTie	exon	48778108	48778424	1000	-	.	gene_id "MSTRG.40453"; transcript_id "ENST00000548820"; exon_number "2"; gene_name "ADCY6"; ref_gene_id "ENSG00000174233";
chr12	StringTie	transcript	48766198	48789037	1000	-	.	gene_id "MSTRG.40453"; transcript_id "ENST00000550422"; gene_name "ADCY6"; ref_gene_id "ENSG00000174233";
chr12	StringTie	exon	48766198	48768716	1000	-	.	gene_id "MSTRG.40453"; transcript_id "ENST00000550422"; exon_number "1"; gene_name "ADCY6"; ref_gene_id "ENSG00000174233";
chr12	StringTie	exon	48768937	48769061	1000	-	.	gene_id "MSTRG.40453"; transcript_id "ENST00000550422"; exon_number "2"; gene_name "ADCY6"; ref_gene_id "ENSG00000174233";
chr12	StringTie	exon	48770766	48770970	1000	-	.	gene_id "MSTRG.40453"; transcript_id "ENST00000550422"; exon_number "3"; gene_name "ADCY6"; ref_gene_id "ENSG00000174233";
chr12	StringTie	exon	48771710	48771973	1000	-	.	gene_id "MSTRG.40453"; transcript_id "ENST00000550422"; exon_number "4"; gene_name "ADCY6"; ref_gene_id "ENSG00000174233";
chr12	StringTie	exon	48772295	48772424	1000	-	.	gene_id "MSTRG.40453"; transcript_id "ENST00000550422"; exon_number "5"; gene_name "ADCY6"; ref_gene_id "ENSG00000174233";
chr12	StringTie	exon	48772508	48772543	1000	-	.	gene_id "MSTRG.40453"; transcript_id "ENST00000550422"; exon_number "6"; gene_name "ADCY6"; ref_gene_id "ENSG00000174233";
chr12	StringTie	exon	48773469	48773647	1000	-	.	gene_id "MSTRG.40453"; transcript_id "ENST00000550422"; exon_number "7"; gene_name "ADCY6"; ref_gene_id "ENSG00000174233";
chr12	StringTie	exon	48774402	48774518	1000	-	.	gene_id "MSTRG.40453"; transcript_id "ENST00000550422"; exon_number "8"; gene_name "ADCY6"; ref_gene_id "ENSG00000174233";
chr12	StringTie	exon	48774691	48774778	1000	-	.	gene_id "MSTRG.40453"; transcript_id "ENST00000550422"; exon_number "9"; gene_name "ADCY6"; ref_gene_id "ENSG00000174233";
chr12	StringTie	exon	48774957	48775054	1000	-	.	gene_id "MSTRG.40453"; transcript_id "ENST00000550422"; exon_number "10"; gene_name "ADCY6"; ref_gene_id "ENSG00000174233";
chr12	StringTie	exon	48775303	48775450	1000	-	.	gene_id "MSTRG.40453"; transcript_id "ENST00000550422"; exon_number "11"; gene_name "ADCY6"; ref_gene_id "ENSG00000174233";
chr12	StringTie	exon	48775673	48775698	1000	-	.	gene_id "MSTRG.40453"; transcript_id "ENST00000550422"; exon_number "12"; gene_name "ADCY6"; ref_gene_id "ENSG00000174233";
chr12	StringTie	exon	48775963	48776091	1000	-	.	gene_id "MSTRG.40453"; transcript_id "ENST00000550422"; exon_number "13"; gene_name "ADCY6"; ref_gene_id "ENSG00000174233";
chr12	StringTie	exon	48776209	48776350	1000	-	.	gene_id "MSTRG.40453"; transcript_id "ENST00000550422"; exon_number "14"; gene_name "ADCY6"; ref_gene_id "ENSG00000174233";
chr12	StringTie	exon	48776428	48776586	1000	-	.	gene_id "MSTRG.40453"; transcript_id "ENST00000550422"; exon_number "15"; gene_name "ADCY6"; ref_gene_id "ENSG00000174233";
chr12	StringTie	exon	48777104	48777231	1000	-	.	gene_id "MSTRG.40453"; transcript_id "ENST00000550422"; exon_number "16"; gene_name "ADCY6"; ref_gene_id "ENSG00000174233";
chr12	StringTie	exon	48777410	48777521	1000	-	.	gene_id "MSTRG.40453"; transcript_id "ENST00000550422"; exon_number "17"; gene_name "ADCY6"; ref_gene_id "ENSG00000174233";
chr12	StringTie	exon	48777615	48777736	1000	-	.	gene_id "MSTRG.40453"; transcript_id "ENST00000550422"; exon_number "18"; gene_name "ADCY6"; ref_gene_id "ENSG00000174233";
chr12	StringTie	exon	48778108	48778257	1000	-	.	gene_id "MSTRG.40453"; transcript_id "ENST00000550422"; exon_number "19"; gene_name "ADCY6"; ref_gene_id "ENSG00000174233";
chr12	StringTie	exon	48782571	48783438	1000	-	.	gene_id "MSTRG.40453"; transcript_id "ENST00000550422"; exon_number "20"; gene_name "ADCY6"; ref_gene_id "ENSG00000174233";
chr12	StringTie	exon	48788906	48789037	1000	-	.	gene_id "MSTRG.40453"; transcript_id "ENST00000550422"; exon_number "21"; gene_name "ADCY6"; ref_gene_id "ENSG00000174233";
chr12	StringTie	transcript	48776294	48778185	1000	-	.	gene_id "MSTRG.40453"; transcript_id "ENST00000551435"; gene_name "ADCY6"; ref_gene_id "ENSG00000174233";
chr12	StringTie	exon	48776294	48776350	1000	-	.	gene_id "MSTRG.40453"; transcript_id "ENST00000551435"; exon_number "1"; gene_name "ADCY6"; ref_gene_id "ENSG00000174233";
chr12	StringTie	exon	48776428	48776586	1000	-	.	gene_id "MSTRG.40453"; transcript_id "ENST00000551435"; exon_number "2"; gene_name "ADCY6"; ref_gene_id "ENSG00000174233";
chr12	StringTie	exon	48777104	48777521	1000	-	.	gene_id "MSTRG.40453"; transcript_id "ENST00000551435"; exon_number "3"; gene_name "ADCY6"; ref_gene_id "ENSG00000174233";
chr12	StringTie	exon	48777615	48777736	1000	-	.	gene_id "MSTRG.40453"; transcript_id "ENST00000551435"; exon_number "4"; gene_name "ADCY6"; ref_gene_id "ENSG00000174233";
chr12	StringTie	exon	48778108	48778185	1000	-	.	gene_id "MSTRG.40453"; transcript_id "ENST00000551435"; exon_number "5"; gene_name "ADCY6"; ref_gene_id "ENSG00000174233";
chr12	StringTie	transcript	48773943	48776484	1000	-	.	gene_id "MSTRG.40453"; transcript_id "ENST00000552090"; gene_name "ADCY6"; ref_gene_id "ENSG00000174233";
chr12	StringTie	exon	48773943	48774098	1000	-	.	gene_id "MSTRG.40453"; transcript_id "ENST00000552090"; exon_number "1"; gene_name "ADCY6"; ref_gene_id "ENSG00000174233";
chr12	StringTie	exon	48774402	48774506	1000	-	.	gene_id "MSTRG.40453"; transcript_id "ENST00000552090"; exon_number "2"; gene_name "ADCY6"; ref_gene_id "ENSG00000174233";
chr12	StringTie	exon	48774957	48775054	1000	-	.	gene_id "MSTRG.40453"; transcript_id "ENST00000552090"; exon_number "3"; gene_name "ADCY6"; ref_gene_id "ENSG00000174233";
chr12	StringTie	exon	48775303	48775450	1000	-	.	gene_id "MSTRG.40453"; transcript_id "ENST00000552090"; exon_number "4"; gene_name "ADCY6"; ref_gene_id "ENSG00000174233";
chr12	StringTie	exon	48775673	48775698	1000	-	.	gene_id "MSTRG.40453"; transcript_id "ENST00000552090"; exon_number "5"; gene_name "ADCY6"; ref_gene_id "ENSG00000174233";
chr12	StringTie	exon	48775963	48776091	1000	-	.	gene_id "MSTRG.40453"; transcript_id "ENST00000552090"; exon_number "6"; gene_name "ADCY6"; ref_gene_id "ENSG00000174233";
chr12	StringTie	exon	48776209	48776350	1000	-	.	gene_id "MSTRG.40453"; transcript_id "ENST00000552090"; exon_number "7"; gene_name "ADCY6"; ref_gene_id "ENSG00000174233";
chr12	StringTie	exon	48776428	48776484	1000	-	.	gene_id "MSTRG.40453"; transcript_id "ENST00000552090"; exon_number "8"; gene_name "ADCY6"; ref_gene_id "ENSG00000174233";
chr12	StringTie	transcript	48771257	48774754	1000	-	.	gene_id "MSTRG.40453"; transcript_id "ENST00000552099"; gene_name "ADCY6"; ref_gene_id "ENSG00000174233";
chr12	StringTie	exon	48771257	48771973	1000	-	.	gene_id "MSTRG.40453"; transcript_id "ENST00000552099"; exon_number "1"; gene_name "ADCY6"; ref_gene_id "ENSG00000174233";
chr12	StringTie	exon	48772295	48772424	1000	-	.	gene_id "MSTRG.40453"; transcript_id "ENST00000552099"; exon_number "2"; gene_name "ADCY6"; ref_gene_id "ENSG00000174233";
chr12	StringTie	exon	48772508	48772543	1000	-	.	gene_id "MSTRG.40453"; transcript_id "ENST00000552099"; exon_number "3"; gene_name "ADCY6"; ref_gene_id "ENSG00000174233";
chr12	StringTie	exon	48773469	48774098	1000	-	.	gene_id "MSTRG.40453"; transcript_id "ENST00000552099"; exon_number "4"; gene_name "ADCY6"; ref_gene_id "ENSG00000174233";
chr12	StringTie	exon	48774402	48774518	1000	-	.	gene_id "MSTRG.40453"; transcript_id "ENST00000552099"; exon_number "5"; gene_name "ADCY6"; ref_gene_id "ENSG00000174233";
chr12	StringTie	exon	48774691	48774754	1000	-	.	gene_id "MSTRG.40453"; transcript_id "ENST00000552099"; exon_number "6"; gene_name "ADCY6"; ref_gene_id "ENSG00000174233";
chr12	StringTie	transcript	48800576	48801086	1000	-	.	gene_id "MSTRG.40453"; transcript_id "ENST00000605409"; gene_name "RP11-579D7.8"; ref_gene_id "ENSG00000271547";
chr12	StringTie	exon	48800576	48801086	1000	-	.	gene_id "MSTRG.40453"; transcript_id "ENST00000605409"; exon_number "1"; gene_name "RP11-579D7.8"; ref_gene_id "ENSG00000271547";
chr12	StringTie	transcript	48765675	48789944	1000	-	.	gene_id "MSTRG.40453"; transcript_id "MSTRG.40453.1";
chr12	StringTie	exon	48765675	48768716	1000	-	.	gene_id "MSTRG.40453"; transcript_id "MSTRG.40453.1"; exon_number "1";
chr12	StringTie	exon	48768937	48769061	1000	-	.	gene_id "MSTRG.40453"; transcript_id "MSTRG.40453.1"; exon_number "2";
chr12	StringTie	exon	48770766	48770970	1000	-	.	gene_id "MSTRG.40453"; transcript_id "MSTRG.40453.1"; exon_number "3";
chr12	StringTie	exon	48771710	48771973	1000	-	.	gene_id "MSTRG.40453"; transcript_id "MSTRG.40453.1"; exon_number "4";
chr12	StringTie	exon	48772295	48772424	1000	-	.	gene_id "MSTRG.40453"; transcript_id "MSTRG.40453.1"; exon_number "5";
chr12	StringTie	exon	48772508	48772543	1000	-	.	gene_id "MSTRG.40453"; transcript_id "MSTRG.40453.1"; exon_number "6";
chr12	StringTie	exon	48773469	48773647	1000	-	.	gene_id "MSTRG.40453"; transcript_id "MSTRG.40453.1"; exon_number "7";
chr12	StringTie	exon	48773940	48774098	1000	-	.	gene_id "MSTRG.40453"; transcript_id "MSTRG.40453.1"; exon_number "8";
chr12	StringTie	exon	48774402	48774518	1000	-	.	gene_id "MSTRG.40453"; transcript_id "MSTRG.40453.1"; exon_number "9";
chr12	StringTie	exon	48774691	48774778	1000	-	.	gene_id "MSTRG.40453"; transcript_id "MSTRG.40453.1"; exon_number "10";
chr12	StringTie	exon	48774957	48775054	1000	-	.	gene_id "MSTRG.40453"; transcript_id "MSTRG.40453.1"; exon_number "11";
chr12	StringTie	exon	48775303	48775450	1000	-	.	gene_id "MSTRG.40453"; transcript_id "MSTRG.40453.1"; exon_number "12";
chr12	StringTie	exon	48775673	48775698	1000	-	.	gene_id "MSTRG.40453"; transcript_id "MSTRG.40453.1"; exon_number "13";
chr12	StringTie	exon	48775963	48776091	1000	-	.	gene_id "MSTRG.40453"; transcript_id "MSTRG.40453.1"; exon_number "14";
chr12	StringTie	exon	48776209	48776350	1000	-	.	gene_id "MSTRG.40453"; transcript_id "MSTRG.40453.1"; exon_number "15";
chr12	StringTie	exon	48776428	48776586	1000	-	.	gene_id "MSTRG.40453"; transcript_id "MSTRG.40453.1"; exon_number "16";
chr12	StringTie	exon	48777104	48777231	1000	-	.	gene_id "MSTRG.40453"; transcript_id "MSTRG.40453.1"; exon_number "17";
chr12	StringTie	exon	48777410	48777521	1000	-	.	gene_id "MSTRG.40453"; transcript_id "MSTRG.40453.1"; exon_number "18";
chr12	StringTie	exon	48777615	48777736	1000	-	.	gene_id "MSTRG.40453"; transcript_id "MSTRG.40453.1"; exon_number "19";
chr12	StringTie	exon	48778108	48778257	1000	-	.	gene_id "MSTRG.40453"; transcript_id "MSTRG.40453.1"; exon_number "20";
chr12	StringTie	exon	48782571	48783438	1000	-	.	gene_id "MSTRG.40453"; transcript_id "MSTRG.40453.1"; exon_number "21";
chr12	StringTie	exon	48784559	48784626	1000	-	.	gene_id "MSTRG.40453"; transcript_id "MSTRG.40453.1"; exon_number "22";
chr12	StringTie	exon	48789899	48789944	1000	-	.	gene_id "MSTRG.40453"; transcript_id "MSTRG.40453.1"; exon_number "23";
chr12	StringTie	transcript	48765811	48789011	1000	-	.	gene_id "MSTRG.40453"; transcript_id "MSTRG.40453.10";
chr12	StringTie	exon	48765811	48768716	1000	-	.	gene_id "MSTRG.40453"; transcript_id "MSTRG.40453.10"; exon_number "1";
chr12	StringTie	exon	48768937	48769061	1000	-	.	gene_id "MSTRG.40453"; transcript_id "MSTRG.40453.10"; exon_number "2";
chr12	StringTie	exon	48770766	48770970	1000	-	.	gene_id "MSTRG.40453"; transcript_id "MSTRG.40453.10"; exon_number "3";
chr12	StringTie	exon	48771710	48771973	1000	-	.	gene_id "MSTRG.40453"; transcript_id "MSTRG.40453.10"; exon_number "4";
chr12	StringTie	exon	48772295	48772424	1000	-	.	gene_id "MSTRG.40453"; transcript_id "MSTRG.40453.10"; exon_number "5";
chr12	StringTie	exon	48772508	48772543	1000	-	.	gene_id "MSTRG.40453"; transcript_id "MSTRG.40453.10"; exon_number "6";
chr12	StringTie	exon	48773469	48773647	1000	-	.	gene_id "MSTRG.40453"; transcript_id "MSTRG.40453.10"; exon_number "7";
chr12	StringTie	exon	48773940	48774098	1000	-	.	gene_id "MSTRG.40453"; transcript_id "MSTRG.40453.10"; exon_number "8";
chr12	StringTie	exon	48774402	48774518	1000	-	.	gene_id "MSTRG.40453"; transcript_id "MSTRG.40453.10"; exon_number "9";
chr12	StringTie	exon	48774691	48774778	1000	-	.	gene_id "MSTRG.40453"; transcript_id "MSTRG.40453.10"; exon_number "10";
chr12	StringTie	exon	48774957	48775054	1000	-	.	gene_id "MSTRG.40453"; transcript_id "MSTRG.40453.10"; exon_number "11";
chr12	StringTie	exon	48775303	48775450	1000	-	.	gene_id "MSTRG.40453"; transcript_id "MSTRG.40453.10"; exon_number "12";
chr12	StringTie	exon	48775673	48775698	1000	-	.	gene_id "MSTRG.40453"; transcript_id "MSTRG.40453.10"; exon_number "13";
chr12	StringTie	exon	48775963	48776091	1000	-	.	gene_id "MSTRG.40453"; transcript_id "MSTRG.40453.10"; exon_number "14";
chr12	StringTie	exon	48776209	48776350	1000	-	.	gene_id "MSTRG.40453"; transcript_id "MSTRG.40453.10"; exon_number "15";
chr12	StringTie	exon	48776428	48776586	1000	-	.	gene_id "MSTRG.40453"; transcript_id "MSTRG.40453.10"; exon_number "16";
chr12	StringTie	exon	48777104	48777231	1000	-	.	gene_id "MSTRG.40453"; transcript_id "MSTRG.40453.10"; exon_number "17";
chr12	StringTie	exon	48777410	48777521	1000	-	.	gene_id "MSTRG.40453"; transcript_id "MSTRG.40453.10"; exon_number "18";
chr12	StringTie	exon	48777615	48777733	1000	-	.	gene_id "MSTRG.40453"; transcript_id "MSTRG.40453.10"; exon_number "19";
chr12	StringTie	exon	48778108	48778257	1000	-	.	gene_id "MSTRG.40453"; transcript_id "MSTRG.40453.10"; exon_number "20";
chr12	StringTie	exon	48782571	48783438	1000	-	.	gene_id "MSTRG.40453"; transcript_id "MSTRG.40453.10"; exon_number "21";
chr12	StringTie	exon	48788906	48788925	1000	-	.	gene_id "MSTRG.40453"; transcript_id "MSTRG.40453.10"; exon_number "22";
chr12	StringTie	exon	48788999	48789011	1000	-	.	gene_id "MSTRG.40453"; transcript_id "MSTRG.40453.10"; exon_number "23";
chr12	StringTie	transcript	48765823	48789570	1000	-	.	gene_id "MSTRG.40453"; transcript_id "MSTRG.40453.11";
chr12	StringTie	exon	48765823	48768716	1000	-	.	gene_id "MSTRG.40453"; transcript_id "MSTRG.40453.11"; exon_number "1";
chr12	StringTie	exon	48768937	48769061	1000	-	.	gene_id "MSTRG.40453"; transcript_id "MSTRG.40453.11"; exon_number "2";
chr12	StringTie	exon	48770766	48770970	1000	-	.	gene_id "MSTRG.40453"; transcript_id "MSTRG.40453.11"; exon_number "3";
chr12	StringTie	exon	48771710	48771973	1000	-	.	gene_id "MSTRG.40453"; transcript_id "MSTRG.40453.11"; exon_number "4";
chr12	StringTie	exon	48772295	48772424	1000	-	.	gene_id "MSTRG.40453"; transcript_id "MSTRG.40453.11"; exon_number "5";
chr12	StringTie	exon	48772508	48772543	1000	-	.	gene_id "MSTRG.40453"; transcript_id "MSTRG.40453.11"; exon_number "6";
chr12	StringTie	exon	48773469	48773647	1000	-	.	gene_id "MSTRG.40453"; transcript_id "MSTRG.40453.11"; exon_number "7";
chr12	StringTie	exon	48773940	48774098	1000	-	.	gene_id "MSTRG.40453"; transcript_id "MSTRG.40453.11"; exon_number "8";
chr12	StringTie	exon	48774402	48774518	1000	-	.	gene_id "MSTRG.40453"; transcript_id "MSTRG.40453.11"; exon_number "9";
chr12	StringTie	exon	48774691	48774778	1000	-	.	gene_id "MSTRG.40453"; transcript_id "MSTRG.40453.11"; exon_number "10";
chr12	StringTie	exon	48774957	48775054	1000	-	.	gene_id "MSTRG.40453"; transcript_id "MSTRG.40453.11"; exon_number "11";
chr12	StringTie	exon	48775303	48775450	1000	-	.	gene_id "MSTRG.40453"; transcript_id "MSTRG.40453.11"; exon_number "12";
chr12	StringTie	exon	48775673	48775698	1000	-	.	gene_id "MSTRG.40453"; transcript_id "MSTRG.40453.11"; exon_number "13";
chr12	StringTie	exon	48775963	48776091	1000	-	.	gene_id "MSTRG.40453"; transcript_id "MSTRG.40453.11"; exon_number "14";
chr12	StringTie	exon	48776209	48776350	1000	-	.	gene_id "MSTRG.40453"; transcript_id "MSTRG.40453.11"; exon_number "15";
chr12	StringTie	exon	48776428	48776586	1000	-	.	gene_id "MSTRG.40453"; transcript_id "MSTRG.40453.11"; exon_number "16";
chr12	StringTie	exon	48777104	48777231	1000	-	.	gene_id "MSTRG.40453"; transcript_id "MSTRG.40453.11"; exon_number "17";
chr12	StringTie	exon	48777410	48777521	1000	-	.	gene_id "MSTRG.40453"; transcript_id "MSTRG.40453.11"; exon_number "18";
chr12	StringTie	exon	48777615	48777733	1000	-	.	gene_id "MSTRG.40453"; transcript_id "MSTRG.40453.11"; exon_number "19";
chr12	StringTie	exon	48778108	48778257	1000	-	.	gene_id "MSTRG.40453"; transcript_id "MSTRG.40453.11"; exon_number "20";
chr12	StringTie	exon	48782571	48783438	1000	-	.	gene_id "MSTRG.40453"; transcript_id "MSTRG.40453.11"; exon_number "21";
chr12	StringTie	exon	48789491	48789570	1000	-	.	gene_id "MSTRG.40453"; transcript_id "MSTRG.40453.11"; exon_number "22";
chr12	StringTie	transcript	48765823	48789141	1000	-	.	gene_id "MSTRG.40453"; transcript_id "MSTRG.40453.12";
chr12	StringTie	exon	48765823	48768716	1000	-	.	gene_id "MSTRG.40453"; transcript_id "MSTRG.40453.12"; exon_number "1";
chr12	StringTie	exon	48768937	48769061	1000	-	.	gene_id "MSTRG.40453"; transcript_id "MSTRG.40453.12"; exon_number "2";
chr12	StringTie	exon	48770766	48770970	1000	-	.	gene_id "MSTRG.40453"; transcript_id "MSTRG.40453.12"; exon_number "3";
chr12	StringTie	exon	48771710	48771973	1000	-	.	gene_id "MSTRG.40453"; transcript_id "MSTRG.40453.12"; exon_number "4";
chr12	StringTie	exon	48772295	48772424	1000	-	.	gene_id "MSTRG.40453"; transcript_id "MSTRG.40453.12"; exon_number "5";
chr12	StringTie	exon	48772508	48772543	1000	-	.	gene_id "MSTRG.40453"; transcript_id "MSTRG.40453.12"; exon_number "6";
chr12	StringTie	exon	48773469	48773647	1000	-	.	gene_id "MSTRG.40453"; transcript_id "MSTRG.40453.12"; exon_number "7";
chr12	StringTie	exon	48773940	48774098	1000	-	.	gene_id "MSTRG.40453"; transcript_id "MSTRG.40453.12"; exon_number "8";
chr12	StringTie	exon	48774402	48774518	1000	-	.	gene_id "MSTRG.40453"; transcript_id "MSTRG.40453.12"; exon_number "9";
chr12	StringTie	exon	48774691	48774778	1000	-	.	gene_id "MSTRG.40453"; transcript_id "MSTRG.40453.12"; exon_number "10";
chr12	StringTie	exon	48774957	48775054	1000	-	.	gene_id "MSTRG.40453"; transcript_id "MSTRG.40453.12"; exon_number "11";
chr12	StringTie	exon	48775303	48775450	1000	-	.	gene_id "MSTRG.40453"; transcript_id "MSTRG.40453.12"; exon_number "12";
chr12	StringTie	exon	48775673	48775698	1000	-	.	gene_id "MSTRG.40453"; transcript_id "MSTRG.40453.12"; exon_number "13";
chr12	StringTie	exon	48775963	48776091	1000	-	.	gene_id "MSTRG.40453"; transcript_id "MSTRG.40453.12"; exon_number "14";
chr12	StringTie	exon	48776209	48776350	1000	-	.	gene_id "MSTRG.40453"; transcript_id "MSTRG.40453.12"; exon_number "15";
chr12	StringTie	exon	48776428	48776586	1000	-	.	gene_id "MSTRG.40453"; transcript_id "MSTRG.40453.12"; exon_number "16";
chr12	StringTie	exon	48777104	48777231	1000	-	.	gene_id "MSTRG.40453"; transcript_id "MSTRG.40453.12"; exon_number "17";
chr12	StringTie	exon	48777410	48777521	1000	-	.	gene_id "MSTRG.40453"; transcript_id "MSTRG.40453.12"; exon_number "18";
chr12	StringTie	exon	48777615	48777733	1000	-	.	gene_id "MSTRG.40453"; transcript_id "MSTRG.40453.12"; exon_number "19";
chr12	StringTie	exon	48778108	48778257	1000	-	.	gene_id "MSTRG.40453"; transcript_id "MSTRG.40453.12"; exon_number "20";
chr12	StringTie	exon	48782571	48783438	1000	-	.	gene_id "MSTRG.40453"; transcript_id "MSTRG.40453.12"; exon_number "21";
chr12	StringTie	exon	48784559	48789141	1000	-	.	gene_id "MSTRG.40453"; transcript_id "MSTRG.40453.12"; exon_number "22";
chr12	StringTie	transcript	48765867	48789127	1000	-	.	gene_id "MSTRG.40453"; transcript_id "MSTRG.40453.13";
chr12	StringTie	exon	48765867	48768716	1000	-	.	gene_id "MSTRG.40453"; transcript_id "MSTRG.40453.13"; exon_number "1";
chr12	StringTie	exon	48768937	48769061	1000	-	.	gene_id "MSTRG.40453"; transcript_id "MSTRG.40453.13"; exon_number "2";
chr12	StringTie	exon	48770766	48770970	1000	-	.	gene_id "MSTRG.40453"; transcript_id "MSTRG.40453.13"; exon_number "3";
chr12	StringTie	exon	48771710	48771973	1000	-	.	gene_id "MSTRG.40453"; transcript_id "MSTRG.40453.13"; exon_number "4";
chr12	StringTie	exon	48772295	48772424	1000	-	.	gene_id "MSTRG.40453"; transcript_id "MSTRG.40453.13"; exon_number "5";
chr12	StringTie	exon	48772508	48772543	1000	-	.	gene_id "MSTRG.40453"; transcript_id "MSTRG.40453.13"; exon_number "6";
chr12	StringTie	exon	48773469	48773647	1000	-	.	gene_id "MSTRG.40453"; transcript_id "MSTRG.40453.13"; exon_number "7";
chr12	StringTie	exon	48773940	48774098	1000	-	.	gene_id "MSTRG.40453"; transcript_id "MSTRG.40453.13"; exon_number "8";
chr12	StringTie	exon	48774402	48774518	1000	-	.	gene_id "MSTRG.40453"; transcript_id "MSTRG.40453.13"; exon_number "9";
chr12	StringTie	exon	48774691	48774778	1000	-	.	gene_id "MSTRG.40453"; transcript_id "MSTRG.40453.13"; exon_number "10";
chr12	StringTie	exon	48774957	48775054	1000	-	.	gene_id "MSTRG.40453"; transcript_id "MSTRG.40453.13"; exon_number "11";
chr12	StringTie	exon	48775303	48775450	1000	-	.	gene_id "MSTRG.40453"; transcript_id "MSTRG.40453.13"; exon_number "12";
chr12	StringTie	exon	48775673	48775698	1000	-	.	gene_id "MSTRG.40453"; transcript_id "MSTRG.40453.13"; exon_number "13";
chr12	StringTie	exon	48775963	48776091	1000	-	.	gene_id "MSTRG.40453"; transcript_id "MSTRG.40453.13"; exon_number "14";
chr12	StringTie	exon	48776209	48776350	1000	-	.	gene_id "MSTRG.40453"; transcript_id "MSTRG.40453.13"; exon_number "15";
chr12	StringTie	exon	48776428	48776586	1000	-	.	gene_id "MSTRG.40453"; transcript_id "MSTRG.40453.13"; exon_number "16";
chr12	StringTie	exon	48777104	48777231	1000	-	.	gene_id "MSTRG.40453"; transcript_id "MSTRG.40453.13"; exon_number "17";
chr12	StringTie	exon	48777410	48777521	1000	-	.	gene_id "MSTRG.40453"; transcript_id "MSTRG.40453.13"; exon_number "18";
chr12	StringTie	exon	48777615	48777736	1000	-	.	gene_id "MSTRG.40453"; transcript_id "MSTRG.40453.13"; exon_number "19";
chr12	StringTie	exon	48778108	48778257	1000	-	.	gene_id "MSTRG.40453"; transcript_id "MSTRG.40453.13"; exon_number "20";
chr12	StringTie	exon	48782571	48783438	1000	-	.	gene_id "MSTRG.40453"; transcript_id "MSTRG.40453.13"; exon_number "21";
chr12	StringTie	exon	48788906	48788925	1000	-	.	gene_id "MSTRG.40453"; transcript_id "MSTRG.40453.13"; exon_number "22";
chr12	StringTie	exon	48789005	48789127	1000	-	.	gene_id "MSTRG.40453"; transcript_id "MSTRG.40453.13"; exon_number "23";
chr12	StringTie	transcript	48765933	48789094	1000	-	.	gene_id "MSTRG.40453"; transcript_id "MSTRG.40453.14";
chr12	StringTie	exon	48765933	48768716	1000	-	.	gene_id "MSTRG.40453"; transcript_id "MSTRG.40453.14"; exon_number "1";
chr12	StringTie	exon	48768937	48769061	1000	-	.	gene_id "MSTRG.40453"; transcript_id "MSTRG.40453.14"; exon_number "2";
chr12	StringTie	exon	48770766	48770970	1000	-	.	gene_id "MSTRG.40453"; transcript_id "MSTRG.40453.14"; exon_number "3";
chr12	StringTie	exon	48771710	48771973	1000	-	.	gene_id "MSTRG.40453"; transcript_id "MSTRG.40453.14"; exon_number "4";
chr12	StringTie	exon	48772295	48772424	1000	-	.	gene_id "MSTRG.40453"; transcript_id "MSTRG.40453.14"; exon_number "5";
chr12	StringTie	exon	48772508	48772543	1000	-	.	gene_id "MSTRG.40453"; transcript_id "MSTRG.40453.14"; exon_number "6";
chr12	StringTie	exon	48773469	48773647	1000	-	.	gene_id "MSTRG.40453"; transcript_id "MSTRG.40453.14"; exon_number "7";
chr12	StringTie	exon	48773940	48774098	1000	-	.	gene_id "MSTRG.40453"; transcript_id "MSTRG.40453.14"; exon_number "8";
chr12	StringTie	exon	48774402	48774518	1000	-	.	gene_id "MSTRG.40453"; transcript_id "MSTRG.40453.14"; exon_number "9";
chr12	StringTie	exon	48774691	48774778	1000	-	.	gene_id "MSTRG.40453"; transcript_id "MSTRG.40453.14"; exon_number "10";
chr12	StringTie	exon	48774957	48775054	1000	-	.	gene_id "MSTRG.40453"; transcript_id "MSTRG.40453.14"; exon_number "11";
chr12	StringTie	exon	48775303	48775450	1000	-	.	gene_id "MSTRG.40453"; transcript_id "MSTRG.40453.14"; exon_number "12";
chr12	StringTie	exon	48775673	48775698	1000	-	.	gene_id "MSTRG.40453"; transcript_id "MSTRG.40453.14"; exon_number "13";
chr12	StringTie	exon	48775963	48776091	1000	-	.	gene_id "MSTRG.40453"; transcript_id "MSTRG.40453.14"; exon_number "14";
chr12	StringTie	exon	48776209	48776350	1000	-	.	gene_id "MSTRG.40453"; transcript_id "MSTRG.40453.14"; exon_number "15";
chr12	StringTie	exon	48776428	48776586	1000	-	.	gene_id "MSTRG.40453"; transcript_id "MSTRG.40453.14"; exon_number "16";
chr12	StringTie	exon	48777104	48777231	1000	-	.	gene_id "MSTRG.40453"; transcript_id "MSTRG.40453.14"; exon_number "17";
chr12	StringTie	exon	48777410	48777521	1000	-	.	gene_id "MSTRG.40453"; transcript_id "MSTRG.40453.14"; exon_number "18";
chr12	StringTie	exon	48777615	48777733	1000	-	.	gene_id "MSTRG.40453"; transcript_id "MSTRG.40453.14"; exon_number "19";
chr12	StringTie	exon	48778108	48778257	1000	-	.	gene_id "MSTRG.40453"; transcript_id "MSTRG.40453.14"; exon_number "20";
chr12	StringTie	exon	48782571	48783438	1000	-	.	gene_id "MSTRG.40453"; transcript_id "MSTRG.40453.14"; exon_number "21";
chr12	StringTie	exon	48788906	48788933	1000	-	.	gene_id "MSTRG.40453"; transcript_id "MSTRG.40453.14"; exon_number "22";
chr12	StringTie	exon	48789037	48789094	1000	-	.	gene_id "MSTRG.40453"; transcript_id "MSTRG.40453.14"; exon_number "23";
chr12	StringTie	transcript	48766000	48789130	1000	-	.	gene_id "MSTRG.40453"; transcript_id "MSTRG.40453.15";
chr12	StringTie	exon	48766000	48768716	1000	-	.	gene_id "MSTRG.40453"; transcript_id "MSTRG.40453.15"; exon_number "1";
chr12	StringTie	exon	48768937	48769061	1000	-	.	gene_id "MSTRG.40453"; transcript_id "MSTRG.40453.15"; exon_number "2";
chr12	StringTie	exon	48770766	48770970	1000	-	.	gene_id "MSTRG.40453"; transcript_id "MSTRG.40453.15"; exon_number "3";
chr12	StringTie	exon	48771710	48771973	1000	-	.	gene_id "MSTRG.40453"; transcript_id "MSTRG.40453.15"; exon_number "4";
chr12	StringTie	exon	48772295	48772424	1000	-	.	gene_id "MSTRG.40453"; transcript_id "MSTRG.40453.15"; exon_number "5";
chr12	StringTie	exon	48772508	48772543	1000	-	.	gene_id "MSTRG.40453"; transcript_id "MSTRG.40453.15"; exon_number "6";
chr12	StringTie	exon	48773469	48773647	1000	-	.	gene_id "MSTRG.40453"; transcript_id "MSTRG.40453.15"; exon_number "7";
chr12	StringTie	exon	48773940	48774098	1000	-	.	gene_id "MSTRG.40453"; transcript_id "MSTRG.40453.15"; exon_number "8";
chr12	StringTie	exon	48774402	48774518	1000	-	.	gene_id "MSTRG.40453"; transcript_id "MSTRG.40453.15"; exon_number "9";
chr12	StringTie	exon	48774691	48774778	1000	-	.	gene_id "MSTRG.40453"; transcript_id "MSTRG.40453.15"; exon_number "10";
chr12	StringTie	exon	48774957	48775054	1000	-	.	gene_id "MSTRG.40453"; transcript_id "MSTRG.40453.15"; exon_number "11";
chr12	StringTie	exon	48775303	48775450	1000	-	.	gene_id "MSTRG.40453"; transcript_id "MSTRG.40453.15"; exon_number "12";
chr12	StringTie	exon	48775673	48775698	1000	-	.	gene_id "MSTRG.40453"; transcript_id "MSTRG.40453.15"; exon_number "13";
chr12	StringTie	exon	48775963	48776091	1000	-	.	gene_id "MSTRG.40453"; transcript_id "MSTRG.40453.15"; exon_number "14";
chr12	StringTie	exon	48776209	48776350	1000	-	.	gene_id "MSTRG.40453"; transcript_id "MSTRG.40453.15"; exon_number "15";
chr12	StringTie	exon	48776428	48776586	1000	-	.	gene_id "MSTRG.40453"; transcript_id "MSTRG.40453.15"; exon_number "16";
chr12	StringTie	exon	48777104	48777231	1000	-	.	gene_id "MSTRG.40453"; transcript_id "MSTRG.40453.15"; exon_number "17";
chr12	StringTie	exon	48777410	48777521	1000	-	.	gene_id "MSTRG.40453"; transcript_id "MSTRG.40453.15"; exon_number "18";
chr12	StringTie	exon	48777615	48777736	1000	-	.	gene_id "MSTRG.40453"; transcript_id "MSTRG.40453.15"; exon_number "19";
chr12	StringTie	exon	48778108	48778257	1000	-	.	gene_id "MSTRG.40453"; transcript_id "MSTRG.40453.15"; exon_number "20";
chr12	StringTie	exon	48782571	48783438	1000	-	.	gene_id "MSTRG.40453"; transcript_id "MSTRG.40453.15"; exon_number "21";
chr12	StringTie	exon	48788906	48788918	1000	-	.	gene_id "MSTRG.40453"; transcript_id "MSTRG.40453.15"; exon_number "22";
chr12	StringTie	exon	48789027	48789130	1000	-	.	gene_id "MSTRG.40453"; transcript_id "MSTRG.40453.15"; exon_number "23";
chr12	StringTie	transcript	48766023	48789983	1000	-	.	gene_id "MSTRG.40453"; transcript_id "MSTRG.40453.16";
chr12	StringTie	exon	48766023	48768716	1000	-	.	gene_id "MSTRG.40453"; transcript_id "MSTRG.40453.16"; exon_number "1";
chr12	StringTie	exon	48768937	48769061	1000	-	.	gene_id "MSTRG.40453"; transcript_id "MSTRG.40453.16"; exon_number "2";
chr12	StringTie	exon	48770766	48770970	1000	-	.	gene_id "MSTRG.40453"; transcript_id "MSTRG.40453.16"; exon_number "3";
chr12	StringTie	exon	48771710	48771973	1000	-	.	gene_id "MSTRG.40453"; transcript_id "MSTRG.40453.16"; exon_number "4";
chr12	StringTie	exon	48772295	48772424	1000	-	.	gene_id "MSTRG.40453"; transcript_id "MSTRG.40453.16"; exon_number "5";
chr12	StringTie	exon	48772508	48772543	1000	-	.	gene_id "MSTRG.40453"; transcript_id "MSTRG.40453.16"; exon_number "6";
chr12	StringTie	exon	48773469	48773647	1000	-	.	gene_id "MSTRG.40453"; transcript_id "MSTRG.40453.16"; exon_number "7";
chr12	StringTie	exon	48773940	48774098	1000	-	.	gene_id "MSTRG.40453"; transcript_id "MSTRG.40453.16"; exon_number "8";
chr12	StringTie	exon	48774402	48774518	1000	-	.	gene_id "MSTRG.40453"; transcript_id "MSTRG.40453.16"; exon_number "9";
chr12	StringTie	exon	48774691	48774778	1000	-	.	gene_id "MSTRG.40453"; transcript_id "MSTRG.40453.16"; exon_number "10";
chr12	StringTie	exon	48774957	48775054	1000	-	.	gene_id "MSTRG.40453"; transcript_id "MSTRG.40453.16"; exon_number "11";
chr12	StringTie	exon	48775303	48775450	1000	-	.	gene_id "MSTRG.40453"; transcript_id "MSTRG.40453.16"; exon_number "12";
chr12	StringTie	exon	48775673	48775698	1000	-	.	gene_id "MSTRG.40453"; transcript_id "MSTRG.40453.16"; exon_number "13";
chr12	StringTie	exon	48775963	48776091	1000	-	.	gene_id "MSTRG.40453"; transcript_id "MSTRG.40453.16"; exon_number "14";
chr12	StringTie	exon	48776209	48776350	1000	-	.	gene_id "MSTRG.40453"; transcript_id "MSTRG.40453.16"; exon_number "15";
chr12	StringTie	exon	48776428	48776586	1000	-	.	gene_id "MSTRG.40453"; transcript_id "MSTRG.40453.16"; exon_number "16";
chr12	StringTie	exon	48777104	48777231	1000	-	.	gene_id "MSTRG.40453"; transcript_id "MSTRG.40453.16"; exon_number "17";
chr12	StringTie	exon	48777410	48777521	1000	-	.	gene_id "MSTRG.40453"; transcript_id "MSTRG.40453.16"; exon_number "18";
chr12	StringTie	exon	48777615	48777733	1000	-	.	gene_id "MSTRG.40453"; transcript_id "MSTRG.40453.16"; exon_number "19";
chr12	StringTie	exon	48778108	48778257	1000	-	.	gene_id "MSTRG.40453"; transcript_id "MSTRG.40453.16"; exon_number "20";
chr12	StringTie	exon	48782571	48783438	1000	-	.	gene_id "MSTRG.40453"; transcript_id "MSTRG.40453.16"; exon_number "21";
chr12	StringTie	exon	48789862	48789983	1000	-	.	gene_id "MSTRG.40453"; transcript_id "MSTRG.40453.16"; exon_number "22";
chr12	StringTie	transcript	48766069	48789110	1000	-	.	gene_id "MSTRG.40453"; transcript_id "MSTRG.40453.17";
chr12	StringTie	exon	48766069	48768716	1000	-	.	gene_id "MSTRG.40453"; transcript_id "MSTRG.40453.17"; exon_number "1";
chr12	StringTie	exon	48768937	48769061	1000	-	.	gene_id "MSTRG.40453"; transcript_id "MSTRG.40453.17"; exon_number "2";
chr12	StringTie	exon	48770766	48770970	1000	-	.	gene_id "MSTRG.40453"; transcript_id "MSTRG.40453.17"; exon_number "3";
chr12	StringTie	exon	48771710	48771973	1000	-	.	gene_id "MSTRG.40453"; transcript_id "MSTRG.40453.17"; exon_number "4";
chr12	StringTie	exon	48772295	48772424	1000	-	.	gene_id "MSTRG.40453"; transcript_id "MSTRG.40453.17"; exon_number "5";
chr12	StringTie	exon	48772508	48772543	1000	-	.	gene_id "MSTRG.40453"; transcript_id "MSTRG.40453.17"; exon_number "6";
chr12	StringTie	exon	48773469	48773647	1000	-	.	gene_id "MSTRG.40453"; transcript_id "MSTRG.40453.17"; exon_number "7";
chr12	StringTie	exon	48773940	48774098	1000	-	.	gene_id "MSTRG.40453"; transcript_id "MSTRG.40453.17"; exon_number "8";
chr12	StringTie	exon	48774402	48774518	1000	-	.	gene_id "MSTRG.40453"; transcript_id "MSTRG.40453.17"; exon_number "9";
chr12	StringTie	exon	48775303	48775450	1000	-	.	gene_id "MSTRG.40453"; transcript_id "MSTRG.40453.17"; exon_number "10";
chr12	StringTie	exon	48775673	48775698	1000	-	.	gene_id "MSTRG.40453"; transcript_id "MSTRG.40453.17"; exon_number "11";
chr12	StringTie	exon	48775963	48776091	1000	-	.	gene_id "MSTRG.40453"; transcript_id "MSTRG.40453.17"; exon_number "12";
chr12	StringTie	exon	48776209	48776350	1000	-	.	gene_id "MSTRG.40453"; transcript_id "MSTRG.40453.17"; exon_number "13";
chr12	StringTie	exon	48776428	48776586	1000	-	.	gene_id "MSTRG.40453"; transcript_id "MSTRG.40453.17"; exon_number "14";
chr12	StringTie	exon	48777104	48777231	1000	-	.	gene_id "MSTRG.40453"; transcript_id "MSTRG.40453.17"; exon_number "15";
chr12	StringTie	exon	48777410	48777521	1000	-	.	gene_id "MSTRG.40453"; transcript_id "MSTRG.40453.17"; exon_number "16";
chr12	StringTie	exon	48777615	48777736	1000	-	.	gene_id "MSTRG.40453"; transcript_id "MSTRG.40453.17"; exon_number "17";
chr12	StringTie	exon	48778108	48778257	1000	-	.	gene_id "MSTRG.40453"; transcript_id "MSTRG.40453.17"; exon_number "18";
chr12	StringTie	exon	48782571	48783438	1000	-	.	gene_id "MSTRG.40453"; transcript_id "MSTRG.40453.17"; exon_number "19";
chr12	StringTie	exon	48788906	48789110	1000	-	.	gene_id "MSTRG.40453"; transcript_id "MSTRG.40453.17"; exon_number "20";
chr12	StringTie	transcript	48766072	48789523	1000	-	.	gene_id "MSTRG.40453"; transcript_id "MSTRG.40453.18";
chr12	StringTie	exon	48766072	48768716	1000	-	.	gene_id "MSTRG.40453"; transcript_id "MSTRG.40453.18"; exon_number "1";
chr12	StringTie	exon	48768937	48769061	1000	-	.	gene_id "MSTRG.40453"; transcript_id "MSTRG.40453.18"; exon_number "2";
chr12	StringTie	exon	48770766	48770970	1000	-	.	gene_id "MSTRG.40453"; transcript_id "MSTRG.40453.18"; exon_number "3";
chr12	StringTie	exon	48771710	48771973	1000	-	.	gene_id "MSTRG.40453"; transcript_id "MSTRG.40453.18"; exon_number "4";
chr12	StringTie	exon	48772295	48772424	1000	-	.	gene_id "MSTRG.40453"; transcript_id "MSTRG.40453.18"; exon_number "5";
chr12	StringTie	exon	48772508	48772543	1000	-	.	gene_id "MSTRG.40453"; transcript_id "MSTRG.40453.18"; exon_number "6";
chr12	StringTie	exon	48773469	48773647	1000	-	.	gene_id "MSTRG.40453"; transcript_id "MSTRG.40453.18"; exon_number "7";
chr12	StringTie	exon	48773940	48774098	1000	-	.	gene_id "MSTRG.40453"; transcript_id "MSTRG.40453.18"; exon_number "8";
chr12	StringTie	exon	48774402	48774518	1000	-	.	gene_id "MSTRG.40453"; transcript_id "MSTRG.40453.18"; exon_number "9";
chr12	StringTie	exon	48774691	48774778	1000	-	.	gene_id "MSTRG.40453"; transcript_id "MSTRG.40453.18"; exon_number "10";
chr12	StringTie	exon	48774957	48775054	1000	-	.	gene_id "MSTRG.40453"; transcript_id "MSTRG.40453.18"; exon_number "11";
chr12	StringTie	exon	48775303	48775450	1000	-	.	gene_id "MSTRG.40453"; transcript_id "MSTRG.40453.18"; exon_number "12";
chr12	StringTie	exon	48775673	48775698	1000	-	.	gene_id "MSTRG.40453"; transcript_id "MSTRG.40453.18"; exon_number "13";
chr12	StringTie	exon	48775963	48776091	1000	-	.	gene_id "MSTRG.40453"; transcript_id "MSTRG.40453.18"; exon_number "14";
chr12	StringTie	exon	48776209	48776350	1000	-	.	gene_id "MSTRG.40453"; transcript_id "MSTRG.40453.18"; exon_number "15";
chr12	StringTie	exon	48776428	48776586	1000	-	.	gene_id "MSTRG.40453"; transcript_id "MSTRG.40453.18"; exon_number "16";
chr12	StringTie	exon	48777104	48777231	1000	-	.	gene_id "MSTRG.40453"; transcript_id "MSTRG.40453.18"; exon_number "17";
chr12	StringTie	exon	48777410	48777521	1000	-	.	gene_id "MSTRG.40453"; transcript_id "MSTRG.40453.18"; exon_number "18";
chr12	StringTie	exon	48777615	48777736	1000	-	.	gene_id "MSTRG.40453"; transcript_id "MSTRG.40453.18"; exon_number "19";
chr12	StringTie	exon	48778108	48778257	1000	-	.	gene_id "MSTRG.40453"; transcript_id "MSTRG.40453.18"; exon_number "20";
chr12	StringTie	exon	48782571	48783438	1000	-	.	gene_id "MSTRG.40453"; transcript_id "MSTRG.40453.18"; exon_number "21";
chr12	StringTie	exon	48784559	48784659	1000	-	.	gene_id "MSTRG.40453"; transcript_id "MSTRG.40453.18"; exon_number "22";
chr12	StringTie	exon	48789491	48789523	1000	-	.	gene_id "MSTRG.40453"; transcript_id "MSTRG.40453.18"; exon_number "23";
chr12	StringTie	transcript	48766072	48789135	1000	-	.	gene_id "MSTRG.40453"; transcript_id "MSTRG.40453.19";
chr12	StringTie	exon	48766072	48768716	1000	-	.	gene_id "MSTRG.40453"; transcript_id "MSTRG.40453.19"; exon_number "1";
chr12	StringTie	exon	48768937	48769061	1000	-	.	gene_id "MSTRG.40453"; transcript_id "MSTRG.40453.19"; exon_number "2";
chr12	StringTie	exon	48770766	48770970	1000	-	.	gene_id "MSTRG.40453"; transcript_id "MSTRG.40453.19"; exon_number "3";
chr12	StringTie	exon	48771710	48771973	1000	-	.	gene_id "MSTRG.40453"; transcript_id "MSTRG.40453.19"; exon_number "4";
chr12	StringTie	exon	48772295	48772424	1000	-	.	gene_id "MSTRG.40453"; transcript_id "MSTRG.40453.19"; exon_number "5";
chr12	StringTie	exon	48772508	48772543	1000	-	.	gene_id "MSTRG.40453"; transcript_id "MSTRG.40453.19"; exon_number "6";
chr12	StringTie	exon	48773469	48773647	1000	-	.	gene_id "MSTRG.40453"; transcript_id "MSTRG.40453.19"; exon_number "7";
chr12	StringTie	exon	48773940	48774098	1000	-	.	gene_id "MSTRG.40453"; transcript_id "MSTRG.40453.19"; exon_number "8";
chr12	StringTie	exon	48774402	48774518	1000	-	.	gene_id "MSTRG.40453"; transcript_id "MSTRG.40453.19"; exon_number "9";
chr12	StringTie	exon	48774691	48774778	1000	-	.	gene_id "MSTRG.40453"; transcript_id "MSTRG.40453.19"; exon_number "10";
chr12	StringTie	exon	48774957	48775054	1000	-	.	gene_id "MSTRG.40453"; transcript_id "MSTRG.40453.19"; exon_number "11";
chr12	StringTie	exon	48775303	48775450	1000	-	.	gene_id "MSTRG.40453"; transcript_id "MSTRG.40453.19"; exon_number "12";
chr12	StringTie	exon	48775673	48775698	1000	-	.	gene_id "MSTRG.40453"; transcript_id "MSTRG.40453.19"; exon_number "13";
chr12	StringTie	exon	48775963	48776091	1000	-	.	gene_id "MSTRG.40453"; transcript_id "MSTRG.40453.19"; exon_number "14";
chr12	StringTie	exon	48776209	48776350	1000	-	.	gene_id "MSTRG.40453"; transcript_id "MSTRG.40453.19"; exon_number "15";
chr12	StringTie	exon	48776428	48776586	1000	-	.	gene_id "MSTRG.40453"; transcript_id "MSTRG.40453.19"; exon_number "16";
chr12	StringTie	exon	48777104	48777231	1000	-	.	gene_id "MSTRG.40453"; transcript_id "MSTRG.40453.19"; exon_number "17";
chr12	StringTie	exon	48777410	48777521	1000	-	.	gene_id "MSTRG.40453"; transcript_id "MSTRG.40453.19"; exon_number "18";
chr12	StringTie	exon	48777615	48777736	1000	-	.	gene_id "MSTRG.40453"; transcript_id "MSTRG.40453.19"; exon_number "19";
chr12	StringTie	exon	48778108	48778257	1000	-	.	gene_id "MSTRG.40453"; transcript_id "MSTRG.40453.19"; exon_number "20";
chr12	StringTie	exon	48782571	48783438	1000	-	.	gene_id "MSTRG.40453"; transcript_id "MSTRG.40453.19"; exon_number "21";
chr12	StringTie	exon	48788906	48788933	1000	-	.	gene_id "MSTRG.40453"; transcript_id "MSTRG.40453.19"; exon_number "22";
chr12	StringTie	exon	48788968	48789135	1000	-	.	gene_id "MSTRG.40453"; transcript_id "MSTRG.40453.19"; exon_number "23";
chr12	StringTie	transcript	48765783	48789165	1000	-	.	gene_id "MSTRG.40453"; transcript_id "MSTRG.40453.2";
chr12	StringTie	exon	48765783	48768716	1000	-	.	gene_id "MSTRG.40453"; transcript_id "MSTRG.40453.2"; exon_number "1";
chr12	StringTie	exon	48768937	48769061	1000	-	.	gene_id "MSTRG.40453"; transcript_id "MSTRG.40453.2"; exon_number "2";
chr12	StringTie	exon	48770766	48770970	1000	-	.	gene_id "MSTRG.40453"; transcript_id "MSTRG.40453.2"; exon_number "3";
chr12	StringTie	exon	48771710	48771973	1000	-	.	gene_id "MSTRG.40453"; transcript_id "MSTRG.40453.2"; exon_number "4";
chr12	StringTie	exon	48772295	48772424	1000	-	.	gene_id "MSTRG.40453"; transcript_id "MSTRG.40453.2"; exon_number "5";
chr12	StringTie	exon	48772508	48772543	1000	-	.	gene_id "MSTRG.40453"; transcript_id "MSTRG.40453.2"; exon_number "6";
chr12	StringTie	exon	48773469	48773647	1000	-	.	gene_id "MSTRG.40453"; transcript_id "MSTRG.40453.2"; exon_number "7";
chr12	StringTie	exon	48773940	48774098	1000	-	.	gene_id "MSTRG.40453"; transcript_id "MSTRG.40453.2"; exon_number "8";
chr12	StringTie	exon	48774402	48774518	1000	-	.	gene_id "MSTRG.40453"; transcript_id "MSTRG.40453.2"; exon_number "9";
chr12	StringTie	exon	48774691	48774778	1000	-	.	gene_id "MSTRG.40453"; transcript_id "MSTRG.40453.2"; exon_number "10";
chr12	StringTie	exon	48774957	48775054	1000	-	.	gene_id "MSTRG.40453"; transcript_id "MSTRG.40453.2"; exon_number "11";
chr12	StringTie	exon	48775303	48775450	1000	-	.	gene_id "MSTRG.40453"; transcript_id "MSTRG.40453.2"; exon_number "12";
chr12	StringTie	exon	48775673	48775698	1000	-	.	gene_id "MSTRG.40453"; transcript_id "MSTRG.40453.2"; exon_number "13";
chr12	StringTie	exon	48775963	48776091	1000	-	.	gene_id "MSTRG.40453"; transcript_id "MSTRG.40453.2"; exon_number "14";
chr12	StringTie	exon	48776209	48776350	1000	-	.	gene_id "MSTRG.40453"; transcript_id "MSTRG.40453.2"; exon_number "15";
chr12	StringTie	exon	48776428	48776586	1000	-	.	gene_id "MSTRG.40453"; transcript_id "MSTRG.40453.2"; exon_number "16";
chr12	StringTie	exon	48777104	48777231	1000	-	.	gene_id "MSTRG.40453"; transcript_id "MSTRG.40453.2"; exon_number "17";
chr12	StringTie	exon	48777410	48777521	1000	-	.	gene_id "MSTRG.40453"; transcript_id "MSTRG.40453.2"; exon_number "18";
chr12	StringTie	exon	48777615	48777733	1000	-	.	gene_id "MSTRG.40453"; transcript_id "MSTRG.40453.2"; exon_number "19";
chr12	StringTie	exon	48778108	48778257	1000	-	.	gene_id "MSTRG.40453"; transcript_id "MSTRG.40453.2"; exon_number "20";
chr12	StringTie	exon	48782571	48783438	1000	-	.	gene_id "MSTRG.40453"; transcript_id "MSTRG.40453.2"; exon_number "21";
chr12	StringTie	exon	48788906	48789165	1000	-	.	gene_id "MSTRG.40453"; transcript_id "MSTRG.40453.2"; exon_number "22";
chr12	StringTie	transcript	48766079	48789039	1000	-	.	gene_id "MSTRG.40453"; transcript_id "MSTRG.40453.20";
chr12	StringTie	exon	48766079	48768456	1000	-	.	gene_id "MSTRG.40453"; transcript_id "MSTRG.40453.20"; exon_number "1";
chr12	StringTie	exon	48768555	48768716	1000	-	.	gene_id "MSTRG.40453"; transcript_id "MSTRG.40453.20"; exon_number "2";
chr12	StringTie	exon	48768937	48769061	1000	-	.	gene_id "MSTRG.40453"; transcript_id "MSTRG.40453.20"; exon_number "3";
chr12	StringTie	exon	48770766	48770970	1000	-	.	gene_id "MSTRG.40453"; transcript_id "MSTRG.40453.20"; exon_number "4";
chr12	StringTie	exon	48771710	48771973	1000	-	.	gene_id "MSTRG.40453"; transcript_id "MSTRG.40453.20"; exon_number "5";
chr12	StringTie	exon	48772295	48772424	1000	-	.	gene_id "MSTRG.40453"; transcript_id "MSTRG.40453.20"; exon_number "6";
chr12	StringTie	exon	48772508	48772543	1000	-	.	gene_id "MSTRG.40453"; transcript_id "MSTRG.40453.20"; exon_number "7";
chr12	StringTie	exon	48773469	48773647	1000	-	.	gene_id "MSTRG.40453"; transcript_id "MSTRG.40453.20"; exon_number "8";
chr12	StringTie	exon	48773940	48774098	1000	-	.	gene_id "MSTRG.40453"; transcript_id "MSTRG.40453.20"; exon_number "9";
chr12	StringTie	exon	48774402	48774518	1000	-	.	gene_id "MSTRG.40453"; transcript_id "MSTRG.40453.20"; exon_number "10";
chr12	StringTie	exon	48774691	48774778	1000	-	.	gene_id "MSTRG.40453"; transcript_id "MSTRG.40453.20"; exon_number "11";
chr12	StringTie	exon	48774957	48775054	1000	-	.	gene_id "MSTRG.40453"; transcript_id "MSTRG.40453.20"; exon_number "12";
chr12	StringTie	exon	48775303	48775450	1000	-	.	gene_id "MSTRG.40453"; transcript_id "MSTRG.40453.20"; exon_number "13";
chr12	StringTie	exon	48775673	48775698	1000	-	.	gene_id "MSTRG.40453"; transcript_id "MSTRG.40453.20"; exon_number "14";
chr12	StringTie	exon	48775963	48776091	1000	-	.	gene_id "MSTRG.40453"; transcript_id "MSTRG.40453.20"; exon_number "15";
chr12	StringTie	exon	48776209	48776350	1000	-	.	gene_id "MSTRG.40453"; transcript_id "MSTRG.40453.20"; exon_number "16";
chr12	StringTie	exon	48776428	48776586	1000	-	.	gene_id "MSTRG.40453"; transcript_id "MSTRG.40453.20"; exon_number "17";
chr12	StringTie	exon	48777104	48777231	1000	-	.	gene_id "MSTRG.40453"; transcript_id "MSTRG.40453.20"; exon_number "18";
chr12	StringTie	exon	48777410	48777521	1000	-	.	gene_id "MSTRG.40453"; transcript_id "MSTRG.40453.20"; exon_number "19";
chr12	StringTie	exon	48777615	48777736	1000	-	.	gene_id "MSTRG.40453"; transcript_id "MSTRG.40453.20"; exon_number "20";
chr12	StringTie	exon	48778108	48778257	1000	-	.	gene_id "MSTRG.40453"; transcript_id "MSTRG.40453.20"; exon_number "21";
chr12	StringTie	exon	48782571	48783438	1000	-	.	gene_id "MSTRG.40453"; transcript_id "MSTRG.40453.20"; exon_number "22";
chr12	StringTie	exon	48788906	48789039	1000	-	.	gene_id "MSTRG.40453"; transcript_id "MSTRG.40453.20"; exon_number "23";
chr12	StringTie	transcript	48766079	48789056	1000	-	.	gene_id "MSTRG.40453"; transcript_id "MSTRG.40453.21";
chr12	StringTie	exon	48766079	48768716	1000	-	.	gene_id "MSTRG.40453"; transcript_id "MSTRG.40453.21"; exon_number "1";
chr12	StringTie	exon	48768937	48769061	1000	-	.	gene_id "MSTRG.40453"; transcript_id "MSTRG.40453.21"; exon_number "2";
chr12	StringTie	exon	48770766	48771973	1000	-	.	gene_id "MSTRG.40453"; transcript_id "MSTRG.40453.21"; exon_number "3";
chr12	StringTie	exon	48772295	48772424	1000	-	.	gene_id "MSTRG.40453"; transcript_id "MSTRG.40453.21"; exon_number "4";
chr12	StringTie	exon	48772508	48772543	1000	-	.	gene_id "MSTRG.40453"; transcript_id "MSTRG.40453.21"; exon_number "5";
chr12	StringTie	exon	48773469	48773647	1000	-	.	gene_id "MSTRG.40453"; transcript_id "MSTRG.40453.21"; exon_number "6";
chr12	StringTie	exon	48773940	48774098	1000	-	.	gene_id "MSTRG.40453"; transcript_id "MSTRG.40453.21"; exon_number "7";
chr12	StringTie	exon	48774402	48774518	1000	-	.	gene_id "MSTRG.40453"; transcript_id "MSTRG.40453.21"; exon_number "8";
chr12	StringTie	exon	48774691	48774778	1000	-	.	gene_id "MSTRG.40453"; transcript_id "MSTRG.40453.21"; exon_number "9";
chr12	StringTie	exon	48774957	48775054	1000	-	.	gene_id "MSTRG.40453"; transcript_id "MSTRG.40453.21"; exon_number "10";
chr12	StringTie	exon	48775303	48775450	1000	-	.	gene_id "MSTRG.40453"; transcript_id "MSTRG.40453.21"; exon_number "11";
chr12	StringTie	exon	48775673	48775698	1000	-	.	gene_id "MSTRG.40453"; transcript_id "MSTRG.40453.21"; exon_number "12";
chr12	StringTie	exon	48775963	48776091	1000	-	.	gene_id "MSTRG.40453"; transcript_id "MSTRG.40453.21"; exon_number "13";
chr12	StringTie	exon	48776209	48776350	1000	-	.	gene_id "MSTRG.40453"; transcript_id "MSTRG.40453.21"; exon_number "14";
chr12	StringTie	exon	48776428	48776586	1000	-	.	gene_id "MSTRG.40453"; transcript_id "MSTRG.40453.21"; exon_number "15";
chr12	StringTie	exon	48777104	48777231	1000	-	.	gene_id "MSTRG.40453"; transcript_id "MSTRG.40453.21"; exon_number "16";
chr12	StringTie	exon	48777410	48777521	1000	-	.	gene_id "MSTRG.40453"; transcript_id "MSTRG.40453.21"; exon_number "17";
chr12	StringTie	exon	48777615	48777736	1000	-	.	gene_id "MSTRG.40453"; transcript_id "MSTRG.40453.21"; exon_number "18";
chr12	StringTie	exon	48778108	48778257	1000	-	.	gene_id "MSTRG.40453"; transcript_id "MSTRG.40453.21"; exon_number "19";
chr12	StringTie	exon	48782571	48783438	1000	-	.	gene_id "MSTRG.40453"; transcript_id "MSTRG.40453.21"; exon_number "20";
chr12	StringTie	exon	48788906	48788919	1000	-	.	gene_id "MSTRG.40453"; transcript_id "MSTRG.40453.21"; exon_number "21";
chr12	StringTie	exon	48789021	48789056	1000	-	.	gene_id "MSTRG.40453"; transcript_id "MSTRG.40453.21"; exon_number "22";
chr12	StringTie	transcript	48766081	48789082	1000	-	.	gene_id "MSTRG.40453"; transcript_id "MSTRG.40453.22";
chr12	StringTie	exon	48766081	48768459	1000	-	.	gene_id "MSTRG.40453"; transcript_id "MSTRG.40453.22"; exon_number "1";
chr12	StringTie	exon	48768555	48768716	1000	-	.	gene_id "MSTRG.40453"; transcript_id "MSTRG.40453.22"; exon_number "2";
chr12	StringTie	exon	48768937	48769061	1000	-	.	gene_id "MSTRG.40453"; transcript_id "MSTRG.40453.22"; exon_number "3";
chr12	StringTie	exon	48770766	48770970	1000	-	.	gene_id "MSTRG.40453"; transcript_id "MSTRG.40453.22"; exon_number "4";
chr12	StringTie	exon	48771710	48771973	1000	-	.	gene_id "MSTRG.40453"; transcript_id "MSTRG.40453.22"; exon_number "5";
chr12	StringTie	exon	48772295	48772424	1000	-	.	gene_id "MSTRG.40453"; transcript_id "MSTRG.40453.22"; exon_number "6";
chr12	StringTie	exon	48772508	48772543	1000	-	.	gene_id "MSTRG.40453"; transcript_id "MSTRG.40453.22"; exon_number "7";
chr12	StringTie	exon	48773469	48773647	1000	-	.	gene_id "MSTRG.40453"; transcript_id "MSTRG.40453.22"; exon_number "8";
chr12	StringTie	exon	48773940	48774098	1000	-	.	gene_id "MSTRG.40453"; transcript_id "MSTRG.40453.22"; exon_number "9";
chr12	StringTie	exon	48774402	48774518	1000	-	.	gene_id "MSTRG.40453"; transcript_id "MSTRG.40453.22"; exon_number "10";
chr12	StringTie	exon	48774691	48774778	1000	-	.	gene_id "MSTRG.40453"; transcript_id "MSTRG.40453.22"; exon_number "11";
chr12	StringTie	exon	48774957	48775054	1000	-	.	gene_id "MSTRG.40453"; transcript_id "MSTRG.40453.22"; exon_number "12";
chr12	StringTie	exon	48775303	48775450	1000	-	.	gene_id "MSTRG.40453"; transcript_id "MSTRG.40453.22"; exon_number "13";
chr12	StringTie	exon	48775673	48775698	1000	-	.	gene_id "MSTRG.40453"; transcript_id "MSTRG.40453.22"; exon_number "14";
chr12	StringTie	exon	48775963	48776091	1000	-	.	gene_id "MSTRG.40453"; transcript_id "MSTRG.40453.22"; exon_number "15";
chr12	StringTie	exon	48776209	48776350	1000	-	.	gene_id "MSTRG.40453"; transcript_id "MSTRG.40453.22"; exon_number "16";
chr12	StringTie	exon	48776428	48776586	1000	-	.	gene_id "MSTRG.40453"; transcript_id "MSTRG.40453.22"; exon_number "17";
chr12	StringTie	exon	48777104	48777231	1000	-	.	gene_id "MSTRG.40453"; transcript_id "MSTRG.40453.22"; exon_number "18";
chr12	StringTie	exon	48777410	48777521	1000	-	.	gene_id "MSTRG.40453"; transcript_id "MSTRG.40453.22"; exon_number "19";
chr12	StringTie	exon	48777615	48777736	1000	-	.	gene_id "MSTRG.40453"; transcript_id "MSTRG.40453.22"; exon_number "20";
chr12	StringTie	exon	48778108	48778257	1000	-	.	gene_id "MSTRG.40453"; transcript_id "MSTRG.40453.22"; exon_number "21";
chr12	StringTie	exon	48782571	48783438	1000	-	.	gene_id "MSTRG.40453"; transcript_id "MSTRG.40453.22"; exon_number "22";
chr12	StringTie	exon	48788906	48789082	1000	-	.	gene_id "MSTRG.40453"; transcript_id "MSTRG.40453.22"; exon_number "23";
chr12	StringTie	transcript	48766100	48789064	1000	-	.	gene_id "MSTRG.40453"; transcript_id "MSTRG.40453.23";
chr12	StringTie	exon	48766100	48768716	1000	-	.	gene_id "MSTRG.40453"; transcript_id "MSTRG.40453.23"; exon_number "1";
chr12	StringTie	exon	48768937	48769061	1000	-	.	gene_id "MSTRG.40453"; transcript_id "MSTRG.40453.23"; exon_number "2";
chr12	StringTie	exon	48770766	48770970	1000	-	.	gene_id "MSTRG.40453"; transcript_id "MSTRG.40453.23"; exon_number "3";
chr12	StringTie	exon	48771710	48771973	1000	-	.	gene_id "MSTRG.40453"; transcript_id "MSTRG.40453.23"; exon_number "4";
chr12	StringTie	exon	48772295	48772424	1000	-	.	gene_id "MSTRG.40453"; transcript_id "MSTRG.40453.23"; exon_number "5";
chr12	StringTie	exon	48772508	48772543	1000	-	.	gene_id "MSTRG.40453"; transcript_id "MSTRG.40453.23"; exon_number "6";
chr12	StringTie	exon	48773469	48773647	1000	-	.	gene_id "MSTRG.40453"; transcript_id "MSTRG.40453.23"; exon_number "7";
chr12	StringTie	exon	48773940	48774098	1000	-	.	gene_id "MSTRG.40453"; transcript_id "MSTRG.40453.23"; exon_number "8";
chr12	StringTie	exon	48774402	48774518	1000	-	.	gene_id "MSTRG.40453"; transcript_id "MSTRG.40453.23"; exon_number "9";
chr12	StringTie	exon	48774691	48774778	1000	-	.	gene_id "MSTRG.40453"; transcript_id "MSTRG.40453.23"; exon_number "10";
chr12	StringTie	exon	48774957	48775054	1000	-	.	gene_id "MSTRG.40453"; transcript_id "MSTRG.40453.23"; exon_number "11";
chr12	StringTie	exon	48775303	48775450	1000	-	.	gene_id "MSTRG.40453"; transcript_id "MSTRG.40453.23"; exon_number "12";
chr12	StringTie	exon	48775673	48775698	1000	-	.	gene_id "MSTRG.40453"; transcript_id "MSTRG.40453.23"; exon_number "13";
chr12	StringTie	exon	48775963	48776091	1000	-	.	gene_id "MSTRG.40453"; transcript_id "MSTRG.40453.23"; exon_number "14";
chr12	StringTie	exon	48776209	48776350	1000	-	.	gene_id "MSTRG.40453"; transcript_id "MSTRG.40453.23"; exon_number "15";
chr12	StringTie	exon	48776428	48776586	1000	-	.	gene_id "MSTRG.40453"; transcript_id "MSTRG.40453.23"; exon_number "16";
chr12	StringTie	exon	48777104	48777231	1000	-	.	gene_id "MSTRG.40453"; transcript_id "MSTRG.40453.23"; exon_number "17";
chr12	StringTie	exon	48777410	48777521	1000	-	.	gene_id "MSTRG.40453"; transcript_id "MSTRG.40453.23"; exon_number "18";
chr12	StringTie	exon	48777615	48777736	1000	-	.	gene_id "MSTRG.40453"; transcript_id "MSTRG.40453.23"; exon_number "19";
chr12	StringTie	exon	48778108	48778257	1000	-	.	gene_id "MSTRG.40453"; transcript_id "MSTRG.40453.23"; exon_number "20";
chr12	StringTie	exon	48782571	48783438	1000	-	.	gene_id "MSTRG.40453"; transcript_id "MSTRG.40453.23"; exon_number "21";
chr12	StringTie	exon	48788906	48788935	1000	-	.	gene_id "MSTRG.40453"; transcript_id "MSTRG.40453.23"; exon_number "22";
chr12	StringTie	exon	48788990	48789064	1000	-	.	gene_id "MSTRG.40453"; transcript_id "MSTRG.40453.23"; exon_number "23";
chr12	StringTie	transcript	48766100	48788926	1000	-	.	gene_id "MSTRG.40453"; transcript_id "MSTRG.40453.24";
chr12	StringTie	exon	48766100	48768716	1000	-	.	gene_id "MSTRG.40453"; transcript_id "MSTRG.40453.24"; exon_number "1";
chr12	StringTie	exon	48768937	48769061	1000	-	.	gene_id "MSTRG.40453"; transcript_id "MSTRG.40453.24"; exon_number "2";
chr12	StringTie	exon	48770766	48770970	1000	-	.	gene_id "MSTRG.40453"; transcript_id "MSTRG.40453.24"; exon_number "3";
chr12	StringTie	exon	48771710	48771973	1000	-	.	gene_id "MSTRG.40453"; transcript_id "MSTRG.40453.24"; exon_number "4";
chr12	StringTie	exon	48772295	48772424	1000	-	.	gene_id "MSTRG.40453"; transcript_id "MSTRG.40453.24"; exon_number "5";
chr12	StringTie	exon	48772508	48772543	1000	-	.	gene_id "MSTRG.40453"; transcript_id "MSTRG.40453.24"; exon_number "6";
chr12	StringTie	exon	48773469	48773647	1000	-	.	gene_id "MSTRG.40453"; transcript_id "MSTRG.40453.24"; exon_number "7";
chr12	StringTie	exon	48773940	48774098	1000	-	.	gene_id "MSTRG.40453"; transcript_id "MSTRG.40453.24"; exon_number "8";
chr12	StringTie	exon	48774402	48774518	1000	-	.	gene_id "MSTRG.40453"; transcript_id "MSTRG.40453.24"; exon_number "9";
chr12	StringTie	exon	48774691	48774778	1000	-	.	gene_id "MSTRG.40453"; transcript_id "MSTRG.40453.24"; exon_number "10";
chr12	StringTie	exon	48774957	48775054	1000	-	.	gene_id "MSTRG.40453"; transcript_id "MSTRG.40453.24"; exon_number "11";
chr12	StringTie	exon	48775303	48775450	1000	-	.	gene_id "MSTRG.40453"; transcript_id "MSTRG.40453.24"; exon_number "12";
chr12	StringTie	exon	48775673	48775698	1000	-	.	gene_id "MSTRG.40453"; transcript_id "MSTRG.40453.24"; exon_number "13";
chr12	StringTie	exon	48775963	48776091	1000	-	.	gene_id "MSTRG.40453"; transcript_id "MSTRG.40453.24"; exon_number "14";
chr12	StringTie	exon	48776209	48776350	1000	-	.	gene_id "MSTRG.40453"; transcript_id "MSTRG.40453.24"; exon_number "15";
chr12	StringTie	exon	48776428	48776586	1000	-	.	gene_id "MSTRG.40453"; transcript_id "MSTRG.40453.24"; exon_number "16";
chr12	StringTie	exon	48777104	48777231	1000	-	.	gene_id "MSTRG.40453"; transcript_id "MSTRG.40453.24"; exon_number "17";
chr12	StringTie	exon	48777410	48777521	1000	-	.	gene_id "MSTRG.40453"; transcript_id "MSTRG.40453.24"; exon_number "18";
chr12	StringTie	exon	48777615	48777736	1000	-	.	gene_id "MSTRG.40453"; transcript_id "MSTRG.40453.24"; exon_number "19";
chr12	StringTie	exon	48778108	48778257	1000	-	.	gene_id "MSTRG.40453"; transcript_id "MSTRG.40453.24"; exon_number "20";
chr12	StringTie	exon	48782571	48783438	1000	-	.	gene_id "MSTRG.40453"; transcript_id "MSTRG.40453.24"; exon_number "21";
chr12	StringTie	exon	48784559	48785982	1000	-	.	gene_id "MSTRG.40453"; transcript_id "MSTRG.40453.24"; exon_number "22";
chr12	StringTie	exon	48787709	48788926	1000	-	.	gene_id "MSTRG.40453"; transcript_id "MSTRG.40453.24"; exon_number "23";
chr12	StringTie	transcript	48766104	48789092	1000	-	.	gene_id "MSTRG.40453"; transcript_id "MSTRG.40453.25";
chr12	StringTie	exon	48766104	48768716	1000	-	.	gene_id "MSTRG.40453"; transcript_id "MSTRG.40453.25"; exon_number "1";
chr12	StringTie	exon	48768937	48769061	1000	-	.	gene_id "MSTRG.40453"; transcript_id "MSTRG.40453.25"; exon_number "2";
chr12	StringTie	exon	48770766	48770970	1000	-	.	gene_id "MSTRG.40453"; transcript_id "MSTRG.40453.25"; exon_number "3";
chr12	StringTie	exon	48771710	48771973	1000	-	.	gene_id "MSTRG.40453"; transcript_id "MSTRG.40453.25"; exon_number "4";
chr12	StringTie	exon	48772295	48772419	1000	-	.	gene_id "MSTRG.40453"; transcript_id "MSTRG.40453.25"; exon_number "5";
chr12	StringTie	exon	48772508	48772543	1000	-	.	gene_id "MSTRG.40453"; transcript_id "MSTRG.40453.25"; exon_number "6";
chr12	StringTie	exon	48773469	48773647	1000	-	.	gene_id "MSTRG.40453"; transcript_id "MSTRG.40453.25"; exon_number "7";
chr12	StringTie	exon	48773940	48774098	1000	-	.	gene_id "MSTRG.40453"; transcript_id "MSTRG.40453.25"; exon_number "8";
chr12	StringTie	exon	48774402	48774518	1000	-	.	gene_id "MSTRG.40453"; transcript_id "MSTRG.40453.25"; exon_number "9";
chr12	StringTie	exon	48774691	48774778	1000	-	.	gene_id "MSTRG.40453"; transcript_id "MSTRG.40453.25"; exon_number "10";
chr12	StringTie	exon	48774957	48775054	1000	-	.	gene_id "MSTRG.40453"; transcript_id "MSTRG.40453.25"; exon_number "11";
chr12	StringTie	exon	48775303	48775450	1000	-	.	gene_id "MSTRG.40453"; transcript_id "MSTRG.40453.25"; exon_number "12";
chr12	StringTie	exon	48775673	48775698	1000	-	.	gene_id "MSTRG.40453"; transcript_id "MSTRG.40453.25"; exon_number "13";
chr12	StringTie	exon	48775963	48776091	1000	-	.	gene_id "MSTRG.40453"; transcript_id "MSTRG.40453.25"; exon_number "14";
chr12	StringTie	exon	48776209	48776350	1000	-	.	gene_id "MSTRG.40453"; transcript_id "MSTRG.40453.25"; exon_number "15";
chr12	StringTie	exon	48776428	48776586	1000	-	.	gene_id "MSTRG.40453"; transcript_id "MSTRG.40453.25"; exon_number "16";
chr12	StringTie	exon	48777104	48777231	1000	-	.	gene_id "MSTRG.40453"; transcript_id "MSTRG.40453.25"; exon_number "17";
chr12	StringTie	exon	48777410	48777521	1000	-	.	gene_id "MSTRG.40453"; transcript_id "MSTRG.40453.25"; exon_number "18";
chr12	StringTie	exon	48777615	48777736	1000	-	.	gene_id "MSTRG.40453"; transcript_id "MSTRG.40453.25"; exon_number "19";
chr12	StringTie	exon	48778108	48778257	1000	-	.	gene_id "MSTRG.40453"; transcript_id "MSTRG.40453.25"; exon_number "20";
chr12	StringTie	exon	48782571	48783438	1000	-	.	gene_id "MSTRG.40453"; transcript_id "MSTRG.40453.25"; exon_number "21";
chr12	StringTie	exon	48788906	48789092	1000	-	.	gene_id "MSTRG.40453"; transcript_id "MSTRG.40453.25"; exon_number "22";
chr12	StringTie	transcript	48766104	48789023	1000	-	.	gene_id "MSTRG.40453"; transcript_id "MSTRG.40453.26";
chr12	StringTie	exon	48766104	48768459	1000	-	.	gene_id "MSTRG.40453"; transcript_id "MSTRG.40453.26"; exon_number "1";
chr12	StringTie	exon	48768555	48768716	1000	-	.	gene_id "MSTRG.40453"; transcript_id "MSTRG.40453.26"; exon_number "2";
chr12	StringTie	exon	48768937	48769061	1000	-	.	gene_id "MSTRG.40453"; transcript_id "MSTRG.40453.26"; exon_number "3";
chr12	StringTie	exon	48770766	48770970	1000	-	.	gene_id "MSTRG.40453"; transcript_id "MSTRG.40453.26"; exon_number "4";
chr12	StringTie	exon	48771710	48771973	1000	-	.	gene_id "MSTRG.40453"; transcript_id "MSTRG.40453.26"; exon_number "5";
chr12	StringTie	exon	48772295	48772424	1000	-	.	gene_id "MSTRG.40453"; transcript_id "MSTRG.40453.26"; exon_number "6";
chr12	StringTie	exon	48772508	48772543	1000	-	.	gene_id "MSTRG.40453"; transcript_id "MSTRG.40453.26"; exon_number "7";
chr12	StringTie	exon	48773469	48773647	1000	-	.	gene_id "MSTRG.40453"; transcript_id "MSTRG.40453.26"; exon_number "8";
chr12	StringTie	exon	48773940	48774098	1000	-	.	gene_id "MSTRG.40453"; transcript_id "MSTRG.40453.26"; exon_number "9";
chr12	StringTie	exon	48774402	48774518	1000	-	.	gene_id "MSTRG.40453"; transcript_id "MSTRG.40453.26"; exon_number "10";
chr12	StringTie	exon	48774691	48774778	1000	-	.	gene_id "MSTRG.40453"; transcript_id "MSTRG.40453.26"; exon_number "11";
chr12	StringTie	exon	48774957	48775054	1000	-	.	gene_id "MSTRG.40453"; transcript_id "MSTRG.40453.26"; exon_number "12";
chr12	StringTie	exon	48775303	48775450	1000	-	.	gene_id "MSTRG.40453"; transcript_id "MSTRG.40453.26"; exon_number "13";
chr12	StringTie	exon	48775673	48775698	1000	-	.	gene_id "MSTRG.40453"; transcript_id "MSTRG.40453.26"; exon_number "14";
chr12	StringTie	exon	48775963	48776091	1000	-	.	gene_id "MSTRG.40453"; transcript_id "MSTRG.40453.26"; exon_number "15";
chr12	StringTie	exon	48776209	48776350	1000	-	.	gene_id "MSTRG.40453"; transcript_id "MSTRG.40453.26"; exon_number "16";
chr12	StringTie	exon	48776428	48776586	1000	-	.	gene_id "MSTRG.40453"; transcript_id "MSTRG.40453.26"; exon_number "17";
chr12	StringTie	exon	48777104	48777231	1000	-	.	gene_id "MSTRG.40453"; transcript_id "MSTRG.40453.26"; exon_number "18";
chr12	StringTie	exon	48777410	48777521	1000	-	.	gene_id "MSTRG.40453"; transcript_id "MSTRG.40453.26"; exon_number "19";
chr12	StringTie	exon	48777615	48777736	1000	-	.	gene_id "MSTRG.40453"; transcript_id "MSTRG.40453.26"; exon_number "20";
chr12	StringTie	exon	48778108	48778257	1000	-	.	gene_id "MSTRG.40453"; transcript_id "MSTRG.40453.26"; exon_number "21";
chr12	StringTie	exon	48782571	48783438	1000	-	.	gene_id "MSTRG.40453"; transcript_id "MSTRG.40453.26"; exon_number "22";
chr12	StringTie	exon	48784559	48784626	1000	-	.	gene_id "MSTRG.40453"; transcript_id "MSTRG.40453.26"; exon_number "23";
chr12	StringTie	exon	48788906	48789023	1000	-	.	gene_id "MSTRG.40453"; transcript_id "MSTRG.40453.26"; exon_number "24";
chr12	StringTie	transcript	48766111	48789618	1000	-	.	gene_id "MSTRG.40453"; transcript_id "MSTRG.40453.27";
chr12	StringTie	exon	48766111	48768716	1000	-	.	gene_id "MSTRG.40453"; transcript_id "MSTRG.40453.27"; exon_number "1";
chr12	StringTie	exon	48768937	48769061	1000	-	.	gene_id "MSTRG.40453"; transcript_id "MSTRG.40453.27"; exon_number "2";
chr12	StringTie	exon	48770766	48770970	1000	-	.	gene_id "MSTRG.40453"; transcript_id "MSTRG.40453.27"; exon_number "3";
chr12	StringTie	exon	48771710	48771973	1000	-	.	gene_id "MSTRG.40453"; transcript_id "MSTRG.40453.27"; exon_number "4";
chr12	StringTie	exon	48772295	48772424	1000	-	.	gene_id "MSTRG.40453"; transcript_id "MSTRG.40453.27"; exon_number "5";
chr12	StringTie	exon	48772508	48772543	1000	-	.	gene_id "MSTRG.40453"; transcript_id "MSTRG.40453.27"; exon_number "6";
chr12	StringTie	exon	48773469	48773647	1000	-	.	gene_id "MSTRG.40453"; transcript_id "MSTRG.40453.27"; exon_number "7";
chr12	StringTie	exon	48773940	48774098	1000	-	.	gene_id "MSTRG.40453"; transcript_id "MSTRG.40453.27"; exon_number "8";
chr12	StringTie	exon	48774402	48774518	1000	-	.	gene_id "MSTRG.40453"; transcript_id "MSTRG.40453.27"; exon_number "9";
chr12	StringTie	exon	48774691	48774778	1000	-	.	gene_id "MSTRG.40453"; transcript_id "MSTRG.40453.27"; exon_number "10";
chr12	StringTie	exon	48774957	48775054	1000	-	.	gene_id "MSTRG.40453"; transcript_id "MSTRG.40453.27"; exon_number "11";
chr12	StringTie	exon	48775303	48775450	1000	-	.	gene_id "MSTRG.40453"; transcript_id "MSTRG.40453.27"; exon_number "12";
chr12	StringTie	exon	48775673	48775698	1000	-	.	gene_id "MSTRG.40453"; transcript_id "MSTRG.40453.27"; exon_number "13";
chr12	StringTie	exon	48775963	48776091	1000	-	.	gene_id "MSTRG.40453"; transcript_id "MSTRG.40453.27"; exon_number "14";
chr12	StringTie	exon	48776209	48776350	1000	-	.	gene_id "MSTRG.40453"; transcript_id "MSTRG.40453.27"; exon_number "15";
chr12	StringTie	exon	48776428	48776586	1000	-	.	gene_id "MSTRG.40453"; transcript_id "MSTRG.40453.27"; exon_number "16";
chr12	StringTie	exon	48777104	48777231	1000	-	.	gene_id "MSTRG.40453"; transcript_id "MSTRG.40453.27"; exon_number "17";
chr12	StringTie	exon	48777410	48777521	1000	-	.	gene_id "MSTRG.40453"; transcript_id "MSTRG.40453.27"; exon_number "18";
chr12	StringTie	exon	48777615	48777736	1000	-	.	gene_id "MSTRG.40453"; transcript_id "MSTRG.40453.27"; exon_number "19";
chr12	StringTie	exon	48778108	48783438	1000	-	.	gene_id "MSTRG.40453"; transcript_id "MSTRG.40453.27"; exon_number "20";
chr12	StringTie	exon	48789598	48789618	1000	-	.	gene_id "MSTRG.40453"; transcript_id "MSTRG.40453.27"; exon_number "21";
chr12	StringTie	transcript	48766112	48788948	1000	-	.	gene_id "MSTRG.40453"; transcript_id "MSTRG.40453.28";
chr12	StringTie	exon	48766112	48768716	1000	-	.	gene_id "MSTRG.40453"; transcript_id "MSTRG.40453.28"; exon_number "1";
chr12	StringTie	exon	48768937	48769061	1000	-	.	gene_id "MSTRG.40453"; transcript_id "MSTRG.40453.28"; exon_number "2";
chr12	StringTie	exon	48770766	48770970	1000	-	.	gene_id "MSTRG.40453"; transcript_id "MSTRG.40453.28"; exon_number "3";
chr12	StringTie	exon	48771710	48771973	1000	-	.	gene_id "MSTRG.40453"; transcript_id "MSTRG.40453.28"; exon_number "4";
chr12	StringTie	exon	48772295	48772424	1000	-	.	gene_id "MSTRG.40453"; transcript_id "MSTRG.40453.28"; exon_number "5";
chr12	StringTie	exon	48772508	48772543	1000	-	.	gene_id "MSTRG.40453"; transcript_id "MSTRG.40453.28"; exon_number "6";
chr12	StringTie	exon	48773469	48773647	1000	-	.	gene_id "MSTRG.40453"; transcript_id "MSTRG.40453.28"; exon_number "7";
chr12	StringTie	exon	48773940	48774098	1000	-	.	gene_id "MSTRG.40453"; transcript_id "MSTRG.40453.28"; exon_number "8";
chr12	StringTie	exon	48774402	48774506	1000	-	.	gene_id "MSTRG.40453"; transcript_id "MSTRG.40453.28"; exon_number "9";
chr12	StringTie	exon	48774957	48775054	1000	-	.	gene_id "MSTRG.40453"; transcript_id "MSTRG.40453.28"; exon_number "10";
chr12	StringTie	exon	48775303	48775450	1000	-	.	gene_id "MSTRG.40453"; transcript_id "MSTRG.40453.28"; exon_number "11";
chr12	StringTie	exon	48775673	48775698	1000	-	.	gene_id "MSTRG.40453"; transcript_id "MSTRG.40453.28"; exon_number "12";
chr12	StringTie	exon	48775963	48776091	1000	-	.	gene_id "MSTRG.40453"; transcript_id "MSTRG.40453.28"; exon_number "13";
chr12	StringTie	exon	48776209	48776350	1000	-	.	gene_id "MSTRG.40453"; transcript_id "MSTRG.40453.28"; exon_number "14";
chr12	StringTie	exon	48776428	48776586	1000	-	.	gene_id "MSTRG.40453"; transcript_id "MSTRG.40453.28"; exon_number "15";
chr12	StringTie	exon	48777104	48777231	1000	-	.	gene_id "MSTRG.40453"; transcript_id "MSTRG.40453.28"; exon_number "16";
chr12	StringTie	exon	48777410	48777521	1000	-	.	gene_id "MSTRG.40453"; transcript_id "MSTRG.40453.28"; exon_number "17";
chr12	StringTie	exon	48777615	48777733	1000	-	.	gene_id "MSTRG.40453"; transcript_id "MSTRG.40453.28"; exon_number "18";
chr12	StringTie	exon	48778108	48778257	1000	-	.	gene_id "MSTRG.40453"; transcript_id "MSTRG.40453.28"; exon_number "19";
chr12	StringTie	exon	48782571	48783438	1000	-	.	gene_id "MSTRG.40453"; transcript_id "MSTRG.40453.28"; exon_number "20";
chr12	StringTie	exon	48788906	48788948	1000	-	.	gene_id "MSTRG.40453"; transcript_id "MSTRG.40453.28"; exon_number "21";
chr12	StringTie	transcript	48766115	48789067	1000	-	.	gene_id "MSTRG.40453"; transcript_id "MSTRG.40453.29";
chr12	StringTie	exon	48766115	48768716	1000	-	.	gene_id "MSTRG.40453"; transcript_id "MSTRG.40453.29"; exon_number "1";
chr12	StringTie	exon	48768937	48769061	1000	-	.	gene_id "MSTRG.40453"; transcript_id "MSTRG.40453.29"; exon_number "2";
chr12	StringTie	exon	48770766	48770970	1000	-	.	gene_id "MSTRG.40453"; transcript_id "MSTRG.40453.29"; exon_number "3";
chr12	StringTie	exon	48771252	48771973	1000	-	.	gene_id "MSTRG.40453"; transcript_id "MSTRG.40453.29"; exon_number "4";
chr12	StringTie	exon	48772295	48772424	1000	-	.	gene_id "MSTRG.40453"; transcript_id "MSTRG.40453.29"; exon_number "5";
chr12	StringTie	exon	48772508	48772543	1000	-	.	gene_id "MSTRG.40453"; transcript_id "MSTRG.40453.29"; exon_number "6";
chr12	StringTie	exon	48773469	48773647	1000	-	.	gene_id "MSTRG.40453"; transcript_id "MSTRG.40453.29"; exon_number "7";
chr12	StringTie	exon	48773940	48774098	1000	-	.	gene_id "MSTRG.40453"; transcript_id "MSTRG.40453.29"; exon_number "8";
chr12	StringTie	exon	48774402	48774518	1000	-	.	gene_id "MSTRG.40453"; transcript_id "MSTRG.40453.29"; exon_number "9";
chr12	StringTie	exon	48774691	48774778	1000	-	.	gene_id "MSTRG.40453"; transcript_id "MSTRG.40453.29"; exon_number "10";
chr12	StringTie	exon	48774957	48775054	1000	-	.	gene_id "MSTRG.40453"; transcript_id "MSTRG.40453.29"; exon_number "11";
chr12	StringTie	exon	48775303	48775450	1000	-	.	gene_id "MSTRG.40453"; transcript_id "MSTRG.40453.29"; exon_number "12";
chr12	StringTie	exon	48775673	48775698	1000	-	.	gene_id "MSTRG.40453"; transcript_id "MSTRG.40453.29"; exon_number "13";
chr12	StringTie	exon	48775963	48776091	1000	-	.	gene_id "MSTRG.40453"; transcript_id "MSTRG.40453.29"; exon_number "14";
chr12	StringTie	exon	48776209	48776350	1000	-	.	gene_id "MSTRG.40453"; transcript_id "MSTRG.40453.29"; exon_number "15";
chr12	StringTie	exon	48776428	48776586	1000	-	.	gene_id "MSTRG.40453"; transcript_id "MSTRG.40453.29"; exon_number "16";
chr12	StringTie	exon	48777104	48777231	1000	-	.	gene_id "MSTRG.40453"; transcript_id "MSTRG.40453.29"; exon_number "17";
chr12	StringTie	exon	48777410	48777521	1000	-	.	gene_id "MSTRG.40453"; transcript_id "MSTRG.40453.29"; exon_number "18";
chr12	StringTie	exon	48777615	48777736	1000	-	.	gene_id "MSTRG.40453"; transcript_id "MSTRG.40453.29"; exon_number "19";
chr12	StringTie	exon	48778108	48778257	1000	-	.	gene_id "MSTRG.40453"; transcript_id "MSTRG.40453.29"; exon_number "20";
chr12	StringTie	exon	48782571	48783438	1000	-	.	gene_id "MSTRG.40453"; transcript_id "MSTRG.40453.29"; exon_number "21";
chr12	StringTie	exon	48788906	48789067	1000	-	.	gene_id "MSTRG.40453"; transcript_id "MSTRG.40453.29"; exon_number "22";
chr12	StringTie	transcript	48765785	48789626	1000	-	.	gene_id "MSTRG.40453"; transcript_id "MSTRG.40453.3";
chr12	StringTie	exon	48765785	48768716	1000	-	.	gene_id "MSTRG.40453"; transcript_id "MSTRG.40453.3"; exon_number "1";
chr12	StringTie	exon	48768937	48769061	1000	-	.	gene_id "MSTRG.40453"; transcript_id "MSTRG.40453.3"; exon_number "2";
chr12	StringTie	exon	48770766	48770970	1000	-	.	gene_id "MSTRG.40453"; transcript_id "MSTRG.40453.3"; exon_number "3";
chr12	StringTie	exon	48771710	48771973	1000	-	.	gene_id "MSTRG.40453"; transcript_id "MSTRG.40453.3"; exon_number "4";
chr12	StringTie	exon	48772295	48772424	1000	-	.	gene_id "MSTRG.40453"; transcript_id "MSTRG.40453.3"; exon_number "5";
chr12	StringTie	exon	48772508	48772543	1000	-	.	gene_id "MSTRG.40453"; transcript_id "MSTRG.40453.3"; exon_number "6";
chr12	StringTie	exon	48773469	48773647	1000	-	.	gene_id "MSTRG.40453"; transcript_id "MSTRG.40453.3"; exon_number "7";
chr12	StringTie	exon	48773940	48774098	1000	-	.	gene_id "MSTRG.40453"; transcript_id "MSTRG.40453.3"; exon_number "8";
chr12	StringTie	exon	48774402	48774518	1000	-	.	gene_id "MSTRG.40453"; transcript_id "MSTRG.40453.3"; exon_number "9";
chr12	StringTie	exon	48774691	48774778	1000	-	.	gene_id "MSTRG.40453"; transcript_id "MSTRG.40453.3"; exon_number "10";
chr12	StringTie	exon	48774957	48775054	1000	-	.	gene_id "MSTRG.40453"; transcript_id "MSTRG.40453.3"; exon_number "11";
chr12	StringTie	exon	48775303	48775450	1000	-	.	gene_id "MSTRG.40453"; transcript_id "MSTRG.40453.3"; exon_number "12";
chr12	StringTie	exon	48775673	48775698	1000	-	.	gene_id "MSTRG.40453"; transcript_id "MSTRG.40453.3"; exon_number "13";
chr12	StringTie	exon	48775963	48776091	1000	-	.	gene_id "MSTRG.40453"; transcript_id "MSTRG.40453.3"; exon_number "14";
chr12	StringTie	exon	48776209	48776350	1000	-	.	gene_id "MSTRG.40453"; transcript_id "MSTRG.40453.3"; exon_number "15";
chr12	StringTie	exon	48776428	48776586	1000	-	.	gene_id "MSTRG.40453"; transcript_id "MSTRG.40453.3"; exon_number "16";
chr12	StringTie	exon	48777104	48777231	1000	-	.	gene_id "MSTRG.40453"; transcript_id "MSTRG.40453.3"; exon_number "17";
chr12	StringTie	exon	48777410	48777521	1000	-	.	gene_id "MSTRG.40453"; transcript_id "MSTRG.40453.3"; exon_number "18";
chr12	StringTie	exon	48777615	48777736	1000	-	.	gene_id "MSTRG.40453"; transcript_id "MSTRG.40453.3"; exon_number "19";
chr12	StringTie	exon	48778108	48778257	1000	-	.	gene_id "MSTRG.40453"; transcript_id "MSTRG.40453.3"; exon_number "20";
chr12	StringTie	exon	48782571	48783438	1000	-	.	gene_id "MSTRG.40453"; transcript_id "MSTRG.40453.3"; exon_number "21";
chr12	StringTie	exon	48788906	48789626	1000	-	.	gene_id "MSTRG.40453"; transcript_id "MSTRG.40453.3"; exon_number "22";
chr12	StringTie	transcript	48766118	48789031	1000	-	.	gene_id "MSTRG.40453"; transcript_id "MSTRG.40453.30";
chr12	StringTie	exon	48766118	48768716	1000	-	.	gene_id "MSTRG.40453"; transcript_id "MSTRG.40453.30"; exon_number "1";
chr12	StringTie	exon	48768937	48769061	1000	-	.	gene_id "MSTRG.40453"; transcript_id "MSTRG.40453.30"; exon_number "2";
chr12	StringTie	exon	48770766	48770970	1000	-	.	gene_id "MSTRG.40453"; transcript_id "MSTRG.40453.30"; exon_number "3";
chr12	StringTie	exon	48771710	48771973	1000	-	.	gene_id "MSTRG.40453"; transcript_id "MSTRG.40453.30"; exon_number "4";
chr12	StringTie	exon	48772295	48772424	1000	-	.	gene_id "MSTRG.40453"; transcript_id "MSTRG.40453.30"; exon_number "5";
chr12	StringTie	exon	48772508	48772543	1000	-	.	gene_id "MSTRG.40453"; transcript_id "MSTRG.40453.30"; exon_number "6";
chr12	StringTie	exon	48773469	48773647	1000	-	.	gene_id "MSTRG.40453"; transcript_id "MSTRG.40453.30"; exon_number "7";
chr12	StringTie	exon	48773940	48774098	1000	-	.	gene_id "MSTRG.40453"; transcript_id "MSTRG.40453.30"; exon_number "8";
chr12	StringTie	exon	48774402	48774518	1000	-	.	gene_id "MSTRG.40453"; transcript_id "MSTRG.40453.30"; exon_number "9";
chr12	StringTie	exon	48774691	48774778	1000	-	.	gene_id "MSTRG.40453"; transcript_id "MSTRG.40453.30"; exon_number "10";
chr12	StringTie	exon	48774957	48775054	1000	-	.	gene_id "MSTRG.40453"; transcript_id "MSTRG.40453.30"; exon_number "11";
chr12	StringTie	exon	48775303	48775450	1000	-	.	gene_id "MSTRG.40453"; transcript_id "MSTRG.40453.30"; exon_number "12";
chr12	StringTie	exon	48775673	48775698	1000	-	.	gene_id "MSTRG.40453"; transcript_id "MSTRG.40453.30"; exon_number "13";
chr12	StringTie	exon	48775963	48776091	1000	-	.	gene_id "MSTRG.40453"; transcript_id "MSTRG.40453.30"; exon_number "14";
chr12	StringTie	exon	48776209	48776350	1000	-	.	gene_id "MSTRG.40453"; transcript_id "MSTRG.40453.30"; exon_number "15";
chr12	StringTie	exon	48776428	48776586	1000	-	.	gene_id "MSTRG.40453"; transcript_id "MSTRG.40453.30"; exon_number "16";
chr12	StringTie	exon	48777104	48777231	1000	-	.	gene_id "MSTRG.40453"; transcript_id "MSTRG.40453.30"; exon_number "17";
chr12	StringTie	exon	48777410	48777521	1000	-	.	gene_id "MSTRG.40453"; transcript_id "MSTRG.40453.30"; exon_number "18";
chr12	StringTie	exon	48777615	48778257	1000	-	.	gene_id "MSTRG.40453"; transcript_id "MSTRG.40453.30"; exon_number "19";
chr12	StringTie	exon	48782571	48783438	1000	-	.	gene_id "MSTRG.40453"; transcript_id "MSTRG.40453.30"; exon_number "20";
chr12	StringTie	exon	48788906	48788929	1000	-	.	gene_id "MSTRG.40453"; transcript_id "MSTRG.40453.30"; exon_number "21";
chr12	StringTie	exon	48789007	48789031	1000	-	.	gene_id "MSTRG.40453"; transcript_id "MSTRG.40453.30"; exon_number "22";
chr12	StringTie	transcript	48766120	48789005	1000	-	.	gene_id "MSTRG.40453"; transcript_id "MSTRG.40453.31";
chr12	StringTie	exon	48766120	48768716	1000	-	.	gene_id "MSTRG.40453"; transcript_id "MSTRG.40453.31"; exon_number "1";
chr12	StringTie	exon	48768937	48769061	1000	-	.	gene_id "MSTRG.40453"; transcript_id "MSTRG.40453.31"; exon_number "2";
chr12	StringTie	exon	48770766	48770970	1000	-	.	gene_id "MSTRG.40453"; transcript_id "MSTRG.40453.31"; exon_number "3";
chr12	StringTie	exon	48771710	48771973	1000	-	.	gene_id "MSTRG.40453"; transcript_id "MSTRG.40453.31"; exon_number "4";
chr12	StringTie	exon	48772295	48772419	1000	-	.	gene_id "MSTRG.40453"; transcript_id "MSTRG.40453.31"; exon_number "5";
chr12	StringTie	exon	48772508	48772543	1000	-	.	gene_id "MSTRG.40453"; transcript_id "MSTRG.40453.31"; exon_number "6";
chr12	StringTie	exon	48773469	48773647	1000	-	.	gene_id "MSTRG.40453"; transcript_id "MSTRG.40453.31"; exon_number "7";
chr12	StringTie	exon	48773940	48774098	1000	-	.	gene_id "MSTRG.40453"; transcript_id "MSTRG.40453.31"; exon_number "8";
chr12	StringTie	exon	48774402	48774518	1000	-	.	gene_id "MSTRG.40453"; transcript_id "MSTRG.40453.31"; exon_number "9";
chr12	StringTie	exon	48774691	48774778	1000	-	.	gene_id "MSTRG.40453"; transcript_id "MSTRG.40453.31"; exon_number "10";
chr12	StringTie	exon	48774957	48775054	1000	-	.	gene_id "MSTRG.40453"; transcript_id "MSTRG.40453.31"; exon_number "11";
chr12	StringTie	exon	48775303	48775450	1000	-	.	gene_id "MSTRG.40453"; transcript_id "MSTRG.40453.31"; exon_number "12";
chr12	StringTie	exon	48775673	48775698	1000	-	.	gene_id "MSTRG.40453"; transcript_id "MSTRG.40453.31"; exon_number "13";
chr12	StringTie	exon	48775963	48776091	1000	-	.	gene_id "MSTRG.40453"; transcript_id "MSTRG.40453.31"; exon_number "14";
chr12	StringTie	exon	48776209	48776350	1000	-	.	gene_id "MSTRG.40453"; transcript_id "MSTRG.40453.31"; exon_number "15";
chr12	StringTie	exon	48776428	48776586	1000	-	.	gene_id "MSTRG.40453"; transcript_id "MSTRG.40453.31"; exon_number "16";
chr12	StringTie	exon	48777104	48777231	1000	-	.	gene_id "MSTRG.40453"; transcript_id "MSTRG.40453.31"; exon_number "17";
chr12	StringTie	exon	48777410	48777521	1000	-	.	gene_id "MSTRG.40453"; transcript_id "MSTRG.40453.31"; exon_number "18";
chr12	StringTie	exon	48777615	48777736	1000	-	.	gene_id "MSTRG.40453"; transcript_id "MSTRG.40453.31"; exon_number "19";
chr12	StringTie	exon	48778108	48778257	1000	-	.	gene_id "MSTRG.40453"; transcript_id "MSTRG.40453.31"; exon_number "20";
chr12	StringTie	exon	48782571	48783438	1000	-	.	gene_id "MSTRG.40453"; transcript_id "MSTRG.40453.31"; exon_number "21";
chr12	StringTie	exon	48787709	48789005	1000	-	.	gene_id "MSTRG.40453"; transcript_id "MSTRG.40453.31"; exon_number "22";
chr12	StringTie	transcript	48766125	48788944	1000	-	.	gene_id "MSTRG.40453"; transcript_id "MSTRG.40453.32";
chr12	StringTie	exon	48766125	48768456	1000	-	.	gene_id "MSTRG.40453"; transcript_id "MSTRG.40453.32"; exon_number "1";
chr12	StringTie	exon	48768555	48768716	1000	-	.	gene_id "MSTRG.40453"; transcript_id "MSTRG.40453.32"; exon_number "2";
chr12	StringTie	exon	48768937	48769061	1000	-	.	gene_id "MSTRG.40453"; transcript_id "MSTRG.40453.32"; exon_number "3";
chr12	StringTie	exon	48770766	48770970	1000	-	.	gene_id "MSTRG.40453"; transcript_id "MSTRG.40453.32"; exon_number "4";
chr12	StringTie	exon	48771710	48771973	1000	-	.	gene_id "MSTRG.40453"; transcript_id "MSTRG.40453.32"; exon_number "5";
chr12	StringTie	exon	48772295	48772424	1000	-	.	gene_id "MSTRG.40453"; transcript_id "MSTRG.40453.32"; exon_number "6";
chr12	StringTie	exon	48772508	48772543	1000	-	.	gene_id "MSTRG.40453"; transcript_id "MSTRG.40453.32"; exon_number "7";
chr12	StringTie	exon	48773469	48773647	1000	-	.	gene_id "MSTRG.40453"; transcript_id "MSTRG.40453.32"; exon_number "8";
chr12	StringTie	exon	48773938	48774098	1000	-	.	gene_id "MSTRG.40453"; transcript_id "MSTRG.40453.32"; exon_number "9";
chr12	StringTie	exon	48774402	48774518	1000	-	.	gene_id "MSTRG.40453"; transcript_id "MSTRG.40453.32"; exon_number "10";
chr12	StringTie	exon	48774691	48774778	1000	-	.	gene_id "MSTRG.40453"; transcript_id "MSTRG.40453.32"; exon_number "11";
chr12	StringTie	exon	48774957	48775054	1000	-	.	gene_id "MSTRG.40453"; transcript_id "MSTRG.40453.32"; exon_number "12";
chr12	StringTie	exon	48775303	48775450	1000	-	.	gene_id "MSTRG.40453"; transcript_id "MSTRG.40453.32"; exon_number "13";
chr12	StringTie	exon	48775673	48775698	1000	-	.	gene_id "MSTRG.40453"; transcript_id "MSTRG.40453.32"; exon_number "14";
chr12	StringTie	exon	48775963	48776091	1000	-	.	gene_id "MSTRG.40453"; transcript_id "MSTRG.40453.32"; exon_number "15";
chr12	StringTie	exon	48776209	48776350	1000	-	.	gene_id "MSTRG.40453"; transcript_id "MSTRG.40453.32"; exon_number "16";
chr12	StringTie	exon	48776428	48776586	1000	-	.	gene_id "MSTRG.40453"; transcript_id "MSTRG.40453.32"; exon_number "17";
chr12	StringTie	exon	48777104	48777231	1000	-	.	gene_id "MSTRG.40453"; transcript_id "MSTRG.40453.32"; exon_number "18";
chr12	StringTie	exon	48777410	48777521	1000	-	.	gene_id "MSTRG.40453"; transcript_id "MSTRG.40453.32"; exon_number "19";
chr12	StringTie	exon	48777615	48777736	1000	-	.	gene_id "MSTRG.40453"; transcript_id "MSTRG.40453.32"; exon_number "20";
chr12	StringTie	exon	48778108	48778257	1000	-	.	gene_id "MSTRG.40453"; transcript_id "MSTRG.40453.32"; exon_number "21";
chr12	StringTie	exon	48782571	48783438	1000	-	.	gene_id "MSTRG.40453"; transcript_id "MSTRG.40453.32"; exon_number "22";
chr12	StringTie	exon	48784559	48784626	1000	-	.	gene_id "MSTRG.40453"; transcript_id "MSTRG.40453.32"; exon_number "23";
chr12	StringTie	exon	48788906	48788944	1000	-	.	gene_id "MSTRG.40453"; transcript_id "MSTRG.40453.32"; exon_number "24";
chr12	StringTie	transcript	48766137	48788983	1000	-	.	gene_id "MSTRG.40453"; transcript_id "MSTRG.40453.33";
chr12	StringTie	exon	48766137	48766704	1000	-	.	gene_id "MSTRG.40453"; transcript_id "MSTRG.40453.33"; exon_number "1";
chr12	StringTie	exon	48766726	48766741	1000	-	.	gene_id "MSTRG.40453"; transcript_id "MSTRG.40453.33"; exon_number "2";
chr12	StringTie	exon	48766763	48768716	1000	-	.	gene_id "MSTRG.40453"; transcript_id "MSTRG.40453.33"; exon_number "3";
chr12	StringTie	exon	48768937	48769061	1000	-	.	gene_id "MSTRG.40453"; transcript_id "MSTRG.40453.33"; exon_number "4";
chr12	StringTie	exon	48770766	48770970	1000	-	.	gene_id "MSTRG.40453"; transcript_id "MSTRG.40453.33"; exon_number "5";
chr12	StringTie	exon	48771710	48771973	1000	-	.	gene_id "MSTRG.40453"; transcript_id "MSTRG.40453.33"; exon_number "6";
chr12	StringTie	exon	48772295	48772424	1000	-	.	gene_id "MSTRG.40453"; transcript_id "MSTRG.40453.33"; exon_number "7";
chr12	StringTie	exon	48772508	48772543	1000	-	.	gene_id "MSTRG.40453"; transcript_id "MSTRG.40453.33"; exon_number "8";
chr12	StringTie	exon	48773469	48773647	1000	-	.	gene_id "MSTRG.40453"; transcript_id "MSTRG.40453.33"; exon_number "9";
chr12	StringTie	exon	48773940	48774098	1000	-	.	gene_id "MSTRG.40453"; transcript_id "MSTRG.40453.33"; exon_number "10";
chr12	StringTie	exon	48774402	48774518	1000	-	.	gene_id "MSTRG.40453"; transcript_id "MSTRG.40453.33"; exon_number "11";
chr12	StringTie	exon	48774691	48774778	1000	-	.	gene_id "MSTRG.40453"; transcript_id "MSTRG.40453.33"; exon_number "12";
chr12	StringTie	exon	48774957	48775054	1000	-	.	gene_id "MSTRG.40453"; transcript_id "MSTRG.40453.33"; exon_number "13";
chr12	StringTie	exon	48775303	48775450	1000	-	.	gene_id "MSTRG.40453"; transcript_id "MSTRG.40453.33"; exon_number "14";
chr12	StringTie	exon	48775673	48775698	1000	-	.	gene_id "MSTRG.40453"; transcript_id "MSTRG.40453.33"; exon_number "15";
chr12	StringTie	exon	48775963	48776091	1000	-	.	gene_id "MSTRG.40453"; transcript_id "MSTRG.40453.33"; exon_number "16";
chr12	StringTie	exon	48776209	48776350	1000	-	.	gene_id "MSTRG.40453"; transcript_id "MSTRG.40453.33"; exon_number "17";
chr12	StringTie	exon	48776428	48776586	1000	-	.	gene_id "MSTRG.40453"; transcript_id "MSTRG.40453.33"; exon_number "18";
chr12	StringTie	exon	48777104	48777231	1000	-	.	gene_id "MSTRG.40453"; transcript_id "MSTRG.40453.33"; exon_number "19";
chr12	StringTie	exon	48777410	48777521	1000	-	.	gene_id "MSTRG.40453"; transcript_id "MSTRG.40453.33"; exon_number "20";
chr12	StringTie	exon	48777615	48777736	1000	-	.	gene_id "MSTRG.40453"; transcript_id "MSTRG.40453.33"; exon_number "21";
chr12	StringTie	exon	48778108	48778257	1000	-	.	gene_id "MSTRG.40453"; transcript_id "MSTRG.40453.33"; exon_number "22";
chr12	StringTie	exon	48782571	48783438	1000	-	.	gene_id "MSTRG.40453"; transcript_id "MSTRG.40453.33"; exon_number "23";
chr12	StringTie	exon	48788906	48788983	1000	-	.	gene_id "MSTRG.40453"; transcript_id "MSTRG.40453.33"; exon_number "24";
chr12	StringTie	transcript	48766147	48789568	1000	-	.	gene_id "MSTRG.40453"; transcript_id "MSTRG.40453.34";
chr12	StringTie	exon	48766147	48768716	1000	-	.	gene_id "MSTRG.40453"; transcript_id "MSTRG.40453.34"; exon_number "1";
chr12	StringTie	exon	48768937	48769061	1000	-	.	gene_id "MSTRG.40453"; transcript_id "MSTRG.40453.34"; exon_number "2";
chr12	StringTie	exon	48770766	48770970	1000	-	.	gene_id "MSTRG.40453"; transcript_id "MSTRG.40453.34"; exon_number "3";
chr12	StringTie	exon	48771710	48771973	1000	-	.	gene_id "MSTRG.40453"; transcript_id "MSTRG.40453.34"; exon_number "4";
chr12	StringTie	exon	48772295	48772424	1000	-	.	gene_id "MSTRG.40453"; transcript_id "MSTRG.40453.34"; exon_number "5";
chr12	StringTie	exon	48772508	48772543	1000	-	.	gene_id "MSTRG.40453"; transcript_id "MSTRG.40453.34"; exon_number "6";
chr12	StringTie	exon	48773469	48773647	1000	-	.	gene_id "MSTRG.40453"; transcript_id "MSTRG.40453.34"; exon_number "7";
chr12	StringTie	exon	48773940	48774098	1000	-	.	gene_id "MSTRG.40453"; transcript_id "MSTRG.40453.34"; exon_number "8";
chr12	StringTie	exon	48774402	48774506	1000	-	.	gene_id "MSTRG.40453"; transcript_id "MSTRG.40453.34"; exon_number "9";
chr12	StringTie	exon	48774957	48775054	1000	-	.	gene_id "MSTRG.40453"; transcript_id "MSTRG.40453.34"; exon_number "10";
chr12	StringTie	exon	48775303	48775450	1000	-	.	gene_id "MSTRG.40453"; transcript_id "MSTRG.40453.34"; exon_number "11";
chr12	StringTie	exon	48775673	48775698	1000	-	.	gene_id "MSTRG.40453"; transcript_id "MSTRG.40453.34"; exon_number "12";
chr12	StringTie	exon	48775963	48776091	1000	-	.	gene_id "MSTRG.40453"; transcript_id "MSTRG.40453.34"; exon_number "13";
chr12	StringTie	exon	48776209	48776350	1000	-	.	gene_id "MSTRG.40453"; transcript_id "MSTRG.40453.34"; exon_number "14";
chr12	StringTie	exon	48776428	48776586	1000	-	.	gene_id "MSTRG.40453"; transcript_id "MSTRG.40453.34"; exon_number "15";
chr12	StringTie	exon	48777104	48777231	1000	-	.	gene_id "MSTRG.40453"; transcript_id "MSTRG.40453.34"; exon_number "16";
chr12	StringTie	exon	48777410	48777521	1000	-	.	gene_id "MSTRG.40453"; transcript_id "MSTRG.40453.34"; exon_number "17";
chr12	StringTie	exon	48777615	48777736	1000	-	.	gene_id "MSTRG.40453"; transcript_id "MSTRG.40453.34"; exon_number "18";
chr12	StringTie	exon	48778108	48778257	1000	-	.	gene_id "MSTRG.40453"; transcript_id "MSTRG.40453.34"; exon_number "19";
chr12	StringTie	exon	48782571	48783062	1000	-	.	gene_id "MSTRG.40453"; transcript_id "MSTRG.40453.34"; exon_number "20";
chr12	StringTie	exon	48783150	48783438	1000	-	.	gene_id "MSTRG.40453"; transcript_id "MSTRG.40453.34"; exon_number "21";
chr12	StringTie	exon	48789491	48789568	1000	-	.	gene_id "MSTRG.40453"; transcript_id "MSTRG.40453.34"; exon_number "22";
chr12	StringTie	transcript	48766162	48789039	1000	-	.	gene_id "MSTRG.40453"; transcript_id "MSTRG.40453.35";
chr12	StringTie	exon	48766162	48768716	1000	-	.	gene_id "MSTRG.40453"; transcript_id "MSTRG.40453.35"; exon_number "1";
chr12	StringTie	exon	48768937	48769061	1000	-	.	gene_id "MSTRG.40453"; transcript_id "MSTRG.40453.35"; exon_number "2";
chr12	StringTie	exon	48770766	48770970	1000	-	.	gene_id "MSTRG.40453"; transcript_id "MSTRG.40453.35"; exon_number "3";
chr12	StringTie	exon	48771710	48771973	1000	-	.	gene_id "MSTRG.40453"; transcript_id "MSTRG.40453.35"; exon_number "4";
chr12	StringTie	exon	48772295	48772424	1000	-	.	gene_id "MSTRG.40453"; transcript_id "MSTRG.40453.35"; exon_number "5";
chr12	StringTie	exon	48772508	48772543	1000	-	.	gene_id "MSTRG.40453"; transcript_id "MSTRG.40453.35"; exon_number "6";
chr12	StringTie	exon	48773469	48773647	1000	-	.	gene_id "MSTRG.40453"; transcript_id "MSTRG.40453.35"; exon_number "7";
chr12	StringTie	exon	48773940	48774098	1000	-	.	gene_id "MSTRG.40453"; transcript_id "MSTRG.40453.35"; exon_number "8";
chr12	StringTie	exon	48774402	48774518	1000	-	.	gene_id "MSTRG.40453"; transcript_id "MSTRG.40453.35"; exon_number "9";
chr12	StringTie	exon	48774691	48774778	1000	-	.	gene_id "MSTRG.40453"; transcript_id "MSTRG.40453.35"; exon_number "10";
chr12	StringTie	exon	48774957	48775054	1000	-	.	gene_id "MSTRG.40453"; transcript_id "MSTRG.40453.35"; exon_number "11";
chr12	StringTie	exon	48775303	48775450	1000	-	.	gene_id "MSTRG.40453"; transcript_id "MSTRG.40453.35"; exon_number "12";
chr12	StringTie	exon	48775673	48775698	1000	-	.	gene_id "MSTRG.40453"; transcript_id "MSTRG.40453.35"; exon_number "13";
chr12	StringTie	exon	48775963	48776091	1000	-	.	gene_id "MSTRG.40453"; transcript_id "MSTRG.40453.35"; exon_number "14";
chr12	StringTie	exon	48776209	48776350	1000	-	.	gene_id "MSTRG.40453"; transcript_id "MSTRG.40453.35"; exon_number "15";
chr12	StringTie	exon	48776428	48776586	1000	-	.	gene_id "MSTRG.40453"; transcript_id "MSTRG.40453.35"; exon_number "16";
chr12	StringTie	exon	48777104	48777231	1000	-	.	gene_id "MSTRG.40453"; transcript_id "MSTRG.40453.35"; exon_number "17";
chr12	StringTie	exon	48777410	48777521	1000	-	.	gene_id "MSTRG.40453"; transcript_id "MSTRG.40453.35"; exon_number "18";
chr12	StringTie	exon	48777615	48777736	1000	-	.	gene_id "MSTRG.40453"; transcript_id "MSTRG.40453.35"; exon_number "19";
chr12	StringTie	exon	48778108	48778257	1000	-	.	gene_id "MSTRG.40453"; transcript_id "MSTRG.40453.35"; exon_number "20";
chr12	StringTie	exon	48782571	48783438	1000	-	.	gene_id "MSTRG.40453"; transcript_id "MSTRG.40453.35"; exon_number "21";
chr12	StringTie	exon	48788906	48788929	1000	-	.	gene_id "MSTRG.40453"; transcript_id "MSTRG.40453.35"; exon_number "22";
chr12	StringTie	exon	48789007	48789039	1000	-	.	gene_id "MSTRG.40453"; transcript_id "MSTRG.40453.35"; exon_number "23";
chr12	StringTie	transcript	48766166	48789143	1000	-	.	gene_id "MSTRG.40453"; transcript_id "MSTRG.40453.36";
chr12	StringTie	exon	48766166	48768716	1000	-	.	gene_id "MSTRG.40453"; transcript_id "MSTRG.40453.36"; exon_number "1";
chr12	StringTie	exon	48768937	48769061	1000	-	.	gene_id "MSTRG.40453"; transcript_id "MSTRG.40453.36"; exon_number "2";
chr12	StringTie	exon	48770766	48770970	1000	-	.	gene_id "MSTRG.40453"; transcript_id "MSTRG.40453.36"; exon_number "3";
chr12	StringTie	exon	48771710	48771973	1000	-	.	gene_id "MSTRG.40453"; transcript_id "MSTRG.40453.36"; exon_number "4";
chr12	StringTie	exon	48772295	48772419	1000	-	.	gene_id "MSTRG.40453"; transcript_id "MSTRG.40453.36"; exon_number "5";
chr12	StringTie	exon	48772508	48772543	1000	-	.	gene_id "MSTRG.40453"; transcript_id "MSTRG.40453.36"; exon_number "6";
chr12	StringTie	exon	48773469	48773647	1000	-	.	gene_id "MSTRG.40453"; transcript_id "MSTRG.40453.36"; exon_number "7";
chr12	StringTie	exon	48773940	48774098	1000	-	.	gene_id "MSTRG.40453"; transcript_id "MSTRG.40453.36"; exon_number "8";
chr12	StringTie	exon	48774402	48774518	1000	-	.	gene_id "MSTRG.40453"; transcript_id "MSTRG.40453.36"; exon_number "9";
chr12	StringTie	exon	48774691	48774778	1000	-	.	gene_id "MSTRG.40453"; transcript_id "MSTRG.40453.36"; exon_number "10";
chr12	StringTie	exon	48774957	48775054	1000	-	.	gene_id "MSTRG.40453"; transcript_id "MSTRG.40453.36"; exon_number "11";
chr12	StringTie	exon	48775303	48775450	1000	-	.	gene_id "MSTRG.40453"; transcript_id "MSTRG.40453.36"; exon_number "12";
chr12	StringTie	exon	48775673	48775698	1000	-	.	gene_id "MSTRG.40453"; transcript_id "MSTRG.40453.36"; exon_number "13";
chr12	StringTie	exon	48775963	48776091	1000	-	.	gene_id "MSTRG.40453"; transcript_id "MSTRG.40453.36"; exon_number "14";
chr12	StringTie	exon	48776209	48776350	1000	-	.	gene_id "MSTRG.40453"; transcript_id "MSTRG.40453.36"; exon_number "15";
chr12	StringTie	exon	48776428	48776586	1000	-	.	gene_id "MSTRG.40453"; transcript_id "MSTRG.40453.36"; exon_number "16";
chr12	StringTie	exon	48777104	48777521	1000	-	.	gene_id "MSTRG.40453"; transcript_id "MSTRG.40453.36"; exon_number "17";
chr12	StringTie	exon	48777615	48777736	1000	-	.	gene_id "MSTRG.40453"; transcript_id "MSTRG.40453.36"; exon_number "18";
chr12	StringTie	exon	48778108	48778257	1000	-	.	gene_id "MSTRG.40453"; transcript_id "MSTRG.40453.36"; exon_number "19";
chr12	StringTie	exon	48782571	48783438	1000	-	.	gene_id "MSTRG.40453"; transcript_id "MSTRG.40453.36"; exon_number "20";
chr12	StringTie	exon	48787709	48789143	1000	-	.	gene_id "MSTRG.40453"; transcript_id "MSTRG.40453.36"; exon_number "21";
chr12	StringTie	transcript	48766180	48788537	1000	-	.	gene_id "MSTRG.40453"; transcript_id "MSTRG.40453.37";
chr12	StringTie	exon	48766180	48768716	1000	-	.	gene_id "MSTRG.40453"; transcript_id "MSTRG.40453.37"; exon_number "1";
chr12	StringTie	exon	48768937	48769061	1000	-	.	gene_id "MSTRG.40453"; transcript_id "MSTRG.40453.37"; exon_number "2";
chr12	StringTie	exon	48770766	48771973	1000	-	.	gene_id "MSTRG.40453"; transcript_id "MSTRG.40453.37"; exon_number "3";
chr12	StringTie	exon	48772295	48772424	1000	-	.	gene_id "MSTRG.40453"; transcript_id "MSTRG.40453.37"; exon_number "4";
chr12	StringTie	exon	48772508	48772543	1000	-	.	gene_id "MSTRG.40453"; transcript_id "MSTRG.40453.37"; exon_number "5";
chr12	StringTie	exon	48773469	48773647	1000	-	.	gene_id "MSTRG.40453"; transcript_id "MSTRG.40453.37"; exon_number "6";
chr12	StringTie	exon	48773940	48774098	1000	-	.	gene_id "MSTRG.40453"; transcript_id "MSTRG.40453.37"; exon_number "7";
chr12	StringTie	exon	48774402	48774518	1000	-	.	gene_id "MSTRG.40453"; transcript_id "MSTRG.40453.37"; exon_number "8";
chr12	StringTie	exon	48774691	48774778	1000	-	.	gene_id "MSTRG.40453"; transcript_id "MSTRG.40453.37"; exon_number "9";
chr12	StringTie	exon	48774957	48775054	1000	-	.	gene_id "MSTRG.40453"; transcript_id "MSTRG.40453.37"; exon_number "10";
chr12	StringTie	exon	48775303	48775450	1000	-	.	gene_id "MSTRG.40453"; transcript_id "MSTRG.40453.37"; exon_number "11";
chr12	StringTie	exon	48775673	48775698	1000	-	.	gene_id "MSTRG.40453"; transcript_id "MSTRG.40453.37"; exon_number "12";
chr12	StringTie	exon	48775963	48776091	1000	-	.	gene_id "MSTRG.40453"; transcript_id "MSTRG.40453.37"; exon_number "13";
chr12	StringTie	exon	48776209	48776350	1000	-	.	gene_id "MSTRG.40453"; transcript_id "MSTRG.40453.37"; exon_number "14";
chr12	StringTie	exon	48776428	48776586	1000	-	.	gene_id "MSTRG.40453"; transcript_id "MSTRG.40453.37"; exon_number "15";
chr12	StringTie	exon	48777104	48777521	1000	-	.	gene_id "MSTRG.40453"; transcript_id "MSTRG.40453.37"; exon_number "16";
chr12	StringTie	exon	48777615	48777736	1000	-	.	gene_id "MSTRG.40453"; transcript_id "MSTRG.40453.37"; exon_number "17";
chr12	StringTie	exon	48778108	48778257	1000	-	.	gene_id "MSTRG.40453"; transcript_id "MSTRG.40453.37"; exon_number "18";
chr12	StringTie	exon	48782571	48783438	1000	-	.	gene_id "MSTRG.40453"; transcript_id "MSTRG.40453.37"; exon_number "19";
chr12	StringTie	exon	48787709	48788537	1000	-	.	gene_id "MSTRG.40453"; transcript_id "MSTRG.40453.37"; exon_number "20";
chr12	StringTie	transcript	48766180	48788955	1000	-	.	gene_id "MSTRG.40453"; transcript_id "MSTRG.40453.38";
chr12	StringTie	exon	48766180	48768716	1000	-	.	gene_id "MSTRG.40453"; transcript_id "MSTRG.40453.38"; exon_number "1";
chr12	StringTie	exon	48768937	48769061	1000	-	.	gene_id "MSTRG.40453"; transcript_id "MSTRG.40453.38"; exon_number "2";
chr12	StringTie	exon	48770766	48770970	1000	-	.	gene_id "MSTRG.40453"; transcript_id "MSTRG.40453.38"; exon_number "3";
chr12	StringTie	exon	48771710	48771973	1000	-	.	gene_id "MSTRG.40453"; transcript_id "MSTRG.40453.38"; exon_number "4";
chr12	StringTie	exon	48772295	48772424	1000	-	.	gene_id "MSTRG.40453"; transcript_id "MSTRG.40453.38"; exon_number "5";
chr12	StringTie	exon	48772508	48772543	1000	-	.	gene_id "MSTRG.40453"; transcript_id "MSTRG.40453.38"; exon_number "6";
chr12	StringTie	exon	48773469	48773647	1000	-	.	gene_id "MSTRG.40453"; transcript_id "MSTRG.40453.38"; exon_number "7";
chr12	StringTie	exon	48773940	48774098	1000	-	.	gene_id "MSTRG.40453"; transcript_id "MSTRG.40453.38"; exon_number "8";
chr12	StringTie	exon	48774402	48774518	1000	-	.	gene_id "MSTRG.40453"; transcript_id "MSTRG.40453.38"; exon_number "9";
chr12	StringTie	exon	48774691	48774778	1000	-	.	gene_id "MSTRG.40453"; transcript_id "MSTRG.40453.38"; exon_number "10";
chr12	StringTie	exon	48774957	48775054	1000	-	.	gene_id "MSTRG.40453"; transcript_id "MSTRG.40453.38"; exon_number "11";
chr12	StringTie	exon	48775303	48775450	1000	-	.	gene_id "MSTRG.40453"; transcript_id "MSTRG.40453.38"; exon_number "12";
chr12	StringTie	exon	48775673	48775698	1000	-	.	gene_id "MSTRG.40453"; transcript_id "MSTRG.40453.38"; exon_number "13";
chr12	StringTie	exon	48775963	48776091	1000	-	.	gene_id "MSTRG.40453"; transcript_id "MSTRG.40453.38"; exon_number "14";
chr12	StringTie	exon	48776209	48776350	1000	-	.	gene_id "MSTRG.40453"; transcript_id "MSTRG.40453.38"; exon_number "15";
chr12	StringTie	exon	48776428	48776586	1000	-	.	gene_id "MSTRG.40453"; transcript_id "MSTRG.40453.38"; exon_number "16";
chr12	StringTie	exon	48777104	48777231	1000	-	.	gene_id "MSTRG.40453"; transcript_id "MSTRG.40453.38"; exon_number "17";
chr12	StringTie	exon	48777410	48777521	1000	-	.	gene_id "MSTRG.40453"; transcript_id "MSTRG.40453.38"; exon_number "18";
chr12	StringTie	exon	48777615	48777736	1000	-	.	gene_id "MSTRG.40453"; transcript_id "MSTRG.40453.38"; exon_number "19";
chr12	StringTie	exon	48778108	48778257	1000	-	.	gene_id "MSTRG.40453"; transcript_id "MSTRG.40453.38"; exon_number "20";
chr12	StringTie	exon	48782571	48783438	1000	-	.	gene_id "MSTRG.40453"; transcript_id "MSTRG.40453.38"; exon_number "21";
chr12	StringTie	exon	48784559	48784626	1000	-	.	gene_id "MSTRG.40453"; transcript_id "MSTRG.40453.38"; exon_number "22";
chr12	StringTie	exon	48788906	48788955	1000	-	.	gene_id "MSTRG.40453"; transcript_id "MSTRG.40453.38"; exon_number "23";
chr12	StringTie	transcript	48766191	48789127	1000	-	.	gene_id "MSTRG.40453"; transcript_id "MSTRG.40453.39";
chr12	StringTie	exon	48766191	48768716	1000	-	.	gene_id "MSTRG.40453"; transcript_id "MSTRG.40453.39"; exon_number "1";
chr12	StringTie	exon	48768937	48769061	1000	-	.	gene_id "MSTRG.40453"; transcript_id "MSTRG.40453.39"; exon_number "2";
chr12	StringTie	exon	48770766	48771973	1000	-	.	gene_id "MSTRG.40453"; transcript_id "MSTRG.40453.39"; exon_number "3";
chr12	StringTie	exon	48772295	48772424	1000	-	.	gene_id "MSTRG.40453"; transcript_id "MSTRG.40453.39"; exon_number "4";
chr12	StringTie	exon	48772508	48772543	1000	-	.	gene_id "MSTRG.40453"; transcript_id "MSTRG.40453.39"; exon_number "5";
chr12	StringTie	exon	48773469	48774098	1000	-	.	gene_id "MSTRG.40453"; transcript_id "MSTRG.40453.39"; exon_number "6";
chr12	StringTie	exon	48775303	48775450	1000	-	.	gene_id "MSTRG.40453"; transcript_id "MSTRG.40453.39"; exon_number "7";
chr12	StringTie	exon	48775673	48775698	1000	-	.	gene_id "MSTRG.40453"; transcript_id "MSTRG.40453.39"; exon_number "8";
chr12	StringTie	exon	48775963	48776091	1000	-	.	gene_id "MSTRG.40453"; transcript_id "MSTRG.40453.39"; exon_number "9";
chr12	StringTie	exon	48776209	48776350	1000	-	.	gene_id "MSTRG.40453"; transcript_id "MSTRG.40453.39"; exon_number "10";
chr12	StringTie	exon	48776428	48776586	1000	-	.	gene_id "MSTRG.40453"; transcript_id "MSTRG.40453.39"; exon_number "11";
chr12	StringTie	exon	48777104	48777521	1000	-	.	gene_id "MSTRG.40453"; transcript_id "MSTRG.40453.39"; exon_number "12";
chr12	StringTie	exon	48777615	48777736	1000	-	.	gene_id "MSTRG.40453"; transcript_id "MSTRG.40453.39"; exon_number "13";
chr12	StringTie	exon	48778108	48778257	1000	-	.	gene_id "MSTRG.40453"; transcript_id "MSTRG.40453.39"; exon_number "14";
chr12	StringTie	exon	48782571	48783438	1000	-	.	gene_id "MSTRG.40453"; transcript_id "MSTRG.40453.39"; exon_number "15";
chr12	StringTie	exon	48789092	48789127	1000	-	.	gene_id "MSTRG.40453"; transcript_id "MSTRG.40453.39"; exon_number "16";
chr12	StringTie	transcript	48765786	48789146	1000	-	.	gene_id "MSTRG.40453"; transcript_id "MSTRG.40453.4";
chr12	StringTie	exon	48765786	48768716	1000	-	.	gene_id "MSTRG.40453"; transcript_id "MSTRG.40453.4"; exon_number "1";
chr12	StringTie	exon	48768937	48769061	1000	-	.	gene_id "MSTRG.40453"; transcript_id "MSTRG.40453.4"; exon_number "2";
chr12	StringTie	exon	48770766	48770970	1000	-	.	gene_id "MSTRG.40453"; transcript_id "MSTRG.40453.4"; exon_number "3";
chr12	StringTie	exon	48771710	48771973	1000	-	.	gene_id "MSTRG.40453"; transcript_id "MSTRG.40453.4"; exon_number "4";
chr12	StringTie	exon	48772295	48772424	1000	-	.	gene_id "MSTRG.40453"; transcript_id "MSTRG.40453.4"; exon_number "5";
chr12	StringTie	exon	48772508	48772543	1000	-	.	gene_id "MSTRG.40453"; transcript_id "MSTRG.40453.4"; exon_number "6";
chr12	StringTie	exon	48773469	48773647	1000	-	.	gene_id "MSTRG.40453"; transcript_id "MSTRG.40453.4"; exon_number "7";
chr12	StringTie	exon	48773940	48774098	1000	-	.	gene_id "MSTRG.40453"; transcript_id "MSTRG.40453.4"; exon_number "8";
chr12	StringTie	exon	48775303	48775450	1000	-	.	gene_id "MSTRG.40453"; transcript_id "MSTRG.40453.4"; exon_number "9";
chr12	StringTie	exon	48775673	48775698	1000	-	.	gene_id "MSTRG.40453"; transcript_id "MSTRG.40453.4"; exon_number "10";
chr12	StringTie	exon	48775963	48776091	1000	-	.	gene_id "MSTRG.40453"; transcript_id "MSTRG.40453.4"; exon_number "11";
chr12	StringTie	exon	48776209	48776350	1000	-	.	gene_id "MSTRG.40453"; transcript_id "MSTRG.40453.4"; exon_number "12";
chr12	StringTie	exon	48776428	48776586	1000	-	.	gene_id "MSTRG.40453"; transcript_id "MSTRG.40453.4"; exon_number "13";
chr12	StringTie	exon	48777104	48777231	1000	-	.	gene_id "MSTRG.40453"; transcript_id "MSTRG.40453.4"; exon_number "14";
chr12	StringTie	exon	48777410	48777521	1000	-	.	gene_id "MSTRG.40453"; transcript_id "MSTRG.40453.4"; exon_number "15";
chr12	StringTie	exon	48777615	48777736	1000	-	.	gene_id "MSTRG.40453"; transcript_id "MSTRG.40453.4"; exon_number "16";
chr12	StringTie	exon	48778108	48778257	1000	-	.	gene_id "MSTRG.40453"; transcript_id "MSTRG.40453.4"; exon_number "17";
chr12	StringTie	exon	48782571	48783438	1000	-	.	gene_id "MSTRG.40453"; transcript_id "MSTRG.40453.4"; exon_number "18";
chr12	StringTie	exon	48788906	48789146	1000	-	.	gene_id "MSTRG.40453"; transcript_id "MSTRG.40453.4"; exon_number "19";
chr12	StringTie	transcript	48766191	48789536	1000	-	.	gene_id "MSTRG.40453"; transcript_id "MSTRG.40453.40";
chr12	StringTie	exon	48766191	48768716	1000	-	.	gene_id "MSTRG.40453"; transcript_id "MSTRG.40453.40"; exon_number "1";
chr12	StringTie	exon	48768937	48769061	1000	-	.	gene_id "MSTRG.40453"; transcript_id "MSTRG.40453.40"; exon_number "2";
chr12	StringTie	exon	48770766	48771973	1000	-	.	gene_id "MSTRG.40453"; transcript_id "MSTRG.40453.40"; exon_number "3";
chr12	StringTie	exon	48772295	48772424	1000	-	.	gene_id "MSTRG.40453"; transcript_id "MSTRG.40453.40"; exon_number "4";
chr12	StringTie	exon	48772508	48772543	1000	-	.	gene_id "MSTRG.40453"; transcript_id "MSTRG.40453.40"; exon_number "5";
chr12	StringTie	exon	48773469	48774098	1000	-	.	gene_id "MSTRG.40453"; transcript_id "MSTRG.40453.40"; exon_number "6";
chr12	StringTie	exon	48774402	48774518	1000	-	.	gene_id "MSTRG.40453"; transcript_id "MSTRG.40453.40"; exon_number "7";
chr12	StringTie	exon	48774691	48774778	1000	-	.	gene_id "MSTRG.40453"; transcript_id "MSTRG.40453.40"; exon_number "8";
chr12	StringTie	exon	48774957	48775054	1000	-	.	gene_id "MSTRG.40453"; transcript_id "MSTRG.40453.40"; exon_number "9";
chr12	StringTie	exon	48775303	48775450	1000	-	.	gene_id "MSTRG.40453"; transcript_id "MSTRG.40453.40"; exon_number "10";
chr12	StringTie	exon	48775673	48775698	1000	-	.	gene_id "MSTRG.40453"; transcript_id "MSTRG.40453.40"; exon_number "11";
chr12	StringTie	exon	48775963	48776091	1000	-	.	gene_id "MSTRG.40453"; transcript_id "MSTRG.40453.40"; exon_number "12";
chr12	StringTie	exon	48776209	48776350	1000	-	.	gene_id "MSTRG.40453"; transcript_id "MSTRG.40453.40"; exon_number "13";
chr12	StringTie	exon	48776428	48776586	1000	-	.	gene_id "MSTRG.40453"; transcript_id "MSTRG.40453.40"; exon_number "14";
chr12	StringTie	exon	48777104	48777521	1000	-	.	gene_id "MSTRG.40453"; transcript_id "MSTRG.40453.40"; exon_number "15";
chr12	StringTie	exon	48777615	48777736	1000	-	.	gene_id "MSTRG.40453"; transcript_id "MSTRG.40453.40"; exon_number "16";
chr12	StringTie	exon	48778108	48778257	1000	-	.	gene_id "MSTRG.40453"; transcript_id "MSTRG.40453.40"; exon_number "17";
chr12	StringTie	exon	48782571	48783438	1000	-	.	gene_id "MSTRG.40453"; transcript_id "MSTRG.40453.40"; exon_number "18";
chr12	StringTie	exon	48789491	48789536	1000	-	.	gene_id "MSTRG.40453"; transcript_id "MSTRG.40453.40"; exon_number "19";
chr12	StringTie	transcript	48766191	48789625	1000	-	.	gene_id "MSTRG.40453"; transcript_id "MSTRG.40453.41";
chr12	StringTie	exon	48766191	48768716	1000	-	.	gene_id "MSTRG.40453"; transcript_id "MSTRG.40453.41"; exon_number "1";
chr12	StringTie	exon	48768937	48769061	1000	-	.	gene_id "MSTRG.40453"; transcript_id "MSTRG.40453.41"; exon_number "2";
chr12	StringTie	exon	48770766	48770970	1000	-	.	gene_id "MSTRG.40453"; transcript_id "MSTRG.40453.41"; exon_number "3";
chr12	StringTie	exon	48771710	48771973	1000	-	.	gene_id "MSTRG.40453"; transcript_id "MSTRG.40453.41"; exon_number "4";
chr12	StringTie	exon	48772295	48772424	1000	-	.	gene_id "MSTRG.40453"; transcript_id "MSTRG.40453.41"; exon_number "5";
chr12	StringTie	exon	48772508	48772543	1000	-	.	gene_id "MSTRG.40453"; transcript_id "MSTRG.40453.41"; exon_number "6";
chr12	StringTie	exon	48773469	48773647	1000	-	.	gene_id "MSTRG.40453"; transcript_id "MSTRG.40453.41"; exon_number "7";
chr12	StringTie	exon	48773940	48774098	1000	-	.	gene_id "MSTRG.40453"; transcript_id "MSTRG.40453.41"; exon_number "8";
chr12	StringTie	exon	48774402	48774518	1000	-	.	gene_id "MSTRG.40453"; transcript_id "MSTRG.40453.41"; exon_number "9";
chr12	StringTie	exon	48774691	48774778	1000	-	.	gene_id "MSTRG.40453"; transcript_id "MSTRG.40453.41"; exon_number "10";
chr12	StringTie	exon	48774957	48775054	1000	-	.	gene_id "MSTRG.40453"; transcript_id "MSTRG.40453.41"; exon_number "11";
chr12	StringTie	exon	48775303	48775450	1000	-	.	gene_id "MSTRG.40453"; transcript_id "MSTRG.40453.41"; exon_number "12";
chr12	StringTie	exon	48775673	48775698	1000	-	.	gene_id "MSTRG.40453"; transcript_id "MSTRG.40453.41"; exon_number "13";
chr12	StringTie	exon	48775963	48776091	1000	-	.	gene_id "MSTRG.40453"; transcript_id "MSTRG.40453.41"; exon_number "14";
chr12	StringTie	exon	48776209	48776350	1000	-	.	gene_id "MSTRG.40453"; transcript_id "MSTRG.40453.41"; exon_number "15";
chr12	StringTie	exon	48776428	48776586	1000	-	.	gene_id "MSTRG.40453"; transcript_id "MSTRG.40453.41"; exon_number "16";
chr12	StringTie	exon	48777104	48777231	1000	-	.	gene_id "MSTRG.40453"; transcript_id "MSTRG.40453.41"; exon_number "17";
chr12	StringTie	exon	48777410	48777521	1000	-	.	gene_id "MSTRG.40453"; transcript_id "MSTRG.40453.41"; exon_number "18";
chr12	StringTie	exon	48777615	48777736	1000	-	.	gene_id "MSTRG.40453"; transcript_id "MSTRG.40453.41"; exon_number "19";
chr12	StringTie	exon	48778108	48778257	1000	-	.	gene_id "MSTRG.40453"; transcript_id "MSTRG.40453.41"; exon_number "20";
chr12	StringTie	exon	48782571	48783438	1000	-	.	gene_id "MSTRG.40453"; transcript_id "MSTRG.40453.41"; exon_number "21";
chr12	StringTie	exon	48784559	48784659	1000	-	.	gene_id "MSTRG.40453"; transcript_id "MSTRG.40453.41"; exon_number "22";
chr12	StringTie	exon	48789598	48789625	1000	-	.	gene_id "MSTRG.40453"; transcript_id "MSTRG.40453.41"; exon_number "23";
chr12	StringTie	transcript	48766192	48776484	1000	-	.	gene_id "MSTRG.40453"; transcript_id "MSTRG.40453.42";
chr12	StringTie	exon	48766192	48768716	1000	-	.	gene_id "MSTRG.40453"; transcript_id "MSTRG.40453.42"; exon_number "1";
chr12	StringTie	exon	48768937	48769061	1000	-	.	gene_id "MSTRG.40453"; transcript_id "MSTRG.40453.42"; exon_number "2";
chr12	StringTie	exon	48770766	48770970	1000	-	.	gene_id "MSTRG.40453"; transcript_id "MSTRG.40453.42"; exon_number "3";
chr12	StringTie	exon	48771252	48771973	1000	-	.	gene_id "MSTRG.40453"; transcript_id "MSTRG.40453.42"; exon_number "4";
chr12	StringTie	exon	48772295	48772424	1000	-	.	gene_id "MSTRG.40453"; transcript_id "MSTRG.40453.42"; exon_number "5";
chr12	StringTie	exon	48772508	48772543	1000	-	.	gene_id "MSTRG.40453"; transcript_id "MSTRG.40453.42"; exon_number "6";
chr12	StringTie	exon	48773469	48773647	1000	-	.	gene_id "MSTRG.40453"; transcript_id "MSTRG.40453.42"; exon_number "7";
chr12	StringTie	exon	48773940	48774098	1000	-	.	gene_id "MSTRG.40453"; transcript_id "MSTRG.40453.42"; exon_number "8";
chr12	StringTie	exon	48774402	48774506	1000	-	.	gene_id "MSTRG.40453"; transcript_id "MSTRG.40453.42"; exon_number "9";
chr12	StringTie	exon	48774957	48775054	1000	-	.	gene_id "MSTRG.40453"; transcript_id "MSTRG.40453.42"; exon_number "10";
chr12	StringTie	exon	48775303	48775450	1000	-	.	gene_id "MSTRG.40453"; transcript_id "MSTRG.40453.42"; exon_number "11";
chr12	StringTie	exon	48775673	48775698	1000	-	.	gene_id "MSTRG.40453"; transcript_id "MSTRG.40453.42"; exon_number "12";
chr12	StringTie	exon	48775963	48776091	1000	-	.	gene_id "MSTRG.40453"; transcript_id "MSTRG.40453.42"; exon_number "13";
chr12	StringTie	exon	48776209	48776350	1000	-	.	gene_id "MSTRG.40453"; transcript_id "MSTRG.40453.42"; exon_number "14";
chr12	StringTie	exon	48776428	48776484	1000	-	.	gene_id "MSTRG.40453"; transcript_id "MSTRG.40453.42"; exon_number "15";
chr12	StringTie	transcript	48766192	48789579	1000	-	.	gene_id "MSTRG.40453"; transcript_id "MSTRG.40453.43";
chr12	StringTie	exon	48766192	48768716	1000	-	.	gene_id "MSTRG.40453"; transcript_id "MSTRG.40453.43"; exon_number "1";
chr12	StringTie	exon	48768937	48769061	1000	-	.	gene_id "MSTRG.40453"; transcript_id "MSTRG.40453.43"; exon_number "2";
chr12	StringTie	exon	48770766	48770970	1000	-	.	gene_id "MSTRG.40453"; transcript_id "MSTRG.40453.43"; exon_number "3";
chr12	StringTie	exon	48771710	48771973	1000	-	.	gene_id "MSTRG.40453"; transcript_id "MSTRG.40453.43"; exon_number "4";
chr12	StringTie	exon	48772295	48772424	1000	-	.	gene_id "MSTRG.40453"; transcript_id "MSTRG.40453.43"; exon_number "5";
chr12	StringTie	exon	48772508	48772543	1000	-	.	gene_id "MSTRG.40453"; transcript_id "MSTRG.40453.43"; exon_number "6";
chr12	StringTie	exon	48773469	48773647	1000	-	.	gene_id "MSTRG.40453"; transcript_id "MSTRG.40453.43"; exon_number "7";
chr12	StringTie	exon	48773940	48774098	1000	-	.	gene_id "MSTRG.40453"; transcript_id "MSTRG.40453.43"; exon_number "8";
chr12	StringTie	exon	48774402	48774518	1000	-	.	gene_id "MSTRG.40453"; transcript_id "MSTRG.40453.43"; exon_number "9";
chr12	StringTie	exon	48774691	48774778	1000	-	.	gene_id "MSTRG.40453"; transcript_id "MSTRG.40453.43"; exon_number "10";
chr12	StringTie	exon	48774957	48775054	1000	-	.	gene_id "MSTRG.40453"; transcript_id "MSTRG.40453.43"; exon_number "11";
chr12	StringTie	exon	48775303	48775450	1000	-	.	gene_id "MSTRG.40453"; transcript_id "MSTRG.40453.43"; exon_number "12";
chr12	StringTie	exon	48775673	48775698	1000	-	.	gene_id "MSTRG.40453"; transcript_id "MSTRG.40453.43"; exon_number "13";
chr12	StringTie	exon	48775963	48776091	1000	-	.	gene_id "MSTRG.40453"; transcript_id "MSTRG.40453.43"; exon_number "14";
chr12	StringTie	exon	48776209	48776350	1000	-	.	gene_id "MSTRG.40453"; transcript_id "MSTRG.40453.43"; exon_number "15";
chr12	StringTie	exon	48776428	48776586	1000	-	.	gene_id "MSTRG.40453"; transcript_id "MSTRG.40453.43"; exon_number "16";
chr12	StringTie	exon	48777104	48777521	1000	-	.	gene_id "MSTRG.40453"; transcript_id "MSTRG.40453.43"; exon_number "17";
chr12	StringTie	exon	48777615	48777736	1000	-	.	gene_id "MSTRG.40453"; transcript_id "MSTRG.40453.43"; exon_number "18";
chr12	StringTie	exon	48778108	48778257	1000	-	.	gene_id "MSTRG.40453"; transcript_id "MSTRG.40453.43"; exon_number "19";
chr12	StringTie	exon	48782571	48783438	1000	-	.	gene_id "MSTRG.40453"; transcript_id "MSTRG.40453.43"; exon_number "20";
chr12	StringTie	exon	48789491	48789579	1000	-	.	gene_id "MSTRG.40453"; transcript_id "MSTRG.40453.43"; exon_number "21";
chr12	StringTie	transcript	48766192	48790064	1000	-	.	gene_id "MSTRG.40453"; transcript_id "MSTRG.40453.44";
chr12	StringTie	exon	48766192	48768716	1000	-	.	gene_id "MSTRG.40453"; transcript_id "MSTRG.40453.44"; exon_number "1";
chr12	StringTie	exon	48768937	48769061	1000	-	.	gene_id "MSTRG.40453"; transcript_id "MSTRG.40453.44"; exon_number "2";
chr12	StringTie	exon	48770766	48770970	1000	-	.	gene_id "MSTRG.40453"; transcript_id "MSTRG.40453.44"; exon_number "3";
chr12	StringTie	exon	48771710	48771973	1000	-	.	gene_id "MSTRG.40453"; transcript_id "MSTRG.40453.44"; exon_number "4";
chr12	StringTie	exon	48772295	48772424	1000	-	.	gene_id "MSTRG.40453"; transcript_id "MSTRG.40453.44"; exon_number "5";
chr12	StringTie	exon	48772508	48772543	1000	-	.	gene_id "MSTRG.40453"; transcript_id "MSTRG.40453.44"; exon_number "6";
chr12	StringTie	exon	48773469	48773647	1000	-	.	gene_id "MSTRG.40453"; transcript_id "MSTRG.40453.44"; exon_number "7";
chr12	StringTie	exon	48773940	48774098	1000	-	.	gene_id "MSTRG.40453"; transcript_id "MSTRG.40453.44"; exon_number "8";
chr12	StringTie	exon	48774402	48774518	1000	-	.	gene_id "MSTRG.40453"; transcript_id "MSTRG.40453.44"; exon_number "9";
chr12	StringTie	exon	48774691	48774778	1000	-	.	gene_id "MSTRG.40453"; transcript_id "MSTRG.40453.44"; exon_number "10";
chr12	StringTie	exon	48774957	48775054	1000	-	.	gene_id "MSTRG.40453"; transcript_id "MSTRG.40453.44"; exon_number "11";
chr12	StringTie	exon	48775303	48775450	1000	-	.	gene_id "MSTRG.40453"; transcript_id "MSTRG.40453.44"; exon_number "12";
chr12	StringTie	exon	48775673	48775698	1000	-	.	gene_id "MSTRG.40453"; transcript_id "MSTRG.40453.44"; exon_number "13";
chr12	StringTie	exon	48775963	48776091	1000	-	.	gene_id "MSTRG.40453"; transcript_id "MSTRG.40453.44"; exon_number "14";
chr12	StringTie	exon	48776209	48776350	1000	-	.	gene_id "MSTRG.40453"; transcript_id "MSTRG.40453.44"; exon_number "15";
chr12	StringTie	exon	48776428	48776586	1000	-	.	gene_id "MSTRG.40453"; transcript_id "MSTRG.40453.44"; exon_number "16";
chr12	StringTie	exon	48777104	48777521	1000	-	.	gene_id "MSTRG.40453"; transcript_id "MSTRG.40453.44"; exon_number "17";
chr12	StringTie	exon	48777615	48777736	1000	-	.	gene_id "MSTRG.40453"; transcript_id "MSTRG.40453.44"; exon_number "18";
chr12	StringTie	exon	48778108	48778257	1000	-	.	gene_id "MSTRG.40453"; transcript_id "MSTRG.40453.44"; exon_number "19";
chr12	StringTie	exon	48782571	48783438	1000	-	.	gene_id "MSTRG.40453"; transcript_id "MSTRG.40453.44"; exon_number "20";
chr12	StringTie	exon	48790018	48790064	1000	-	.	gene_id "MSTRG.40453"; transcript_id "MSTRG.40453.44"; exon_number "21";
chr12	StringTie	transcript	48766193	48788955	1000	-	.	gene_id "MSTRG.40453"; transcript_id "MSTRG.40453.45";
chr12	StringTie	exon	48766193	48768716	1000	-	.	gene_id "MSTRG.40453"; transcript_id "MSTRG.40453.45"; exon_number "1";
chr12	StringTie	exon	48768937	48769061	1000	-	.	gene_id "MSTRG.40453"; transcript_id "MSTRG.40453.45"; exon_number "2";
chr12	StringTie	exon	48770766	48770970	1000	-	.	gene_id "MSTRG.40453"; transcript_id "MSTRG.40453.45"; exon_number "3";
chr12	StringTie	exon	48771710	48771973	1000	-	.	gene_id "MSTRG.40453"; transcript_id "MSTRG.40453.45"; exon_number "4";
chr12	StringTie	exon	48772295	48772424	1000	-	.	gene_id "MSTRG.40453"; transcript_id "MSTRG.40453.45"; exon_number "5";
chr12	StringTie	exon	48772508	48772543	1000	-	.	gene_id "MSTRG.40453"; transcript_id "MSTRG.40453.45"; exon_number "6";
chr12	StringTie	exon	48773469	48773647	1000	-	.	gene_id "MSTRG.40453"; transcript_id "MSTRG.40453.45"; exon_number "7";
chr12	StringTie	exon	48773940	48774098	1000	-	.	gene_id "MSTRG.40453"; transcript_id "MSTRG.40453.45"; exon_number "8";
chr12	StringTie	exon	48774402	48774518	1000	-	.	gene_id "MSTRG.40453"; transcript_id "MSTRG.40453.45"; exon_number "9";
chr12	StringTie	exon	48774691	48774778	1000	-	.	gene_id "MSTRG.40453"; transcript_id "MSTRG.40453.45"; exon_number "10";
chr12	StringTie	exon	48774957	48775054	1000	-	.	gene_id "MSTRG.40453"; transcript_id "MSTRG.40453.45"; exon_number "11";
chr12	StringTie	exon	48775303	48775450	1000	-	.	gene_id "MSTRG.40453"; transcript_id "MSTRG.40453.45"; exon_number "12";
chr12	StringTie	exon	48775673	48775698	1000	-	.	gene_id "MSTRG.40453"; transcript_id "MSTRG.40453.45"; exon_number "13";
chr12	StringTie	exon	48775963	48776091	1000	-	.	gene_id "MSTRG.40453"; transcript_id "MSTRG.40453.45"; exon_number "14";
chr12	StringTie	exon	48776209	48776350	1000	-	.	gene_id "MSTRG.40453"; transcript_id "MSTRG.40453.45"; exon_number "15";
chr12	StringTie	exon	48776428	48776586	1000	-	.	gene_id "MSTRG.40453"; transcript_id "MSTRG.40453.45"; exon_number "16";
chr12	StringTie	exon	48777104	48777231	1000	-	.	gene_id "MSTRG.40453"; transcript_id "MSTRG.40453.45"; exon_number "17";
chr12	StringTie	exon	48777410	48777521	1000	-	.	gene_id "MSTRG.40453"; transcript_id "MSTRG.40453.45"; exon_number "18";
chr12	StringTie	exon	48777615	48777736	1000	-	.	gene_id "MSTRG.40453"; transcript_id "MSTRG.40453.45"; exon_number "19";
chr12	StringTie	exon	48778108	48778257	1000	-	.	gene_id "MSTRG.40453"; transcript_id "MSTRG.40453.45"; exon_number "20";
chr12	StringTie	exon	48782571	48783438	1000	-	.	gene_id "MSTRG.40453"; transcript_id "MSTRG.40453.45"; exon_number "21";
chr12	StringTie	exon	48787709	48788955	1000	-	.	gene_id "MSTRG.40453"; transcript_id "MSTRG.40453.45"; exon_number "22";
chr12	StringTie	transcript	48766193	48786969	1000	-	.	gene_id "MSTRG.40453"; transcript_id "MSTRG.40453.46";
chr12	StringTie	exon	48766193	48768716	1000	-	.	gene_id "MSTRG.40453"; transcript_id "MSTRG.40453.46"; exon_number "1";
chr12	StringTie	exon	48768937	48769061	1000	-	.	gene_id "MSTRG.40453"; transcript_id "MSTRG.40453.46"; exon_number "2";
chr12	StringTie	exon	48770766	48770970	1000	-	.	gene_id "MSTRG.40453"; transcript_id "MSTRG.40453.46"; exon_number "3";
chr12	StringTie	exon	48771710	48771973	1000	-	.	gene_id "MSTRG.40453"; transcript_id "MSTRG.40453.46"; exon_number "4";
chr12	StringTie	exon	48772295	48772419	1000	-	.	gene_id "MSTRG.40453"; transcript_id "MSTRG.40453.46"; exon_number "5";
chr12	StringTie	exon	48772508	48772543	1000	-	.	gene_id "MSTRG.40453"; transcript_id "MSTRG.40453.46"; exon_number "6";
chr12	StringTie	exon	48773469	48773647	1000	-	.	gene_id "MSTRG.40453"; transcript_id "MSTRG.40453.46"; exon_number "7";
chr12	StringTie	exon	48773940	48774098	1000	-	.	gene_id "MSTRG.40453"; transcript_id "MSTRG.40453.46"; exon_number "8";
chr12	StringTie	exon	48774402	48774518	1000	-	.	gene_id "MSTRG.40453"; transcript_id "MSTRG.40453.46"; exon_number "9";
chr12	StringTie	exon	48774691	48774778	1000	-	.	gene_id "MSTRG.40453"; transcript_id "MSTRG.40453.46"; exon_number "10";
chr12	StringTie	exon	48774957	48775054	1000	-	.	gene_id "MSTRG.40453"; transcript_id "MSTRG.40453.46"; exon_number "11";
chr12	StringTie	exon	48775303	48775450	1000	-	.	gene_id "MSTRG.40453"; transcript_id "MSTRG.40453.46"; exon_number "12";
chr12	StringTie	exon	48775673	48775698	1000	-	.	gene_id "MSTRG.40453"; transcript_id "MSTRG.40453.46"; exon_number "13";
chr12	StringTie	exon	48775963	48776091	1000	-	.	gene_id "MSTRG.40453"; transcript_id "MSTRG.40453.46"; exon_number "14";
chr12	StringTie	exon	48776209	48776350	1000	-	.	gene_id "MSTRG.40453"; transcript_id "MSTRG.40453.46"; exon_number "15";
chr12	StringTie	exon	48776428	48776586	1000	-	.	gene_id "MSTRG.40453"; transcript_id "MSTRG.40453.46"; exon_number "16";
chr12	StringTie	exon	48777104	48777231	1000	-	.	gene_id "MSTRG.40453"; transcript_id "MSTRG.40453.46"; exon_number "17";
chr12	StringTie	exon	48777410	48777521	1000	-	.	gene_id "MSTRG.40453"; transcript_id "MSTRG.40453.46"; exon_number "18";
chr12	StringTie	exon	48777615	48777736	1000	-	.	gene_id "MSTRG.40453"; transcript_id "MSTRG.40453.46"; exon_number "19";
chr12	StringTie	exon	48778108	48778257	1000	-	.	gene_id "MSTRG.40453"; transcript_id "MSTRG.40453.46"; exon_number "20";
chr12	StringTie	exon	48782571	48783438	1000	-	.	gene_id "MSTRG.40453"; transcript_id "MSTRG.40453.46"; exon_number "21";
chr12	StringTie	exon	48784559	48786969	1000	-	.	gene_id "MSTRG.40453"; transcript_id "MSTRG.40453.46"; exon_number "22";
chr12	StringTie	transcript	48766194	48774760	1000	-	.	gene_id "MSTRG.40453"; transcript_id "MSTRG.40453.47";
chr12	StringTie	exon	48766194	48768716	1000	-	.	gene_id "MSTRG.40453"; transcript_id "MSTRG.40453.47"; exon_number "1";
chr12	StringTie	exon	48768937	48769061	1000	-	.	gene_id "MSTRG.40453"; transcript_id "MSTRG.40453.47"; exon_number "2";
chr12	StringTie	exon	48770766	48771973	1000	-	.	gene_id "MSTRG.40453"; transcript_id "MSTRG.40453.47"; exon_number "3";
chr12	StringTie	exon	48772295	48772424	1000	-	.	gene_id "MSTRG.40453"; transcript_id "MSTRG.40453.47"; exon_number "4";
chr12	StringTie	exon	48772508	48772543	1000	-	.	gene_id "MSTRG.40453"; transcript_id "MSTRG.40453.47"; exon_number "5";
chr12	StringTie	exon	48773469	48773647	1000	-	.	gene_id "MSTRG.40453"; transcript_id "MSTRG.40453.47"; exon_number "6";
chr12	StringTie	exon	48773940	48774483	1000	-	.	gene_id "MSTRG.40453"; transcript_id "MSTRG.40453.47"; exon_number "7";
chr12	StringTie	exon	48774691	48774760	1000	-	.	gene_id "MSTRG.40453"; transcript_id "MSTRG.40453.47"; exon_number "8";
chr12	StringTie	transcript	48766194	48789617	1000	-	.	gene_id "MSTRG.40453"; transcript_id "MSTRG.40453.48";
chr12	StringTie	exon	48766194	48768716	1000	-	.	gene_id "MSTRG.40453"; transcript_id "MSTRG.40453.48"; exon_number "1";
chr12	StringTie	exon	48768937	48769061	1000	-	.	gene_id "MSTRG.40453"; transcript_id "MSTRG.40453.48"; exon_number "2";
chr12	StringTie	exon	48770766	48771973	1000	-	.	gene_id "MSTRG.40453"; transcript_id "MSTRG.40453.48"; exon_number "3";
chr12	StringTie	exon	48772295	48772424	1000	-	.	gene_id "MSTRG.40453"; transcript_id "MSTRG.40453.48"; exon_number "4";
chr12	StringTie	exon	48772508	48772543	1000	-	.	gene_id "MSTRG.40453"; transcript_id "MSTRG.40453.48"; exon_number "5";
chr12	StringTie	exon	48773469	48773647	1000	-	.	gene_id "MSTRG.40453"; transcript_id "MSTRG.40453.48"; exon_number "6";
chr12	StringTie	exon	48773940	48774098	1000	-	.	gene_id "MSTRG.40453"; transcript_id "MSTRG.40453.48"; exon_number "7";
chr12	StringTie	exon	48775303	48775450	1000	-	.	gene_id "MSTRG.40453"; transcript_id "MSTRG.40453.48"; exon_number "8";
chr12	StringTie	exon	48775673	48775698	1000	-	.	gene_id "MSTRG.40453"; transcript_id "MSTRG.40453.48"; exon_number "9";
chr12	StringTie	exon	48775963	48776091	1000	-	.	gene_id "MSTRG.40453"; transcript_id "MSTRG.40453.48"; exon_number "10";
chr12	StringTie	exon	48776209	48776350	1000	-	.	gene_id "MSTRG.40453"; transcript_id "MSTRG.40453.48"; exon_number "11";
chr12	StringTie	exon	48776428	48776586	1000	-	.	gene_id "MSTRG.40453"; transcript_id "MSTRG.40453.48"; exon_number "12";
chr12	StringTie	exon	48777104	48777231	1000	-	.	gene_id "MSTRG.40453"; transcript_id "MSTRG.40453.48"; exon_number "13";
chr12	StringTie	exon	48777410	48777521	1000	-	.	gene_id "MSTRG.40453"; transcript_id "MSTRG.40453.48"; exon_number "14";
chr12	StringTie	exon	48777615	48778257	1000	-	.	gene_id "MSTRG.40453"; transcript_id "MSTRG.40453.48"; exon_number "15";
chr12	StringTie	exon	48782571	48783438	1000	-	.	gene_id "MSTRG.40453"; transcript_id "MSTRG.40453.48"; exon_number "16";
chr12	StringTie	exon	48789598	48789617	1000	-	.	gene_id "MSTRG.40453"; transcript_id "MSTRG.40453.48"; exon_number "17";
chr12	StringTie	transcript	48766194	48787470	1000	-	.	gene_id "MSTRG.40453"; transcript_id "MSTRG.40453.49";
chr12	StringTie	exon	48766194	48768716	1000	-	.	gene_id "MSTRG.40453"; transcript_id "MSTRG.40453.49"; exon_number "1";
chr12	StringTie	exon	48768937	48769061	1000	-	.	gene_id "MSTRG.40453"; transcript_id "MSTRG.40453.49"; exon_number "2";
chr12	StringTie	exon	48770766	48771973	1000	-	.	gene_id "MSTRG.40453"; transcript_id "MSTRG.40453.49"; exon_number "3";
chr12	StringTie	exon	48772295	48772424	1000	-	.	gene_id "MSTRG.40453"; transcript_id "MSTRG.40453.49"; exon_number "4";
chr12	StringTie	exon	48772508	48772543	1000	-	.	gene_id "MSTRG.40453"; transcript_id "MSTRG.40453.49"; exon_number "5";
chr12	StringTie	exon	48773469	48773647	1000	-	.	gene_id "MSTRG.40453"; transcript_id "MSTRG.40453.49"; exon_number "6";
chr12	StringTie	exon	48773940	48774518	1000	-	.	gene_id "MSTRG.40453"; transcript_id "MSTRG.40453.49"; exon_number "7";
chr12	StringTie	exon	48774691	48774778	1000	-	.	gene_id "MSTRG.40453"; transcript_id "MSTRG.40453.49"; exon_number "8";
chr12	StringTie	exon	48774957	48775054	1000	-	.	gene_id "MSTRG.40453"; transcript_id "MSTRG.40453.49"; exon_number "9";
chr12	StringTie	exon	48775303	48775450	1000	-	.	gene_id "MSTRG.40453"; transcript_id "MSTRG.40453.49"; exon_number "10";
chr12	StringTie	exon	48775673	48775698	1000	-	.	gene_id "MSTRG.40453"; transcript_id "MSTRG.40453.49"; exon_number "11";
chr12	StringTie	exon	48775963	48776091	1000	-	.	gene_id "MSTRG.40453"; transcript_id "MSTRG.40453.49"; exon_number "12";
chr12	StringTie	exon	48776209	48776586	1000	-	.	gene_id "MSTRG.40453"; transcript_id "MSTRG.40453.49"; exon_number "13";
chr12	StringTie	exon	48777104	48777231	1000	-	.	gene_id "MSTRG.40453"; transcript_id "MSTRG.40453.49"; exon_number "14";
chr12	StringTie	exon	48777410	48777521	1000	-	.	gene_id "MSTRG.40453"; transcript_id "MSTRG.40453.49"; exon_number "15";
chr12	StringTie	exon	48777615	48777736	1000	-	.	gene_id "MSTRG.40453"; transcript_id "MSTRG.40453.49"; exon_number "16";
chr12	StringTie	exon	48778108	48778257	1000	-	.	gene_id "MSTRG.40453"; transcript_id "MSTRG.40453.49"; exon_number "17";
chr12	StringTie	exon	48782571	48783438	1000	-	.	gene_id "MSTRG.40453"; transcript_id "MSTRG.40453.49"; exon_number "18";
chr12	StringTie	exon	48787354	48787470	1000	-	.	gene_id "MSTRG.40453"; transcript_id "MSTRG.40453.49"; exon_number "19";
chr12	StringTie	transcript	48765787	48789101	1000	-	.	gene_id "MSTRG.40453"; transcript_id "MSTRG.40453.5";
chr12	StringTie	exon	48765787	48768716	1000	-	.	gene_id "MSTRG.40453"; transcript_id "MSTRG.40453.5"; exon_number "1";
chr12	StringTie	exon	48768937	48769061	1000	-	.	gene_id "MSTRG.40453"; transcript_id "MSTRG.40453.5"; exon_number "2";
chr12	StringTie	exon	48770766	48770970	1000	-	.	gene_id "MSTRG.40453"; transcript_id "MSTRG.40453.5"; exon_number "3";
chr12	StringTie	exon	48771710	48771973	1000	-	.	gene_id "MSTRG.40453"; transcript_id "MSTRG.40453.5"; exon_number "4";
chr12	StringTie	exon	48772295	48772424	1000	-	.	gene_id "MSTRG.40453"; transcript_id "MSTRG.40453.5"; exon_number "5";
chr12	StringTie	exon	48772508	48772543	1000	-	.	gene_id "MSTRG.40453"; transcript_id "MSTRG.40453.5"; exon_number "6";
chr12	StringTie	exon	48773469	48773647	1000	-	.	gene_id "MSTRG.40453"; transcript_id "MSTRG.40453.5"; exon_number "7";
chr12	StringTie	exon	48773940	48774098	1000	-	.	gene_id "MSTRG.40453"; transcript_id "MSTRG.40453.5"; exon_number "8";
chr12	StringTie	exon	48774402	48774518	1000	-	.	gene_id "MSTRG.40453"; transcript_id "MSTRG.40453.5"; exon_number "9";
chr12	StringTie	exon	48774691	48774778	1000	-	.	gene_id "MSTRG.40453"; transcript_id "MSTRG.40453.5"; exon_number "10";
chr12	StringTie	exon	48774957	48775054	1000	-	.	gene_id "MSTRG.40453"; transcript_id "MSTRG.40453.5"; exon_number "11";
chr12	StringTie	exon	48775303	48775450	1000	-	.	gene_id "MSTRG.40453"; transcript_id "MSTRG.40453.5"; exon_number "12";
chr12	StringTie	exon	48775673	48775698	1000	-	.	gene_id "MSTRG.40453"; transcript_id "MSTRG.40453.5"; exon_number "13";
chr12	StringTie	exon	48775963	48776091	1000	-	.	gene_id "MSTRG.40453"; transcript_id "MSTRG.40453.5"; exon_number "14";
chr12	StringTie	exon	48776209	48776350	1000	-	.	gene_id "MSTRG.40453"; transcript_id "MSTRG.40453.5"; exon_number "15";
chr12	StringTie	exon	48776428	48776586	1000	-	.	gene_id "MSTRG.40453"; transcript_id "MSTRG.40453.5"; exon_number "16";
chr12	StringTie	exon	48777104	48777231	1000	-	.	gene_id "MSTRG.40453"; transcript_id "MSTRG.40453.5"; exon_number "17";
chr12	StringTie	exon	48777410	48777521	1000	-	.	gene_id "MSTRG.40453"; transcript_id "MSTRG.40453.5"; exon_number "18";
chr12	StringTie	exon	48777615	48777736	1000	-	.	gene_id "MSTRG.40453"; transcript_id "MSTRG.40453.5"; exon_number "19";
chr12	StringTie	exon	48788906	48789101	1000	-	.	gene_id "MSTRG.40453"; transcript_id "MSTRG.40453.5"; exon_number "20";
chr12	StringTie	transcript	48766194	48788992	1000	-	.	gene_id "MSTRG.40453"; transcript_id "MSTRG.40453.50";
chr12	StringTie	exon	48766194	48768716	1000	-	.	gene_id "MSTRG.40453"; transcript_id "MSTRG.40453.50"; exon_number "1";
chr12	StringTie	exon	48768937	48769061	1000	-	.	gene_id "MSTRG.40453"; transcript_id "MSTRG.40453.50"; exon_number "2";
chr12	StringTie	exon	48770766	48770970	1000	-	.	gene_id "MSTRG.40453"; transcript_id "MSTRG.40453.50"; exon_number "3";
chr12	StringTie	exon	48771710	48771973	1000	-	.	gene_id "MSTRG.40453"; transcript_id "MSTRG.40453.50"; exon_number "4";
chr12	StringTie	exon	48772295	48772424	1000	-	.	gene_id "MSTRG.40453"; transcript_id "MSTRG.40453.50"; exon_number "5";
chr12	StringTie	exon	48772508	48772543	1000	-	.	gene_id "MSTRG.40453"; transcript_id "MSTRG.40453.50"; exon_number "6";
chr12	StringTie	exon	48773469	48773647	1000	-	.	gene_id "MSTRG.40453"; transcript_id "MSTRG.40453.50"; exon_number "7";
chr12	StringTie	exon	48773938	48774098	1000	-	.	gene_id "MSTRG.40453"; transcript_id "MSTRG.40453.50"; exon_number "8";
chr12	StringTie	exon	48774402	48774518	1000	-	.	gene_id "MSTRG.40453"; transcript_id "MSTRG.40453.50"; exon_number "9";
chr12	StringTie	exon	48774691	48774778	1000	-	.	gene_id "MSTRG.40453"; transcript_id "MSTRG.40453.50"; exon_number "10";
chr12	StringTie	exon	48774957	48775054	1000	-	.	gene_id "MSTRG.40453"; transcript_id "MSTRG.40453.50"; exon_number "11";
chr12	StringTie	exon	48775303	48775450	1000	-	.	gene_id "MSTRG.40453"; transcript_id "MSTRG.40453.50"; exon_number "12";
chr12	StringTie	exon	48775673	48775698	1000	-	.	gene_id "MSTRG.40453"; transcript_id "MSTRG.40453.50"; exon_number "13";
chr12	StringTie	exon	48775963	48776091	1000	-	.	gene_id "MSTRG.40453"; transcript_id "MSTRG.40453.50"; exon_number "14";
chr12	StringTie	exon	48776209	48776350	1000	-	.	gene_id "MSTRG.40453"; transcript_id "MSTRG.40453.50"; exon_number "15";
chr12	StringTie	exon	48776428	48776586	1000	-	.	gene_id "MSTRG.40453"; transcript_id "MSTRG.40453.50"; exon_number "16";
chr12	StringTie	exon	48777104	48777231	1000	-	.	gene_id "MSTRG.40453"; transcript_id "MSTRG.40453.50"; exon_number "17";
chr12	StringTie	exon	48777410	48777521	1000	-	.	gene_id "MSTRG.40453"; transcript_id "MSTRG.40453.50"; exon_number "18";
chr12	StringTie	exon	48777615	48777736	1000	-	.	gene_id "MSTRG.40453"; transcript_id "MSTRG.40453.50"; exon_number "19";
chr12	StringTie	exon	48778108	48778257	1000	-	.	gene_id "MSTRG.40453"; transcript_id "MSTRG.40453.50"; exon_number "20";
chr12	StringTie	exon	48782571	48783438	1000	-	.	gene_id "MSTRG.40453"; transcript_id "MSTRG.40453.50"; exon_number "21";
chr12	StringTie	exon	48788906	48788992	1000	-	.	gene_id "MSTRG.40453"; transcript_id "MSTRG.40453.50"; exon_number "22";
chr12	StringTie	transcript	48766194	48801086	1000	-	.	gene_id "MSTRG.40453"; transcript_id "MSTRG.40453.51";
chr12	StringTie	exon	48766194	48768716	1000	-	.	gene_id "MSTRG.40453"; transcript_id "MSTRG.40453.51"; exon_number "1";
chr12	StringTie	exon	48768937	48769061	1000	-	.	gene_id "MSTRG.40453"; transcript_id "MSTRG.40453.51"; exon_number "2";
chr12	StringTie	exon	48770766	48770970	1000	-	.	gene_id "MSTRG.40453"; transcript_id "MSTRG.40453.51"; exon_number "3";
chr12	StringTie	exon	48771252	48771973	1000	-	.	gene_id "MSTRG.40453"; transcript_id "MSTRG.40453.51"; exon_number "4";
chr12	StringTie	exon	48772295	48772424	1000	-	.	gene_id "MSTRG.40453"; transcript_id "MSTRG.40453.51"; exon_number "5";
chr12	StringTie	exon	48772508	48772543	1000	-	.	gene_id "MSTRG.40453"; transcript_id "MSTRG.40453.51"; exon_number "6";
chr12	StringTie	exon	48773469	48773647	1000	-	.	gene_id "MSTRG.40453"; transcript_id "MSTRG.40453.51"; exon_number "7";
chr12	StringTie	exon	48773940	48774098	1000	-	.	gene_id "MSTRG.40453"; transcript_id "MSTRG.40453.51"; exon_number "8";
chr12	StringTie	exon	48774402	48774518	1000	-	.	gene_id "MSTRG.40453"; transcript_id "MSTRG.40453.51"; exon_number "9";
chr12	StringTie	exon	48774691	48774778	1000	-	.	gene_id "MSTRG.40453"; transcript_id "MSTRG.40453.51"; exon_number "10";
chr12	StringTie	exon	48774957	48775054	1000	-	.	gene_id "MSTRG.40453"; transcript_id "MSTRG.40453.51"; exon_number "11";
chr12	StringTie	exon	48775303	48775450	1000	-	.	gene_id "MSTRG.40453"; transcript_id "MSTRG.40453.51"; exon_number "12";
chr12	StringTie	exon	48775673	48775698	1000	-	.	gene_id "MSTRG.40453"; transcript_id "MSTRG.40453.51"; exon_number "13";
chr12	StringTie	exon	48775963	48776091	1000	-	.	gene_id "MSTRG.40453"; transcript_id "MSTRG.40453.51"; exon_number "14";
chr12	StringTie	exon	48776209	48776350	1000	-	.	gene_id "MSTRG.40453"; transcript_id "MSTRG.40453.51"; exon_number "15";
chr12	StringTie	exon	48776428	48776586	1000	-	.	gene_id "MSTRG.40453"; transcript_id "MSTRG.40453.51"; exon_number "16";
chr12	StringTie	exon	48777104	48777231	1000	-	.	gene_id "MSTRG.40453"; transcript_id "MSTRG.40453.51"; exon_number "17";
chr12	StringTie	exon	48777410	48777521	1000	-	.	gene_id "MSTRG.40453"; transcript_id "MSTRG.40453.51"; exon_number "18";
chr12	StringTie	exon	48777615	48777736	1000	-	.	gene_id "MSTRG.40453"; transcript_id "MSTRG.40453.51"; exon_number "19";
chr12	StringTie	exon	48778108	48778257	1000	-	.	gene_id "MSTRG.40453"; transcript_id "MSTRG.40453.51"; exon_number "20";
chr12	StringTie	exon	48782571	48783438	1000	-	.	gene_id "MSTRG.40453"; transcript_id "MSTRG.40453.51"; exon_number "21";
chr12	StringTie	exon	48800906	48801086	1000	-	.	gene_id "MSTRG.40453"; transcript_id "MSTRG.40453.51"; exon_number "22";
chr12	StringTie	transcript	48766194	48789131	1000	-	.	gene_id "MSTRG.40453"; transcript_id "MSTRG.40453.52";
chr12	StringTie	exon	48766194	48768716	1000	-	.	gene_id "MSTRG.40453"; transcript_id "MSTRG.40453.52"; exon_number "1";
chr12	StringTie	exon	48768937	48769061	1000	-	.	gene_id "MSTRG.40453"; transcript_id "MSTRG.40453.52"; exon_number "2";
chr12	StringTie	exon	48770766	48770970	1000	-	.	gene_id "MSTRG.40453"; transcript_id "MSTRG.40453.52"; exon_number "3";
chr12	StringTie	exon	48771710	48771973	1000	-	.	gene_id "MSTRG.40453"; transcript_id "MSTRG.40453.52"; exon_number "4";
chr12	StringTie	exon	48772295	48772424	1000	-	.	gene_id "MSTRG.40453"; transcript_id "MSTRG.40453.52"; exon_number "5";
chr12	StringTie	exon	48772508	48772543	1000	-	.	gene_id "MSTRG.40453"; transcript_id "MSTRG.40453.52"; exon_number "6";
chr12	StringTie	exon	48773469	48773647	1000	-	.	gene_id "MSTRG.40453"; transcript_id "MSTRG.40453.52"; exon_number "7";
chr12	StringTie	exon	48773940	48774098	1000	-	.	gene_id "MSTRG.40453"; transcript_id "MSTRG.40453.52"; exon_number "8";
chr12	StringTie	exon	48774402	48774518	1000	-	.	gene_id "MSTRG.40453"; transcript_id "MSTRG.40453.52"; exon_number "9";
chr12	StringTie	exon	48774691	48774778	1000	-	.	gene_id "MSTRG.40453"; transcript_id "MSTRG.40453.52"; exon_number "10";
chr12	StringTie	exon	48774957	48775054	1000	-	.	gene_id "MSTRG.40453"; transcript_id "MSTRG.40453.52"; exon_number "11";
chr12	StringTie	exon	48775303	48775450	1000	-	.	gene_id "MSTRG.40453"; transcript_id "MSTRG.40453.52"; exon_number "12";
chr12	StringTie	exon	48775673	48775698	1000	-	.	gene_id "MSTRG.40453"; transcript_id "MSTRG.40453.52"; exon_number "13";
chr12	StringTie	exon	48775963	48776091	1000	-	.	gene_id "MSTRG.40453"; transcript_id "MSTRG.40453.52"; exon_number "14";
chr12	StringTie	exon	48776209	48776350	1000	-	.	gene_id "MSTRG.40453"; transcript_id "MSTRG.40453.52"; exon_number "15";
chr12	StringTie	exon	48776428	48776586	1000	-	.	gene_id "MSTRG.40453"; transcript_id "MSTRG.40453.52"; exon_number "16";
chr12	StringTie	exon	48777104	48777231	1000	-	.	gene_id "MSTRG.40453"; transcript_id "MSTRG.40453.52"; exon_number "17";
chr12	StringTie	exon	48777410	48777521	1000	-	.	gene_id "MSTRG.40453"; transcript_id "MSTRG.40453.52"; exon_number "18";
chr12	StringTie	exon	48777615	48778257	1000	-	.	gene_id "MSTRG.40453"; transcript_id "MSTRG.40453.52"; exon_number "19";
chr12	StringTie	exon	48782571	48783438	1000	-	.	gene_id "MSTRG.40453"; transcript_id "MSTRG.40453.52"; exon_number "20";
chr12	StringTie	exon	48784559	48784626	1000	-	.	gene_id "MSTRG.40453"; transcript_id "MSTRG.40453.52"; exon_number "21";
chr12	StringTie	exon	48788906	48789131	1000	-	.	gene_id "MSTRG.40453"; transcript_id "MSTRG.40453.52"; exon_number "22";
chr12	StringTie	transcript	48765787	48789168	1000	-	.	gene_id "MSTRG.40453"; transcript_id "MSTRG.40453.6";
chr12	StringTie	exon	48765787	48767381	1000	-	.	gene_id "MSTRG.40453"; transcript_id "MSTRG.40453.6"; exon_number "1";
chr12	StringTie	exon	48767462	48768716	1000	-	.	gene_id "MSTRG.40453"; transcript_id "MSTRG.40453.6"; exon_number "2";
chr12	StringTie	exon	48768937	48769061	1000	-	.	gene_id "MSTRG.40453"; transcript_id "MSTRG.40453.6"; exon_number "3";
chr12	StringTie	exon	48770766	48770970	1000	-	.	gene_id "MSTRG.40453"; transcript_id "MSTRG.40453.6"; exon_number "4";
chr12	StringTie	exon	48771710	48771973	1000	-	.	gene_id "MSTRG.40453"; transcript_id "MSTRG.40453.6"; exon_number "5";
chr12	StringTie	exon	48772295	48772424	1000	-	.	gene_id "MSTRG.40453"; transcript_id "MSTRG.40453.6"; exon_number "6";
chr12	StringTie	exon	48772508	48772543	1000	-	.	gene_id "MSTRG.40453"; transcript_id "MSTRG.40453.6"; exon_number "7";
chr12	StringTie	exon	48773469	48773647	1000	-	.	gene_id "MSTRG.40453"; transcript_id "MSTRG.40453.6"; exon_number "8";
chr12	StringTie	exon	48773940	48774098	1000	-	.	gene_id "MSTRG.40453"; transcript_id "MSTRG.40453.6"; exon_number "9";
chr12	StringTie	exon	48774402	48774518	1000	-	.	gene_id "MSTRG.40453"; transcript_id "MSTRG.40453.6"; exon_number "10";
chr12	StringTie	exon	48774691	48774778	1000	-	.	gene_id "MSTRG.40453"; transcript_id "MSTRG.40453.6"; exon_number "11";
chr12	StringTie	exon	48774957	48775054	1000	-	.	gene_id "MSTRG.40453"; transcript_id "MSTRG.40453.6"; exon_number "12";
chr12	StringTie	exon	48775303	48775450	1000	-	.	gene_id "MSTRG.40453"; transcript_id "MSTRG.40453.6"; exon_number "13";
chr12	StringTie	exon	48775673	48775698	1000	-	.	gene_id "MSTRG.40453"; transcript_id "MSTRG.40453.6"; exon_number "14";
chr12	StringTie	exon	48775963	48776091	1000	-	.	gene_id "MSTRG.40453"; transcript_id "MSTRG.40453.6"; exon_number "15";
chr12	StringTie	exon	48776209	48776350	1000	-	.	gene_id "MSTRG.40453"; transcript_id "MSTRG.40453.6"; exon_number "16";
chr12	StringTie	exon	48776428	48776586	1000	-	.	gene_id "MSTRG.40453"; transcript_id "MSTRG.40453.6"; exon_number "17";
chr12	StringTie	exon	48777104	48777231	1000	-	.	gene_id "MSTRG.40453"; transcript_id "MSTRG.40453.6"; exon_number "18";
chr12	StringTie	exon	48777410	48777521	1000	-	.	gene_id "MSTRG.40453"; transcript_id "MSTRG.40453.6"; exon_number "19";
chr12	StringTie	exon	48777615	48777736	1000	-	.	gene_id "MSTRG.40453"; transcript_id "MSTRG.40453.6"; exon_number "20";
chr12	StringTie	exon	48778108	48778257	1000	-	.	gene_id "MSTRG.40453"; transcript_id "MSTRG.40453.6"; exon_number "21";
chr12	StringTie	exon	48782571	48783438	1000	-	.	gene_id "MSTRG.40453"; transcript_id "MSTRG.40453.6"; exon_number "22";
chr12	StringTie	exon	48788906	48788933	1000	-	.	gene_id "MSTRG.40453"; transcript_id "MSTRG.40453.6"; exon_number "23";
chr12	StringTie	exon	48789010	48789168	1000	-	.	gene_id "MSTRG.40453"; transcript_id "MSTRG.40453.6"; exon_number "24";
chr12	StringTie	transcript	48799449	48808834	1000	-	.	gene_id "MSTRG.40453"; transcript_id "MSTRG.40453.62";
chr12	StringTie	exon	48799449	48799656	1000	-	.	gene_id "MSTRG.40453"; transcript_id "MSTRG.40453.62"; exon_number "1";
chr12	StringTie	exon	48800906	48808834	1000	-	.	gene_id "MSTRG.40453"; transcript_id "MSTRG.40453.62"; exon_number "2";
chr12	StringTie	transcript	48765794	48789143	1000	-	.	gene_id "MSTRG.40453"; transcript_id "MSTRG.40453.7";
chr12	StringTie	exon	48765794	48768716	1000	-	.	gene_id "MSTRG.40453"; transcript_id "MSTRG.40453.7"; exon_number "1";
chr12	StringTie	exon	48768937	48769061	1000	-	.	gene_id "MSTRG.40453"; transcript_id "MSTRG.40453.7"; exon_number "2";
chr12	StringTie	exon	48770766	48770970	1000	-	.	gene_id "MSTRG.40453"; transcript_id "MSTRG.40453.7"; exon_number "3";
chr12	StringTie	exon	48771710	48771973	1000	-	.	gene_id "MSTRG.40453"; transcript_id "MSTRG.40453.7"; exon_number "4";
chr12	StringTie	exon	48772295	48772424	1000	-	.	gene_id "MSTRG.40453"; transcript_id "MSTRG.40453.7"; exon_number "5";
chr12	StringTie	exon	48772508	48772543	1000	-	.	gene_id "MSTRG.40453"; transcript_id "MSTRG.40453.7"; exon_number "6";
chr12	StringTie	exon	48773469	48773647	1000	-	.	gene_id "MSTRG.40453"; transcript_id "MSTRG.40453.7"; exon_number "7";
chr12	StringTie	exon	48773940	48774098	1000	-	.	gene_id "MSTRG.40453"; transcript_id "MSTRG.40453.7"; exon_number "8";
chr12	StringTie	exon	48774402	48774518	1000	-	.	gene_id "MSTRG.40453"; transcript_id "MSTRG.40453.7"; exon_number "9";
chr12	StringTie	exon	48774691	48774778	1000	-	.	gene_id "MSTRG.40453"; transcript_id "MSTRG.40453.7"; exon_number "10";
chr12	StringTie	exon	48774957	48775054	1000	-	.	gene_id "MSTRG.40453"; transcript_id "MSTRG.40453.7"; exon_number "11";
chr12	StringTie	exon	48775303	48775450	1000	-	.	gene_id "MSTRG.40453"; transcript_id "MSTRG.40453.7"; exon_number "12";
chr12	StringTie	exon	48775673	48775698	1000	-	.	gene_id "MSTRG.40453"; transcript_id "MSTRG.40453.7"; exon_number "13";
chr12	StringTie	exon	48775963	48776091	1000	-	.	gene_id "MSTRG.40453"; transcript_id "MSTRG.40453.7"; exon_number "14";
chr12	StringTie	exon	48776209	48776350	1000	-	.	gene_id "MSTRG.40453"; transcript_id "MSTRG.40453.7"; exon_number "15";
chr12	StringTie	exon	48776428	48776586	1000	-	.	gene_id "MSTRG.40453"; transcript_id "MSTRG.40453.7"; exon_number "16";
chr12	StringTie	exon	48777104	48777231	1000	-	.	gene_id "MSTRG.40453"; transcript_id "MSTRG.40453.7"; exon_number "17";
chr12	StringTie	exon	48777410	48777521	1000	-	.	gene_id "MSTRG.40453"; transcript_id "MSTRG.40453.7"; exon_number "18";
chr12	StringTie	exon	48777615	48777741	1000	-	.	gene_id "MSTRG.40453"; transcript_id "MSTRG.40453.7"; exon_number "19";
chr12	StringTie	exon	48778107	48778257	1000	-	.	gene_id "MSTRG.40453"; transcript_id "MSTRG.40453.7"; exon_number "20";
chr12	StringTie	exon	48782571	48783438	1000	-	.	gene_id "MSTRG.40453"; transcript_id "MSTRG.40453.7"; exon_number "21";
chr12	StringTie	exon	48788906	48789143	1000	-	.	gene_id "MSTRG.40453"; transcript_id "MSTRG.40453.7"; exon_number "22";
chr12	StringTie	transcript	48765802	48789570	1000	-	.	gene_id "MSTRG.40453"; transcript_id "MSTRG.40453.8";
chr12	StringTie	exon	48765802	48768716	1000	-	.	gene_id "MSTRG.40453"; transcript_id "MSTRG.40453.8"; exon_number "1";
chr12	StringTie	exon	48768937	48769061	1000	-	.	gene_id "MSTRG.40453"; transcript_id "MSTRG.40453.8"; exon_number "2";
chr12	StringTie	exon	48770766	48770970	1000	-	.	gene_id "MSTRG.40453"; transcript_id "MSTRG.40453.8"; exon_number "3";
chr12	StringTie	exon	48771710	48771973	1000	-	.	gene_id "MSTRG.40453"; transcript_id "MSTRG.40453.8"; exon_number "4";
chr12	StringTie	exon	48772295	48772424	1000	-	.	gene_id "MSTRG.40453"; transcript_id "MSTRG.40453.8"; exon_number "5";
chr12	StringTie	exon	48772508	48772543	1000	-	.	gene_id "MSTRG.40453"; transcript_id "MSTRG.40453.8"; exon_number "6";
chr12	StringTie	exon	48773469	48773647	1000	-	.	gene_id "MSTRG.40453"; transcript_id "MSTRG.40453.8"; exon_number "7";
chr12	StringTie	exon	48773940	48774098	1000	-	.	gene_id "MSTRG.40453"; transcript_id "MSTRG.40453.8"; exon_number "8";
chr12	StringTie	exon	48774402	48774518	1000	-	.	gene_id "MSTRG.40453"; transcript_id "MSTRG.40453.8"; exon_number "9";
chr12	StringTie	exon	48774691	48774778	1000	-	.	gene_id "MSTRG.40453"; transcript_id "MSTRG.40453.8"; exon_number "10";
chr12	StringTie	exon	48774957	48775054	1000	-	.	gene_id "MSTRG.40453"; transcript_id "MSTRG.40453.8"; exon_number "11";
chr12	StringTie	exon	48775303	48775450	1000	-	.	gene_id "MSTRG.40453"; transcript_id "MSTRG.40453.8"; exon_number "12";
chr12	StringTie	exon	48775673	48775698	1000	-	.	gene_id "MSTRG.40453"; transcript_id "MSTRG.40453.8"; exon_number "13";
chr12	StringTie	exon	48775963	48776091	1000	-	.	gene_id "MSTRG.40453"; transcript_id "MSTRG.40453.8"; exon_number "14";
chr12	StringTie	exon	48776209	48776350	1000	-	.	gene_id "MSTRG.40453"; transcript_id "MSTRG.40453.8"; exon_number "15";
chr12	StringTie	exon	48776428	48776586	1000	-	.	gene_id "MSTRG.40453"; transcript_id "MSTRG.40453.8"; exon_number "16";
chr12	StringTie	exon	48777104	48777231	1000	-	.	gene_id "MSTRG.40453"; transcript_id "MSTRG.40453.8"; exon_number "17";
chr12	StringTie	exon	48777410	48777521	1000	-	.	gene_id "MSTRG.40453"; transcript_id "MSTRG.40453.8"; exon_number "18";
chr12	StringTie	exon	48777615	48778257	1000	-	.	gene_id "MSTRG.40453"; transcript_id "MSTRG.40453.8"; exon_number "19";
chr12	StringTie	exon	48782571	48783438	1000	-	.	gene_id "MSTRG.40453"; transcript_id "MSTRG.40453.8"; exon_number "20";
chr12	StringTie	exon	48789491	48789570	1000	-	.	gene_id "MSTRG.40453"; transcript_id "MSTRG.40453.8"; exon_number "21";
chr12	StringTie	transcript	48765802	48789127	1000	-	.	gene_id "MSTRG.40453"; transcript_id "MSTRG.40453.9";
chr12	StringTie	exon	48765802	48768716	1000	-	.	gene_id "MSTRG.40453"; transcript_id "MSTRG.40453.9"; exon_number "1";
chr12	StringTie	exon	48768937	48769061	1000	-	.	gene_id "MSTRG.40453"; transcript_id "MSTRG.40453.9"; exon_number "2";
chr12	StringTie	exon	48770766	48770970	1000	-	.	gene_id "MSTRG.40453"; transcript_id "MSTRG.40453.9"; exon_number "3";
chr12	StringTie	exon	48771710	48771973	1000	-	.	gene_id "MSTRG.40453"; transcript_id "MSTRG.40453.9"; exon_number "4";
chr12	StringTie	exon	48772295	48772424	1000	-	.	gene_id "MSTRG.40453"; transcript_id "MSTRG.40453.9"; exon_number "5";
chr12	StringTie	exon	48772508	48772543	1000	-	.	gene_id "MSTRG.40453"; transcript_id "MSTRG.40453.9"; exon_number "6";
chr12	StringTie	exon	48773469	48773647	1000	-	.	gene_id "MSTRG.40453"; transcript_id "MSTRG.40453.9"; exon_number "7";
chr12	StringTie	exon	48773940	48774098	1000	-	.	gene_id "MSTRG.40453"; transcript_id "MSTRG.40453.9"; exon_number "8";
chr12	StringTie	exon	48774402	48774518	1000	-	.	gene_id "MSTRG.40453"; transcript_id "MSTRG.40453.9"; exon_number "9";
chr12	StringTie	exon	48774691	48774778	1000	-	.	gene_id "MSTRG.40453"; transcript_id "MSTRG.40453.9"; exon_number "10";
chr12	StringTie	exon	48774957	48775054	1000	-	.	gene_id "MSTRG.40453"; transcript_id "MSTRG.40453.9"; exon_number "11";
chr12	StringTie	exon	48775303	48775450	1000	-	.	gene_id "MSTRG.40453"; transcript_id "MSTRG.40453.9"; exon_number "12";
chr12	StringTie	exon	48775673	48775698	1000	-	.	gene_id "MSTRG.40453"; transcript_id "MSTRG.40453.9"; exon_number "13";
chr12	StringTie	exon	48775963	48776091	1000	-	.	gene_id "MSTRG.40453"; transcript_id "MSTRG.40453.9"; exon_number "14";
chr12	StringTie	exon	48776209	48776350	1000	-	.	gene_id "MSTRG.40453"; transcript_id "MSTRG.40453.9"; exon_number "15";
chr12	StringTie	exon	48776428	48776586	1000	-	.	gene_id "MSTRG.40453"; transcript_id "MSTRG.40453.9"; exon_number "16";
chr12	StringTie	exon	48777104	48777231	1000	-	.	gene_id "MSTRG.40453"; transcript_id "MSTRG.40453.9"; exon_number "17";
chr12	StringTie	exon	48777410	48777521	1000	-	.	gene_id "MSTRG.40453"; transcript_id "MSTRG.40453.9"; exon_number "18";
chr12	StringTie	exon	48777615	48777736	1000	-	.	gene_id "MSTRG.40453"; transcript_id "MSTRG.40453.9"; exon_number "19";
chr12	StringTie	exon	48778108	48778257	1000	-	.	gene_id "MSTRG.40453"; transcript_id "MSTRG.40453.9"; exon_number "20";
chr12	StringTie	exon	48782571	48783175	1000	-	.	gene_id "MSTRG.40453"; transcript_id "MSTRG.40453.9"; exon_number "21";
chr12	StringTie	exon	48783329	48783438	1000	-	.	gene_id "MSTRG.40453"; transcript_id "MSTRG.40453.9"; exon_number "22";
chr12	StringTie	exon	48787709	48789127	1000	-	.	gene_id "MSTRG.40453"; transcript_id "MSTRG.40453.9"; exon_number "23";
chr12	StringTie	transcript	48766194	48767323	1000	+	.	gene_id "MSTRG.40454"; transcript_id "ENST00000548742"; gene_name "RP11-579D7.2"; ref_gene_id "ENSG00000257653";
chr12	StringTie	exon	48766194	48766464	1000	+	.	gene_id "MSTRG.40454"; transcript_id "ENST00000548742"; exon_number "1"; gene_name "RP11-579D7.2"; ref_gene_id "ENSG00000257653";
chr12	StringTie	exon	48766882	48767323	1000	+	.	gene_id "MSTRG.40454"; transcript_id "ENST00000548742"; exon_number "2"; gene_name "RP11-579D7.2"; ref_gene_id "ENSG00000257653";
chr12	StringTie	transcript	48771975	48772037	1000	-	.	gene_id "MSTRG.40455"; transcript_id "ENST00000583094"; gene_name "MIR4701"; ref_gene_id "ENSG00000264201";
chr12	StringTie	exon	48771975	48772037	1000	-	.	gene_id "MSTRG.40455"; transcript_id "ENST00000583094"; exon_number "1"; gene_name "MIR4701"; ref_gene_id "ENSG00000264201";
chr12	StringTie	transcript	48789147	48790535	1000	+	.	gene_id "MSTRG.40456"; transcript_id "ENST00000547774"; gene_name "RP11-579D7.4"; ref_gene_id "ENSG00000257660";
chr12	StringTie	exon	48789147	48789227	1000	+	.	gene_id "MSTRG.40456"; transcript_id "ENST00000547774"; exon_number "1"; gene_name "RP11-579D7.4"; ref_gene_id "ENSG00000257660";
chr12	StringTie	exon	48789985	48790119	1000	+	.	gene_id "MSTRG.40456"; transcript_id "ENST00000547774"; exon_number "2"; gene_name "RP11-579D7.4"; ref_gene_id "ENSG00000257660";
chr12	StringTie	exon	48790313	48790535	1000	+	.	gene_id "MSTRG.40456"; transcript_id "ENST00000547774"; exon_number "3"; gene_name "RP11-579D7.4"; ref_gene_id "ENSG00000257660";
chr12	StringTie	transcript	48789576	48790535	1000	+	.	gene_id "MSTRG.40456"; transcript_id "ENST00000549864"; gene_name "RP11-579D7.4"; ref_gene_id "ENSG00000257660";
chr12	StringTie	exon	48789576	48789690	1000	+	.	gene_id "MSTRG.40456"; transcript_id "ENST00000549864"; exon_number "1"; gene_name "RP11-579D7.4"; ref_gene_id "ENSG00000257660";
chr12	StringTie	exon	48789985	48790119	1000	+	.	gene_id "MSTRG.40456"; transcript_id "ENST00000549864"; exon_number "2"; gene_name "RP11-579D7.4"; ref_gene_id "ENSG00000257660";
chr12	StringTie	exon	48790313	48790535	1000	+	.	gene_id "MSTRG.40456"; transcript_id "ENST00000549864"; exon_number "3"; gene_name "RP11-579D7.4"; ref_gene_id "ENSG00000257660";
chr12	StringTie	transcript	48788804	48793341	1000	+	.	gene_id "MSTRG.40456"; transcript_id "MSTRG.40456.1";
chr12	StringTie	exon	48788804	48788839	1000	+	.	gene_id "MSTRG.40456"; transcript_id "MSTRG.40456.1"; exon_number "1";
chr12	StringTie	exon	48789985	48790119	1000	+	.	gene_id "MSTRG.40456"; transcript_id "MSTRG.40456.1"; exon_number "2";
chr12	StringTie	exon	48790313	48790481	1000	+	.	gene_id "MSTRG.40456"; transcript_id "MSTRG.40456.1"; exon_number "3";
chr12	StringTie	exon	48792407	48793341	1000	+	.	gene_id "MSTRG.40456"; transcript_id "MSTRG.40456.1"; exon_number "4";
chr12	StringTie	transcript	48789092	48790552	1000	+	.	gene_id "MSTRG.40456"; transcript_id "MSTRG.40456.2";
chr12	StringTie	exon	48789092	48789143	1000	+	.	gene_id "MSTRG.40456"; transcript_id "MSTRG.40456.2"; exon_number "1";
chr12	StringTie	exon	48789985	48790119	1000	+	.	gene_id "MSTRG.40456"; transcript_id "MSTRG.40456.2"; exon_number "2";
chr12	StringTie	exon	48790313	48790552	1000	+	.	gene_id "MSTRG.40456"; transcript_id "MSTRG.40456.2"; exon_number "3";
chr12	StringTie	transcript	48789147	48792585	1000	+	.	gene_id "MSTRG.40456"; transcript_id "MSTRG.40456.3";
chr12	StringTie	exon	48789147	48789227	1000	+	.	gene_id "MSTRG.40456"; transcript_id "MSTRG.40456.3"; exon_number "1";
chr12	StringTie	exon	48789985	48790119	1000	+	.	gene_id "MSTRG.40456"; transcript_id "MSTRG.40456.3"; exon_number "2";
chr12	StringTie	exon	48790313	48790481	1000	+	.	gene_id "MSTRG.40456"; transcript_id "MSTRG.40456.3"; exon_number "3";
chr12	StringTie	exon	48792407	48792585	1000	+	.	gene_id "MSTRG.40456"; transcript_id "MSTRG.40456.3"; exon_number "4";
chr12	StringTie	transcript	48789526	48800545	1000	+	.	gene_id "MSTRG.40456"; transcript_id "MSTRG.40456.5";
chr12	StringTie	exon	48789526	48789690	1000	+	.	gene_id "MSTRG.40456"; transcript_id "MSTRG.40456.5"; exon_number "1";
chr12	StringTie	exon	48789985	48790119	1000	+	.	gene_id "MSTRG.40456"; transcript_id "MSTRG.40456.5"; exon_number "2";
chr12	StringTie	exon	48790313	48790481	1000	+	.	gene_id "MSTRG.40456"; transcript_id "MSTRG.40456.5"; exon_number "3";
chr12	StringTie	exon	48797426	48800545	1000	+	.	gene_id "MSTRG.40456"; transcript_id "MSTRG.40456.5"; exon_number "4";
chr12	StringTie	transcript	48789576	48792526	1000	+	.	gene_id "MSTRG.40456"; transcript_id "MSTRG.40456.6";
chr12	StringTie	exon	48789576	48789690	1000	+	.	gene_id "MSTRG.40456"; transcript_id "MSTRG.40456.6"; exon_number "1";
chr12	StringTie	exon	48789985	48790119	1000	+	.	gene_id "MSTRG.40456"; transcript_id "MSTRG.40456.6"; exon_number "2";
chr12	StringTie	exon	48790313	48790481	1000	+	.	gene_id "MSTRG.40456"; transcript_id "MSTRG.40456.6"; exon_number "3";
chr12	StringTie	exon	48792407	48792526	1000	+	.	gene_id "MSTRG.40456"; transcript_id "MSTRG.40456.6"; exon_number "4";
chr12	StringTie	transcript	48789819	48790523	1000	+	.	gene_id "MSTRG.40456"; transcript_id "MSTRG.40456.8";
chr12	StringTie	exon	48789819	48790119	1000	+	.	gene_id "MSTRG.40456"; transcript_id "MSTRG.40456.8"; exon_number "1";
chr12	StringTie	exon	48790274	48790523	1000	+	.	gene_id "MSTRG.40456"; transcript_id "MSTRG.40456.8"; exon_number "2";
chr12	StringTie	transcript	48818731	48828941	1000	+	.	gene_id "MSTRG.40457"; transcript_id "ENST00000301050"; gene_name "CACNB3"; ref_gene_id "ENSG00000167535";
chr12	StringTie	exon	48818731	48818974	1000	+	.	gene_id "MSTRG.40457"; transcript_id "ENST00000301050"; exon_number "1"; gene_name "CACNB3"; ref_gene_id "ENSG00000167535";
chr12	StringTie	exon	48823344	48823466	1000	+	.	gene_id "MSTRG.40457"; transcript_id "ENST00000301050"; exon_number "2"; gene_name "CACNB3"; ref_gene_id "ENSG00000167535";
chr12	StringTie	exon	48823681	48823803	1000	+	.	gene_id "MSTRG.40457"; transcript_id "ENST00000301050"; exon_number "3"; gene_name "CACNB3"; ref_gene_id "ENSG00000167535";
chr12	StringTie	exon	48824258	48824373	1000	+	.	gene_id "MSTRG.40457"; transcript_id "ENST00000301050"; exon_number "4"; gene_name "CACNB3"; ref_gene_id "ENSG00000167535";
chr12	StringTie	exon	48824669	48824733	1000	+	.	gene_id "MSTRG.40457"; transcript_id "ENST00000301050"; exon_number "5"; gene_name "CACNB3"; ref_gene_id "ENSG00000167535";
chr12	StringTie	exon	48824949	48824968	1000	+	.	gene_id "MSTRG.40457"; transcript_id "ENST00000301050"; exon_number "6"; gene_name "CACNB3"; ref_gene_id "ENSG00000167535";
chr12	StringTie	exon	48825163	48825243	1000	+	.	gene_id "MSTRG.40457"; transcript_id "ENST00000301050"; exon_number "7"; gene_name "CACNB3"; ref_gene_id "ENSG00000167535";
chr12	StringTie	exon	48825434	48825492	1000	+	.	gene_id "MSTRG.40457"; transcript_id "ENST00000301050"; exon_number "8"; gene_name "CACNB3"; ref_gene_id "ENSG00000167535";
chr12	StringTie	exon	48825660	48825769	1000	+	.	gene_id "MSTRG.40457"; transcript_id "ENST00000301050"; exon_number "9"; gene_name "CACNB3"; ref_gene_id "ENSG00000167535";
chr12	StringTie	exon	48826367	48826518	1000	+	.	gene_id "MSTRG.40457"; transcript_id "ENST00000301050"; exon_number "10"; gene_name "CACNB3"; ref_gene_id "ENSG00000167535";
chr12	StringTie	exon	48826759	48826854	1000	+	.	gene_id "MSTRG.40457"; transcript_id "ENST00000301050"; exon_number "11"; gene_name "CACNB3"; ref_gene_id "ENSG00000167535";
chr12	StringTie	exon	48826974	48827123	1000	+	.	gene_id "MSTRG.40457"; transcript_id "ENST00000301050"; exon_number "12"; gene_name "CACNB3"; ref_gene_id "ENSG00000167535";
chr12	StringTie	exon	48827585	48828941	1000	+	.	gene_id "MSTRG.40457"; transcript_id "ENST00000301050"; exon_number "13"; gene_name "CACNB3"; ref_gene_id "ENSG00000167535";
chr12	StringTie	transcript	48809911	48810016	1000	+	.	gene_id "MSTRG.40457"; transcript_id "ENST00000384736"; gene_name "Y_RNA"; ref_gene_id "ENSG00000207467";
chr12	StringTie	exon	48809911	48810016	1000	+	.	gene_id "MSTRG.40457"; transcript_id "ENST00000384736"; exon_number "1"; gene_name "Y_RNA"; ref_gene_id "ENSG00000207467";
chr12	StringTie	transcript	48815587	48828219	1000	+	.	gene_id "MSTRG.40457"; transcript_id "ENST00000536187"; gene_name "CACNB3"; ref_gene_id "ENSG00000167535";
chr12	StringTie	exon	48815587	48815728	1000	+	.	gene_id "MSTRG.40457"; transcript_id "ENST00000536187"; exon_number "1"; gene_name "CACNB3"; ref_gene_id "ENSG00000167535";
chr12	StringTie	exon	48823344	48823466	1000	+	.	gene_id "MSTRG.40457"; transcript_id "ENST00000536187"; exon_number "2"; gene_name "CACNB3"; ref_gene_id "ENSG00000167535";
chr12	StringTie	exon	48823681	48823803	1000	+	.	gene_id "MSTRG.40457"; transcript_id "ENST00000536187"; exon_number "3"; gene_name "CACNB3"; ref_gene_id "ENSG00000167535";
chr12	StringTie	exon	48824258	48824373	1000	+	.	gene_id "MSTRG.40457"; transcript_id "ENST00000536187"; exon_number "4"; gene_name "CACNB3"; ref_gene_id "ENSG00000167535";
chr12	StringTie	exon	48824669	48824733	1000	+	.	gene_id "MSTRG.40457"; transcript_id "ENST00000536187"; exon_number "5"; gene_name "CACNB3"; ref_gene_id "ENSG00000167535";
chr12	StringTie	exon	48824949	48824968	1000	+	.	gene_id "MSTRG.40457"; transcript_id "ENST00000536187"; exon_number "6"; gene_name "CACNB3"; ref_gene_id "ENSG00000167535";
chr12	StringTie	exon	48825163	48825243	1000	+	.	gene_id "MSTRG.40457"; transcript_id "ENST00000536187"; exon_number "7"; gene_name "CACNB3"; ref_gene_id "ENSG00000167535";
chr12	StringTie	exon	48825434	48825492	1000	+	.	gene_id "MSTRG.40457"; transcript_id "ENST00000536187"; exon_number "8"; gene_name "CACNB3"; ref_gene_id "ENSG00000167535";
chr12	StringTie	exon	48825660	48825769	1000	+	.	gene_id "MSTRG.40457"; transcript_id "ENST00000536187"; exon_number "9"; gene_name "CACNB3"; ref_gene_id "ENSG00000167535";
chr12	StringTie	exon	48826367	48826518	1000	+	.	gene_id "MSTRG.40457"; transcript_id "ENST00000536187"; exon_number "10"; gene_name "CACNB3"; ref_gene_id "ENSG00000167535";
chr12	StringTie	exon	48826759	48826854	1000	+	.	gene_id "MSTRG.40457"; transcript_id "ENST00000536187"; exon_number "11"; gene_name "CACNB3"; ref_gene_id "ENSG00000167535";
chr12	StringTie	exon	48826974	48827123	1000	+	.	gene_id "MSTRG.40457"; transcript_id "ENST00000536187"; exon_number "12"; gene_name "CACNB3"; ref_gene_id "ENSG00000167535";
chr12	StringTie	exon	48827585	48828219	1000	+	.	gene_id "MSTRG.40457"; transcript_id "ENST00000536187"; exon_number "13"; gene_name "CACNB3"; ref_gene_id "ENSG00000167535";
chr12	StringTie	transcript	48814451	48828200	1000	+	.	gene_id "MSTRG.40457"; transcript_id "ENST00000540990"; gene_name "CACNB3"; ref_gene_id "ENSG00000167535";
chr12	StringTie	exon	48814451	48814553	1000	+	.	gene_id "MSTRG.40457"; transcript_id "ENST00000540990"; exon_number "1"; gene_name "CACNB3"; ref_gene_id "ENSG00000167535";
chr12	StringTie	exon	48823344	48823466	1000	+	.	gene_id "MSTRG.40457"; transcript_id "ENST00000540990"; exon_number "2"; gene_name "CACNB3"; ref_gene_id "ENSG00000167535";
chr12	StringTie	exon	48823681	48823803	1000	+	.	gene_id "MSTRG.40457"; transcript_id "ENST00000540990"; exon_number "3"; gene_name "CACNB3"; ref_gene_id "ENSG00000167535";
chr12	StringTie	exon	48824258	48824373	1000	+	.	gene_id "MSTRG.40457"; transcript_id "ENST00000540990"; exon_number "4"; gene_name "CACNB3"; ref_gene_id "ENSG00000167535";
chr12	StringTie	exon	48824669	48824733	1000	+	.	gene_id "MSTRG.40457"; transcript_id "ENST00000540990"; exon_number "5"; gene_name "CACNB3"; ref_gene_id "ENSG00000167535";
chr12	StringTie	exon	48824949	48824968	1000	+	.	gene_id "MSTRG.40457"; transcript_id "ENST00000540990"; exon_number "6"; gene_name "CACNB3"; ref_gene_id "ENSG00000167535";
chr12	StringTie	exon	48825163	48825243	1000	+	.	gene_id "MSTRG.40457"; transcript_id "ENST00000540990"; exon_number "7"; gene_name "CACNB3"; ref_gene_id "ENSG00000167535";
chr12	StringTie	exon	48825434	48825492	1000	+	.	gene_id "MSTRG.40457"; transcript_id "ENST00000540990"; exon_number "8"; gene_name "CACNB3"; ref_gene_id "ENSG00000167535";
chr12	StringTie	exon	48825660	48825769	1000	+	.	gene_id "MSTRG.40457"; transcript_id "ENST00000540990"; exon_number "9"; gene_name "CACNB3"; ref_gene_id "ENSG00000167535";
chr12	StringTie	exon	48826367	48826518	1000	+	.	gene_id "MSTRG.40457"; transcript_id "ENST00000540990"; exon_number "10"; gene_name "CACNB3"; ref_gene_id "ENSG00000167535";
chr12	StringTie	exon	48826759	48826854	1000	+	.	gene_id "MSTRG.40457"; transcript_id "ENST00000540990"; exon_number "11"; gene_name "CACNB3"; ref_gene_id "ENSG00000167535";
chr12	StringTie	exon	48826974	48827123	1000	+	.	gene_id "MSTRG.40457"; transcript_id "ENST00000540990"; exon_number "12"; gene_name "CACNB3"; ref_gene_id "ENSG00000167535";
chr12	StringTie	exon	48827585	48828200	1000	+	.	gene_id "MSTRG.40457"; transcript_id "ENST00000540990"; exon_number "13"; gene_name "CACNB3"; ref_gene_id "ENSG00000167535";
chr12	StringTie	transcript	48818909	48828941	1000	+	.	gene_id "MSTRG.40457"; transcript_id "ENST00000547230"; gene_name "CACNB3"; ref_gene_id "ENSG00000167535";
chr12	StringTie	exon	48818909	48818974	1000	+	.	gene_id "MSTRG.40457"; transcript_id "ENST00000547230"; exon_number "1"; gene_name "CACNB3"; ref_gene_id "ENSG00000167535";
chr12	StringTie	exon	48823344	48823466	1000	+	.	gene_id "MSTRG.40457"; transcript_id "ENST00000547230"; exon_number "2"; gene_name "CACNB3"; ref_gene_id "ENSG00000167535";
chr12	StringTie	exon	48824258	48824373	1000	+	.	gene_id "MSTRG.40457"; transcript_id "ENST00000547230"; exon_number "3"; gene_name "CACNB3"; ref_gene_id "ENSG00000167535";
chr12	StringTie	exon	48824669	48824733	1000	+	.	gene_id "MSTRG.40457"; transcript_id "ENST00000547230"; exon_number "4"; gene_name "CACNB3"; ref_gene_id "ENSG00000167535";
chr12	StringTie	exon	48824949	48824968	1000	+	.	gene_id "MSTRG.40457"; transcript_id "ENST00000547230"; exon_number "5"; gene_name "CACNB3"; ref_gene_id "ENSG00000167535";
chr12	StringTie	exon	48825163	48825243	1000	+	.	gene_id "MSTRG.40457"; transcript_id "ENST00000547230"; exon_number "6"; gene_name "CACNB3"; ref_gene_id "ENSG00000167535";
chr12	StringTie	exon	48825434	48825492	1000	+	.	gene_id "MSTRG.40457"; transcript_id "ENST00000547230"; exon_number "7"; gene_name "CACNB3"; ref_gene_id "ENSG00000167535";
chr12	StringTie	exon	48825660	48825769	1000	+	.	gene_id "MSTRG.40457"; transcript_id "ENST00000547230"; exon_number "8"; gene_name "CACNB3"; ref_gene_id "ENSG00000167535";
chr12	StringTie	exon	48826367	48826518	1000	+	.	gene_id "MSTRG.40457"; transcript_id "ENST00000547230"; exon_number "9"; gene_name "CACNB3"; ref_gene_id "ENSG00000167535";
chr12	StringTie	exon	48826759	48826854	1000	+	.	gene_id "MSTRG.40457"; transcript_id "ENST00000547230"; exon_number "10"; gene_name "CACNB3"; ref_gene_id "ENSG00000167535";
chr12	StringTie	exon	48826974	48827123	1000	+	.	gene_id "MSTRG.40457"; transcript_id "ENST00000547230"; exon_number "11"; gene_name "CACNB3"; ref_gene_id "ENSG00000167535";
chr12	StringTie	exon	48827585	48828941	1000	+	.	gene_id "MSTRG.40457"; transcript_id "ENST00000547230"; exon_number "12"; gene_name "CACNB3"; ref_gene_id "ENSG00000167535";
chr12	StringTie	transcript	48818504	48828336	1000	+	.	gene_id "MSTRG.40457"; transcript_id "ENST00000547392"; gene_name "CACNB3"; ref_gene_id "ENSG00000167535";
chr12	StringTie	exon	48818504	48818974	1000	+	.	gene_id "MSTRG.40457"; transcript_id "ENST00000547392"; exon_number "1"; gene_name "CACNB3"; ref_gene_id "ENSG00000167535";
chr12	StringTie	exon	48823344	48823466	1000	+	.	gene_id "MSTRG.40457"; transcript_id "ENST00000547392"; exon_number "2"; gene_name "CACNB3"; ref_gene_id "ENSG00000167535";
chr12	StringTie	exon	48823681	48823803	1000	+	.	gene_id "MSTRG.40457"; transcript_id "ENST00000547392"; exon_number "3"; gene_name "CACNB3"; ref_gene_id "ENSG00000167535";
chr12	StringTie	exon	48824258	48824373	1000	+	.	gene_id "MSTRG.40457"; transcript_id "ENST00000547392"; exon_number "4"; gene_name "CACNB3"; ref_gene_id "ENSG00000167535";
chr12	StringTie	exon	48824669	48824733	1000	+	.	gene_id "MSTRG.40457"; transcript_id "ENST00000547392"; exon_number "5"; gene_name "CACNB3"; ref_gene_id "ENSG00000167535";
chr12	StringTie	exon	48824949	48824968	1000	+	.	gene_id "MSTRG.40457"; transcript_id "ENST00000547392"; exon_number "6"; gene_name "CACNB3"; ref_gene_id "ENSG00000167535";
chr12	StringTie	exon	48825434	48825492	1000	+	.	gene_id "MSTRG.40457"; transcript_id "ENST00000547392"; exon_number "7"; gene_name "CACNB3"; ref_gene_id "ENSG00000167535";
chr12	StringTie	exon	48825660	48825769	1000	+	.	gene_id "MSTRG.40457"; transcript_id "ENST00000547392"; exon_number "8"; gene_name "CACNB3"; ref_gene_id "ENSG00000167535";
chr12	StringTie	exon	48826367	48826518	1000	+	.	gene_id "MSTRG.40457"; transcript_id "ENST00000547392"; exon_number "9"; gene_name "CACNB3"; ref_gene_id "ENSG00000167535";
chr12	StringTie	exon	48826759	48826854	1000	+	.	gene_id "MSTRG.40457"; transcript_id "ENST00000547392"; exon_number "10"; gene_name "CACNB3"; ref_gene_id "ENSG00000167535";
chr12	StringTie	exon	48826974	48827123	1000	+	.	gene_id "MSTRG.40457"; transcript_id "ENST00000547392"; exon_number "11"; gene_name "CACNB3"; ref_gene_id "ENSG00000167535";
chr12	StringTie	exon	48827585	48828336	1000	+	.	gene_id "MSTRG.40457"; transcript_id "ENST00000547392"; exon_number "12"; gene_name "CACNB3"; ref_gene_id "ENSG00000167535";
chr12	StringTie	transcript	48813794	48823984	1000	+	.	gene_id "MSTRG.40457"; transcript_id "ENST00000547693"; gene_name "CACNB3"; ref_gene_id "ENSG00000167535";
chr12	StringTie	exon	48813794	48813843	1000	+	.	gene_id "MSTRG.40457"; transcript_id "ENST00000547693"; exon_number "1"; gene_name "CACNB3"; ref_gene_id "ENSG00000167535";
chr12	StringTie	exon	48823344	48823466	1000	+	.	gene_id "MSTRG.40457"; transcript_id "ENST00000547693"; exon_number "2"; gene_name "CACNB3"; ref_gene_id "ENSG00000167535";
chr12	StringTie	exon	48823681	48823984	1000	+	.	gene_id "MSTRG.40457"; transcript_id "ENST00000547693"; exon_number "3"; gene_name "CACNB3"; ref_gene_id "ENSG00000167535";
chr12	StringTie	transcript	48818484	48826518	1000	+	.	gene_id "MSTRG.40457"; transcript_id "ENST00000547818"; gene_name "CACNB3"; ref_gene_id "ENSG00000167535";
chr12	StringTie	exon	48818484	48818558	1000	+	.	gene_id "MSTRG.40457"; transcript_id "ENST00000547818"; exon_number "1"; gene_name "CACNB3"; ref_gene_id "ENSG00000167535";
chr12	StringTie	exon	48823344	48823466	1000	+	.	gene_id "MSTRG.40457"; transcript_id "ENST00000547818"; exon_number "2"; gene_name "CACNB3"; ref_gene_id "ENSG00000167535";
chr12	StringTie	exon	48823681	48823803	1000	+	.	gene_id "MSTRG.40457"; transcript_id "ENST00000547818"; exon_number "3"; gene_name "CACNB3"; ref_gene_id "ENSG00000167535";
chr12	StringTie	exon	48824258	48824373	1000	+	.	gene_id "MSTRG.40457"; transcript_id "ENST00000547818"; exon_number "4"; gene_name "CACNB3"; ref_gene_id "ENSG00000167535";
chr12	StringTie	exon	48824669	48824733	1000	+	.	gene_id "MSTRG.40457"; transcript_id "ENST00000547818"; exon_number "5"; gene_name "CACNB3"; ref_gene_id "ENSG00000167535";
chr12	StringTie	exon	48825163	48825243	1000	+	.	gene_id "MSTRG.40457"; transcript_id "ENST00000547818"; exon_number "6"; gene_name "CACNB3"; ref_gene_id "ENSG00000167535";
chr12	StringTie	exon	48825434	48825492	1000	+	.	gene_id "MSTRG.40457"; transcript_id "ENST00000547818"; exon_number "7"; gene_name "CACNB3"; ref_gene_id "ENSG00000167535";
chr12	StringTie	exon	48825660	48825769	1000	+	.	gene_id "MSTRG.40457"; transcript_id "ENST00000547818"; exon_number "8"; gene_name "CACNB3"; ref_gene_id "ENSG00000167535";
chr12	StringTie	exon	48826367	48826518	1000	+	.	gene_id "MSTRG.40457"; transcript_id "ENST00000547818"; exon_number "9"; gene_name "CACNB3"; ref_gene_id "ENSG00000167535";
chr12	StringTie	transcript	48818787	48824697	1000	+	.	gene_id "MSTRG.40457"; transcript_id "ENST00000548279"; gene_name "CACNB3"; ref_gene_id "ENSG00000167535";
chr12	StringTie	exon	48818787	48818974	1000	+	.	gene_id "MSTRG.40457"; transcript_id "ENST00000548279"; exon_number "1"; gene_name "CACNB3"; ref_gene_id "ENSG00000167535";
chr12	StringTie	exon	48823344	48823466	1000	+	.	gene_id "MSTRG.40457"; transcript_id "ENST00000548279"; exon_number "2"; gene_name "CACNB3"; ref_gene_id "ENSG00000167535";
chr12	StringTie	exon	48823681	48823803	1000	+	.	gene_id "MSTRG.40457"; transcript_id "ENST00000548279"; exon_number "3"; gene_name "CACNB3"; ref_gene_id "ENSG00000167535";
chr12	StringTie	exon	48824261	48824373	1000	+	.	gene_id "MSTRG.40457"; transcript_id "ENST00000548279"; exon_number "4"; gene_name "CACNB3"; ref_gene_id "ENSG00000167535";
chr12	StringTie	exon	48824669	48824697	1000	+	.	gene_id "MSTRG.40457"; transcript_id "ENST00000548279"; exon_number "5"; gene_name "CACNB3"; ref_gene_id "ENSG00000167535";
chr12	StringTie	transcript	48814893	48828941	1000	+	.	gene_id "MSTRG.40457"; transcript_id "ENST00000548860"; gene_name "CACNB3"; ref_gene_id "ENSG00000167535";
chr12	StringTie	exon	48814893	48815728	1000	+	.	gene_id "MSTRG.40457"; transcript_id "ENST00000548860"; exon_number "1"; gene_name "CACNB3"; ref_gene_id "ENSG00000167535";
chr12	StringTie	exon	48816929	48817260	1000	+	.	gene_id "MSTRG.40457"; transcript_id "ENST00000548860"; exon_number "2"; gene_name "CACNB3"; ref_gene_id "ENSG00000167535";
chr12	StringTie	exon	48823344	48823466	1000	+	.	gene_id "MSTRG.40457"; transcript_id "ENST00000548860"; exon_number "3"; gene_name "CACNB3"; ref_gene_id "ENSG00000167535";
chr12	StringTie	exon	48823681	48823803	1000	+	.	gene_id "MSTRG.40457"; transcript_id "ENST00000548860"; exon_number "4"; gene_name "CACNB3"; ref_gene_id "ENSG00000167535";
chr12	StringTie	exon	48824258	48824373	1000	+	.	gene_id "MSTRG.40457"; transcript_id "ENST00000548860"; exon_number "5"; gene_name "CACNB3"; ref_gene_id "ENSG00000167535";
chr12	StringTie	exon	48824669	48825243	1000	+	.	gene_id "MSTRG.40457"; transcript_id "ENST00000548860"; exon_number "6"; gene_name "CACNB3"; ref_gene_id "ENSG00000167535";
chr12	StringTie	exon	48825434	48825492	1000	+	.	gene_id "MSTRG.40457"; transcript_id "ENST00000548860"; exon_number "7"; gene_name "CACNB3"; ref_gene_id "ENSG00000167535";
chr12	StringTie	exon	48825660	48825769	1000	+	.	gene_id "MSTRG.40457"; transcript_id "ENST00000548860"; exon_number "8"; gene_name "CACNB3"; ref_gene_id "ENSG00000167535";
chr12	StringTie	exon	48826367	48826518	1000	+	.	gene_id "MSTRG.40457"; transcript_id "ENST00000548860"; exon_number "9"; gene_name "CACNB3"; ref_gene_id "ENSG00000167535";
chr12	StringTie	exon	48826759	48826854	1000	+	.	gene_id "MSTRG.40457"; transcript_id "ENST00000548860"; exon_number "10"; gene_name "CACNB3"; ref_gene_id "ENSG00000167535";
chr12	StringTie	exon	48826974	48827123	1000	+	.	gene_id "MSTRG.40457"; transcript_id "ENST00000548860"; exon_number "11"; gene_name "CACNB3"; ref_gene_id "ENSG00000167535";
chr12	StringTie	exon	48827585	48828941	1000	+	.	gene_id "MSTRG.40457"; transcript_id "ENST00000548860"; exon_number "12"; gene_name "CACNB3"; ref_gene_id "ENSG00000167535";
chr12	StringTie	transcript	48815591	48825484	1000	+	.	gene_id "MSTRG.40457"; transcript_id "ENST00000548874"; gene_name "CACNB3"; ref_gene_id "ENSG00000167535";
chr12	StringTie	exon	48815591	48815728	1000	+	.	gene_id "MSTRG.40457"; transcript_id "ENST00000548874"; exon_number "1"; gene_name "CACNB3"; ref_gene_id "ENSG00000167535";
chr12	StringTie	exon	48823344	48823466	1000	+	.	gene_id "MSTRG.40457"; transcript_id "ENST00000548874"; exon_number "2"; gene_name "CACNB3"; ref_gene_id "ENSG00000167535";
chr12	StringTie	exon	48823681	48823803	1000	+	.	gene_id "MSTRG.40457"; transcript_id "ENST00000548874"; exon_number "3"; gene_name "CACNB3"; ref_gene_id "ENSG00000167535";
chr12	StringTie	exon	48824669	48824733	1000	+	.	gene_id "MSTRG.40457"; transcript_id "ENST00000548874"; exon_number "4"; gene_name "CACNB3"; ref_gene_id "ENSG00000167535";
chr12	StringTie	exon	48825163	48825243	1000	+	.	gene_id "MSTRG.40457"; transcript_id "ENST00000548874"; exon_number "5"; gene_name "CACNB3"; ref_gene_id "ENSG00000167535";
chr12	StringTie	exon	48825434	48825484	1000	+	.	gene_id "MSTRG.40457"; transcript_id "ENST00000548874"; exon_number "6"; gene_name "CACNB3"; ref_gene_id "ENSG00000167535";
chr12	StringTie	transcript	48814480	48825161	1000	+	.	gene_id "MSTRG.40457"; transcript_id "ENST00000549226"; gene_name "CACNB3"; ref_gene_id "ENSG00000167535";
chr12	StringTie	exon	48814480	48814553	1000	+	.	gene_id "MSTRG.40457"; transcript_id "ENST00000549226"; exon_number "1"; gene_name "CACNB3"; ref_gene_id "ENSG00000167535";
chr12	StringTie	exon	48823344	48823466	1000	+	.	gene_id "MSTRG.40457"; transcript_id "ENST00000549226"; exon_number "2"; gene_name "CACNB3"; ref_gene_id "ENSG00000167535";
chr12	StringTie	exon	48823681	48823803	1000	+	.	gene_id "MSTRG.40457"; transcript_id "ENST00000549226"; exon_number "3"; gene_name "CACNB3"; ref_gene_id "ENSG00000167535";
chr12	StringTie	exon	48824258	48824373	1000	+	.	gene_id "MSTRG.40457"; transcript_id "ENST00000549226"; exon_number "4"; gene_name "CACNB3"; ref_gene_id "ENSG00000167535";
chr12	StringTie	exon	48824669	48825161	1000	+	.	gene_id "MSTRG.40457"; transcript_id "ENST00000549226"; exon_number "5"; gene_name "CACNB3"; ref_gene_id "ENSG00000167535";
chr12	StringTie	transcript	48818406	48824312	1000	+	.	gene_id "MSTRG.40457"; transcript_id "ENST00000549971"; gene_name "CACNB3"; ref_gene_id "ENSG00000167535";
chr12	StringTie	exon	48818406	48818522	1000	+	.	gene_id "MSTRG.40457"; transcript_id "ENST00000549971"; exon_number "1"; gene_name "CACNB3"; ref_gene_id "ENSG00000167535";
chr12	StringTie	exon	48820558	48820688	1000	+	.	gene_id "MSTRG.40457"; transcript_id "ENST00000549971"; exon_number "2"; gene_name "CACNB3"; ref_gene_id "ENSG00000167535";
chr12	StringTie	exon	48823344	48823466	1000	+	.	gene_id "MSTRG.40457"; transcript_id "ENST00000549971"; exon_number "3"; gene_name "CACNB3"; ref_gene_id "ENSG00000167535";
chr12	StringTie	exon	48823681	48823803	1000	+	.	gene_id "MSTRG.40457"; transcript_id "ENST00000549971"; exon_number "4"; gene_name "CACNB3"; ref_gene_id "ENSG00000167535";
chr12	StringTie	exon	48824258	48824312	1000	+	.	gene_id "MSTRG.40457"; transcript_id "ENST00000549971"; exon_number "5"; gene_name "CACNB3"; ref_gene_id "ENSG00000167535";
chr12	StringTie	transcript	48817866	48825720	1000	+	.	gene_id "MSTRG.40457"; transcript_id "ENST00000550064"; gene_name "CACNB3"; ref_gene_id "ENSG00000167535";
chr12	StringTie	exon	48817866	48817963	1000	+	.	gene_id "MSTRG.40457"; transcript_id "ENST00000550064"; exon_number "1"; gene_name "CACNB3"; ref_gene_id "ENSG00000167535";
chr12	StringTie	exon	48823344	48823466	1000	+	.	gene_id "MSTRG.40457"; transcript_id "ENST00000550064"; exon_number "2"; gene_name "CACNB3"; ref_gene_id "ENSG00000167535";
chr12	StringTie	exon	48823681	48823803	1000	+	.	gene_id "MSTRG.40457"; transcript_id "ENST00000550064"; exon_number "3"; gene_name "CACNB3"; ref_gene_id "ENSG00000167535";
chr12	StringTie	exon	48824258	48824373	1000	+	.	gene_id "MSTRG.40457"; transcript_id "ENST00000550064"; exon_number "4"; gene_name "CACNB3"; ref_gene_id "ENSG00000167535";
chr12	StringTie	exon	48824669	48824733	1000	+	.	gene_id "MSTRG.40457"; transcript_id "ENST00000550064"; exon_number "5"; gene_name "CACNB3"; ref_gene_id "ENSG00000167535";
chr12	StringTie	exon	48824949	48824968	1000	+	.	gene_id "MSTRG.40457"; transcript_id "ENST00000550064"; exon_number "6"; gene_name "CACNB3"; ref_gene_id "ENSG00000167535";
chr12	StringTie	exon	48825163	48825243	1000	+	.	gene_id "MSTRG.40457"; transcript_id "ENST00000550064"; exon_number "7"; gene_name "CACNB3"; ref_gene_id "ENSG00000167535";
chr12	StringTie	exon	48825434	48825492	1000	+	.	gene_id "MSTRG.40457"; transcript_id "ENST00000550064"; exon_number "8"; gene_name "CACNB3"; ref_gene_id "ENSG00000167535";
chr12	StringTie	exon	48825660	48825720	1000	+	.	gene_id "MSTRG.40457"; transcript_id "ENST00000550064"; exon_number "9"; gene_name "CACNB3"; ref_gene_id "ENSG00000167535";
chr12	StringTie	transcript	48815602	48824733	1000	+	.	gene_id "MSTRG.40457"; transcript_id "ENST00000550168"; gene_name "CACNB3"; ref_gene_id "ENSG00000167535";
chr12	StringTie	exon	48815602	48815728	1000	+	.	gene_id "MSTRG.40457"; transcript_id "ENST00000550168"; exon_number "1"; gene_name "CACNB3"; ref_gene_id "ENSG00000167535";
chr12	StringTie	exon	48816873	48816995	1000	+	.	gene_id "MSTRG.40457"; transcript_id "ENST00000550168"; exon_number "2"; gene_name "CACNB3"; ref_gene_id "ENSG00000167535";
chr12	StringTie	exon	48823344	48823466	1000	+	.	gene_id "MSTRG.40457"; transcript_id "ENST00000550168"; exon_number "3"; gene_name "CACNB3"; ref_gene_id "ENSG00000167535";
chr12	StringTie	exon	48823681	48823803	1000	+	.	gene_id "MSTRG.40457"; transcript_id "ENST00000550168"; exon_number "4"; gene_name "CACNB3"; ref_gene_id "ENSG00000167535";
chr12	StringTie	exon	48824258	48824373	1000	+	.	gene_id "MSTRG.40457"; transcript_id "ENST00000550168"; exon_number "5"; gene_name "CACNB3"; ref_gene_id "ENSG00000167535";
chr12	StringTie	exon	48824669	48824733	1000	+	.	gene_id "MSTRG.40457"; transcript_id "ENST00000550168"; exon_number "6"; gene_name "CACNB3"; ref_gene_id "ENSG00000167535";
chr12	StringTie	transcript	48823446	48828941	1000	+	.	gene_id "MSTRG.40457"; transcript_id "ENST00000550190"; gene_name "CACNB3"; ref_gene_id "ENSG00000167535";
chr12	StringTie	exon	48823446	48823466	1000	+	.	gene_id "MSTRG.40457"; transcript_id "ENST00000550190"; exon_number "1"; gene_name "CACNB3"; ref_gene_id "ENSG00000167535";
chr12	StringTie	exon	48823681	48823803	1000	+	.	gene_id "MSTRG.40457"; transcript_id "ENST00000550190"; exon_number "2"; gene_name "CACNB3"; ref_gene_id "ENSG00000167535";
chr12	StringTie	exon	48828662	48828941	1000	+	.	gene_id "MSTRG.40457"; transcript_id "ENST00000550190"; exon_number "3"; gene_name "CACNB3"; ref_gene_id "ENSG00000167535";
chr12	StringTie	transcript	48814432	48825724	1000	+	.	gene_id "MSTRG.40457"; transcript_id "ENST00000550391"; gene_name "CACNB3"; ref_gene_id "ENSG00000167535";
chr12	StringTie	exon	48814432	48814553	1000	+	.	gene_id "MSTRG.40457"; transcript_id "ENST00000550391"; exon_number "1"; gene_name "CACNB3"; ref_gene_id "ENSG00000167535";
chr12	StringTie	exon	48823344	48823466	1000	+	.	gene_id "MSTRG.40457"; transcript_id "ENST00000550391"; exon_number "2"; gene_name "CACNB3"; ref_gene_id "ENSG00000167535";
chr12	StringTie	exon	48823681	48823803	1000	+	.	gene_id "MSTRG.40457"; transcript_id "ENST00000550391"; exon_number "3"; gene_name "CACNB3"; ref_gene_id "ENSG00000167535";
chr12	StringTie	exon	48824258	48824373	1000	+	.	gene_id "MSTRG.40457"; transcript_id "ENST00000550391"; exon_number "4"; gene_name "CACNB3"; ref_gene_id "ENSG00000167535";
chr12	StringTie	exon	48824669	48824733	1000	+	.	gene_id "MSTRG.40457"; transcript_id "ENST00000550391"; exon_number "5"; gene_name "CACNB3"; ref_gene_id "ENSG00000167535";
chr12	StringTie	exon	48825163	48825243	1000	+	.	gene_id "MSTRG.40457"; transcript_id "ENST00000550391"; exon_number "6"; gene_name "CACNB3"; ref_gene_id "ENSG00000167535";
chr12	StringTie	exon	48825434	48825492	1000	+	.	gene_id "MSTRG.40457"; transcript_id "ENST00000550391"; exon_number "7"; gene_name "CACNB3"; ref_gene_id "ENSG00000167535";
chr12	StringTie	exon	48825660	48825724	1000	+	.	gene_id "MSTRG.40457"; transcript_id "ENST00000550391"; exon_number "8"; gene_name "CACNB3"; ref_gene_id "ENSG00000167535";
chr12	StringTie	transcript	48823779	48826518	1000	+	.	gene_id "MSTRG.40457"; transcript_id "ENST00000550483"; gene_name "CACNB3"; ref_gene_id "ENSG00000167535";
chr12	StringTie	exon	48823779	48823803	1000	+	.	gene_id "MSTRG.40457"; transcript_id "ENST00000550483"; exon_number "1"; gene_name "CACNB3"; ref_gene_id "ENSG00000167535";
chr12	StringTie	exon	48824258	48824373	1000	+	.	gene_id "MSTRG.40457"; transcript_id "ENST00000550483"; exon_number "2"; gene_name "CACNB3"; ref_gene_id "ENSG00000167535";
chr12	StringTie	exon	48824669	48824733	1000	+	.	gene_id "MSTRG.40457"; transcript_id "ENST00000550483"; exon_number "3"; gene_name "CACNB3"; ref_gene_id "ENSG00000167535";
chr12	StringTie	exon	48825163	48825243	1000	+	.	gene_id "MSTRG.40457"; transcript_id "ENST00000550483"; exon_number "4"; gene_name "CACNB3"; ref_gene_id "ENSG00000167535";
chr12	StringTie	exon	48825434	48825492	1000	+	.	gene_id "MSTRG.40457"; transcript_id "ENST00000550483"; exon_number "5"; gene_name "CACNB3"; ref_gene_id "ENSG00000167535";
chr12	StringTie	exon	48825660	48825769	1000	+	.	gene_id "MSTRG.40457"; transcript_id "ENST00000550483"; exon_number "6"; gene_name "CACNB3"; ref_gene_id "ENSG00000167535";
chr12	StringTie	exon	48826245	48826518	1000	+	.	gene_id "MSTRG.40457"; transcript_id "ENST00000550483"; exon_number "7"; gene_name "CACNB3"; ref_gene_id "ENSG00000167535";
chr12	StringTie	transcript	48818793	48823961	1000	+	.	gene_id "MSTRG.40457"; transcript_id "ENST00000550771"; gene_name "CACNB3"; ref_gene_id "ENSG00000167535";
chr12	StringTie	exon	48818793	48818974	1000	+	.	gene_id "MSTRG.40457"; transcript_id "ENST00000550771"; exon_number "1"; gene_name "CACNB3"; ref_gene_id "ENSG00000167535";
chr12	StringTie	exon	48823344	48823466	1000	+	.	gene_id "MSTRG.40457"; transcript_id "ENST00000550771"; exon_number "2"; gene_name "CACNB3"; ref_gene_id "ENSG00000167535";
chr12	StringTie	exon	48823681	48823961	1000	+	.	gene_id "MSTRG.40457"; transcript_id "ENST00000550771"; exon_number "3"; gene_name "CACNB3"; ref_gene_id "ENSG00000167535";
chr12	StringTie	transcript	48818909	48828941	1000	+	.	gene_id "MSTRG.40457"; transcript_id "ENST00000551544"; gene_name "CACNB3"; ref_gene_id "ENSG00000167535";
chr12	StringTie	exon	48818909	48818974	1000	+	.	gene_id "MSTRG.40457"; transcript_id "ENST00000551544"; exon_number "1"; gene_name "CACNB3"; ref_gene_id "ENSG00000167535";
chr12	StringTie	exon	48819636	48819942	1000	+	.	gene_id "MSTRG.40457"; transcript_id "ENST00000551544"; exon_number "2"; gene_name "CACNB3"; ref_gene_id "ENSG00000167535";
chr12	StringTie	exon	48823344	48823466	1000	+	.	gene_id "MSTRG.40457"; transcript_id "ENST00000551544"; exon_number "3"; gene_name "CACNB3"; ref_gene_id "ENSG00000167535";
chr12	StringTie	exon	48823681	48823803	1000	+	.	gene_id "MSTRG.40457"; transcript_id "ENST00000551544"; exon_number "4"; gene_name "CACNB3"; ref_gene_id "ENSG00000167535";
chr12	StringTie	exon	48824258	48824373	1000	+	.	gene_id "MSTRG.40457"; transcript_id "ENST00000551544"; exon_number "5"; gene_name "CACNB3"; ref_gene_id "ENSG00000167535";
chr12	StringTie	exon	48824669	48824733	1000	+	.	gene_id "MSTRG.40457"; transcript_id "ENST00000551544"; exon_number "6"; gene_name "CACNB3"; ref_gene_id "ENSG00000167535";
chr12	StringTie	exon	48824949	48824968	1000	+	.	gene_id "MSTRG.40457"; transcript_id "ENST00000551544"; exon_number "7"; gene_name "CACNB3"; ref_gene_id "ENSG00000167535";
chr12	StringTie	exon	48825163	48825243	1000	+	.	gene_id "MSTRG.40457"; transcript_id "ENST00000551544"; exon_number "8"; gene_name "CACNB3"; ref_gene_id "ENSG00000167535";
chr12	StringTie	exon	48825434	48825492	1000	+	.	gene_id "MSTRG.40457"; transcript_id "ENST00000551544"; exon_number "9"; gene_name "CACNB3"; ref_gene_id "ENSG00000167535";
chr12	StringTie	exon	48825660	48825769	1000	+	.	gene_id "MSTRG.40457"; transcript_id "ENST00000551544"; exon_number "10"; gene_name "CACNB3"; ref_gene_id "ENSG00000167535";
chr12	StringTie	exon	48826367	48826518	1000	+	.	gene_id "MSTRG.40457"; transcript_id "ENST00000551544"; exon_number "11"; gene_name "CACNB3"; ref_gene_id "ENSG00000167535";
chr12	StringTie	exon	48826759	48826854	1000	+	.	gene_id "MSTRG.40457"; transcript_id "ENST00000551544"; exon_number "12"; gene_name "CACNB3"; ref_gene_id "ENSG00000167535";
chr12	StringTie	exon	48826974	48827123	1000	+	.	gene_id "MSTRG.40457"; transcript_id "ENST00000551544"; exon_number "13"; gene_name "CACNB3"; ref_gene_id "ENSG00000167535";
chr12	StringTie	exon	48827585	48828941	1000	+	.	gene_id "MSTRG.40457"; transcript_id "ENST00000551544"; exon_number "14"; gene_name "CACNB3"; ref_gene_id "ENSG00000167535";
chr12	StringTie	transcript	48815600	48823972	1000	+	.	gene_id "MSTRG.40457"; transcript_id "ENST00000551716"; gene_name "CACNB3"; ref_gene_id "ENSG00000167535";
chr12	StringTie	exon	48815600	48815728	1000	+	.	gene_id "MSTRG.40457"; transcript_id "ENST00000551716"; exon_number "1"; gene_name "CACNB3"; ref_gene_id "ENSG00000167535";
chr12	StringTie	exon	48823344	48823466	1000	+	.	gene_id "MSTRG.40457"; transcript_id "ENST00000551716"; exon_number "2"; gene_name "CACNB3"; ref_gene_id "ENSG00000167535";
chr12	StringTie	exon	48823681	48823972	1000	+	.	gene_id "MSTRG.40457"; transcript_id "ENST00000551716"; exon_number "3"; gene_name "CACNB3"; ref_gene_id "ENSG00000167535";
chr12	StringTie	transcript	48818386	48824733	1000	+	.	gene_id "MSTRG.40457"; transcript_id "ENST00000552022"; gene_name "CACNB3"; ref_gene_id "ENSG00000167535";
chr12	StringTie	exon	48818386	48818522	1000	+	.	gene_id "MSTRG.40457"; transcript_id "ENST00000552022"; exon_number "1"; gene_name "CACNB3"; ref_gene_id "ENSG00000167535";
chr12	StringTie	exon	48823344	48823466	1000	+	.	gene_id "MSTRG.40457"; transcript_id "ENST00000552022"; exon_number "2"; gene_name "CACNB3"; ref_gene_id "ENSG00000167535";
chr12	StringTie	exon	48823681	48823803	1000	+	.	gene_id "MSTRG.40457"; transcript_id "ENST00000552022"; exon_number "3"; gene_name "CACNB3"; ref_gene_id "ENSG00000167535";
chr12	StringTie	exon	48824258	48824373	1000	+	.	gene_id "MSTRG.40457"; transcript_id "ENST00000552022"; exon_number "4"; gene_name "CACNB3"; ref_gene_id "ENSG00000167535";
chr12	StringTie	exon	48824669	48824733	1000	+	.	gene_id "MSTRG.40457"; transcript_id "ENST00000552022"; exon_number "5"; gene_name "CACNB3"; ref_gene_id "ENSG00000167535";
chr12	StringTie	transcript	48815612	48817312	1000	+	.	gene_id "MSTRG.40457"; transcript_id "ENST00000552465"; gene_name "CACNB3"; ref_gene_id "ENSG00000167535";
chr12	StringTie	exon	48815612	48815728	1000	+	.	gene_id "MSTRG.40457"; transcript_id "ENST00000552465"; exon_number "1"; gene_name "CACNB3"; ref_gene_id "ENSG00000167535";
chr12	StringTie	exon	48816873	48817312	1000	+	.	gene_id "MSTRG.40457"; transcript_id "ENST00000552465"; exon_number "2"; gene_name "CACNB3"; ref_gene_id "ENSG00000167535";
chr12	StringTie	transcript	48825115	48827868	1000	+	.	gene_id "MSTRG.40457"; transcript_id "ENST00000552480"; gene_name "CACNB3"; ref_gene_id "ENSG00000167535";
chr12	StringTie	exon	48825115	48825243	1000	+	.	gene_id "MSTRG.40457"; transcript_id "ENST00000552480"; exon_number "1"; gene_name "CACNB3"; ref_gene_id "ENSG00000167535";
chr12	StringTie	exon	48825434	48825492	1000	+	.	gene_id "MSTRG.40457"; transcript_id "ENST00000552480"; exon_number "2"; gene_name "CACNB3"; ref_gene_id "ENSG00000167535";
chr12	StringTie	exon	48825660	48825769	1000	+	.	gene_id "MSTRG.40457"; transcript_id "ENST00000552480"; exon_number "3"; gene_name "CACNB3"; ref_gene_id "ENSG00000167535";
chr12	StringTie	exon	48826420	48826518	1000	+	.	gene_id "MSTRG.40457"; transcript_id "ENST00000552480"; exon_number "4"; gene_name "CACNB3"; ref_gene_id "ENSG00000167535";
chr12	StringTie	exon	48826759	48826854	1000	+	.	gene_id "MSTRG.40457"; transcript_id "ENST00000552480"; exon_number "5"; gene_name "CACNB3"; ref_gene_id "ENSG00000167535";
chr12	StringTie	exon	48826974	48827123	1000	+	.	gene_id "MSTRG.40457"; transcript_id "ENST00000552480"; exon_number "6"; gene_name "CACNB3"; ref_gene_id "ENSG00000167535";
chr12	StringTie	exon	48827585	48827868	1000	+	.	gene_id "MSTRG.40457"; transcript_id "ENST00000552480"; exon_number "7"; gene_name "CACNB3"; ref_gene_id "ENSG00000167535";
chr12	StringTie	transcript	48819778	48821489	1000	+	.	gene_id "MSTRG.40457"; transcript_id "ENST00000552812"; gene_name "CACNB3"; ref_gene_id "ENSG00000167535";
chr12	StringTie	exon	48819778	48821489	1000	+	.	gene_id "MSTRG.40457"; transcript_id "ENST00000552812"; exon_number "1"; gene_name "CACNB3"; ref_gene_id "ENSG00000167535";
chr12	StringTie	transcript	48802395	48829078	1000	+	.	gene_id "MSTRG.40457"; transcript_id "MSTRG.40457.1";
chr12	StringTie	exon	48802395	48815728	1000	+	.	gene_id "MSTRG.40457"; transcript_id "MSTRG.40457.1"; exon_number "1";
chr12	StringTie	exon	48816873	48817260	1000	+	.	gene_id "MSTRG.40457"; transcript_id "MSTRG.40457.1"; exon_number "2";
chr12	StringTie	exon	48817370	48817514	1000	+	.	gene_id "MSTRG.40457"; transcript_id "MSTRG.40457.1"; exon_number "3";
chr12	StringTie	exon	48818385	48819942	1000	+	.	gene_id "MSTRG.40457"; transcript_id "MSTRG.40457.1"; exon_number "4";
chr12	StringTie	exon	48823344	48823466	1000	+	.	gene_id "MSTRG.40457"; transcript_id "MSTRG.40457.1"; exon_number "5";
chr12	StringTie	exon	48823681	48823803	1000	+	.	gene_id "MSTRG.40457"; transcript_id "MSTRG.40457.1"; exon_number "6";
chr12	StringTie	exon	48824258	48824373	1000	+	.	gene_id "MSTRG.40457"; transcript_id "MSTRG.40457.1"; exon_number "7";
chr12	StringTie	exon	48824669	48824733	1000	+	.	gene_id "MSTRG.40457"; transcript_id "MSTRG.40457.1"; exon_number "8";
chr12	StringTie	exon	48824949	48824968	1000	+	.	gene_id "MSTRG.40457"; transcript_id "MSTRG.40457.1"; exon_number "9";
chr12	StringTie	exon	48825163	48825243	1000	+	.	gene_id "MSTRG.40457"; transcript_id "MSTRG.40457.1"; exon_number "10";
chr12	StringTie	exon	48825434	48825492	1000	+	.	gene_id "MSTRG.40457"; transcript_id "MSTRG.40457.1"; exon_number "11";
chr12	StringTie	exon	48825660	48825769	1000	+	.	gene_id "MSTRG.40457"; transcript_id "MSTRG.40457.1"; exon_number "12";
chr12	StringTie	exon	48826367	48826518	1000	+	.	gene_id "MSTRG.40457"; transcript_id "MSTRG.40457.1"; exon_number "13";
chr12	StringTie	exon	48826759	48826854	1000	+	.	gene_id "MSTRG.40457"; transcript_id "MSTRG.40457.1"; exon_number "14";
chr12	StringTie	exon	48826974	48827123	1000	+	.	gene_id "MSTRG.40457"; transcript_id "MSTRG.40457.1"; exon_number "15";
chr12	StringTie	exon	48827585	48829078	1000	+	.	gene_id "MSTRG.40457"; transcript_id "MSTRG.40457.1"; exon_number "16";
chr12	StringTie	transcript	48813317	48829040	1000	+	.	gene_id "MSTRG.40457"; transcript_id "MSTRG.40457.10";
chr12	StringTie	exon	48813317	48815728	1000	+	.	gene_id "MSTRG.40457"; transcript_id "MSTRG.40457.10"; exon_number "1";
chr12	StringTie	exon	48816873	48817514	1000	+	.	gene_id "MSTRG.40457"; transcript_id "MSTRG.40457.10"; exon_number "2";
chr12	StringTie	exon	48818385	48818974	1000	+	.	gene_id "MSTRG.40457"; transcript_id "MSTRG.40457.10"; exon_number "3";
chr12	StringTie	exon	48823344	48823466	1000	+	.	gene_id "MSTRG.40457"; transcript_id "MSTRG.40457.10"; exon_number "4";
chr12	StringTie	exon	48823681	48823803	1000	+	.	gene_id "MSTRG.40457"; transcript_id "MSTRG.40457.10"; exon_number "5";
chr12	StringTie	exon	48824258	48824373	1000	+	.	gene_id "MSTRG.40457"; transcript_id "MSTRG.40457.10"; exon_number "6";
chr12	StringTie	exon	48824669	48824733	1000	+	.	gene_id "MSTRG.40457"; transcript_id "MSTRG.40457.10"; exon_number "7";
chr12	StringTie	exon	48824949	48824968	1000	+	.	gene_id "MSTRG.40457"; transcript_id "MSTRG.40457.10"; exon_number "8";
chr12	StringTie	exon	48825163	48825243	1000	+	.	gene_id "MSTRG.40457"; transcript_id "MSTRG.40457.10"; exon_number "9";
chr12	StringTie	exon	48825434	48825492	1000	+	.	gene_id "MSTRG.40457"; transcript_id "MSTRG.40457.10"; exon_number "10";
chr12	StringTie	exon	48825660	48825769	1000	+	.	gene_id "MSTRG.40457"; transcript_id "MSTRG.40457.10"; exon_number "11";
chr12	StringTie	exon	48826367	48826518	1000	+	.	gene_id "MSTRG.40457"; transcript_id "MSTRG.40457.10"; exon_number "12";
chr12	StringTie	exon	48826759	48826854	1000	+	.	gene_id "MSTRG.40457"; transcript_id "MSTRG.40457.10"; exon_number "13";
chr12	StringTie	exon	48826974	48827123	1000	+	.	gene_id "MSTRG.40457"; transcript_id "MSTRG.40457.10"; exon_number "14";
chr12	StringTie	exon	48827585	48829040	1000	+	.	gene_id "MSTRG.40457"; transcript_id "MSTRG.40457.10"; exon_number "15";
chr12	StringTie	transcript	48814819	48828941	1000	+	.	gene_id "MSTRG.40457"; transcript_id "MSTRG.40457.100";
chr12	StringTie	exon	48814819	48815728	1000	+	.	gene_id "MSTRG.40457"; transcript_id "MSTRG.40457.100"; exon_number "1";
chr12	StringTie	exon	48816873	48816995	1000	+	.	gene_id "MSTRG.40457"; transcript_id "MSTRG.40457.100"; exon_number "2";
chr12	StringTie	exon	48823344	48823466	1000	+	.	gene_id "MSTRG.40457"; transcript_id "MSTRG.40457.100"; exon_number "3";
chr12	StringTie	exon	48823681	48823803	1000	+	.	gene_id "MSTRG.40457"; transcript_id "MSTRG.40457.100"; exon_number "4";
chr12	StringTie	exon	48824261	48824373	1000	+	.	gene_id "MSTRG.40457"; transcript_id "MSTRG.40457.100"; exon_number "5";
chr12	StringTie	exon	48824669	48824733	1000	+	.	gene_id "MSTRG.40457"; transcript_id "MSTRG.40457.100"; exon_number "6";
chr12	StringTie	exon	48824954	48824968	1000	+	.	gene_id "MSTRG.40457"; transcript_id "MSTRG.40457.100"; exon_number "7";
chr12	StringTie	exon	48825163	48825243	1000	+	.	gene_id "MSTRG.40457"; transcript_id "MSTRG.40457.100"; exon_number "8";
chr12	StringTie	exon	48825434	48825492	1000	+	.	gene_id "MSTRG.40457"; transcript_id "MSTRG.40457.100"; exon_number "9";
chr12	StringTie	exon	48825660	48825769	1000	+	.	gene_id "MSTRG.40457"; transcript_id "MSTRG.40457.100"; exon_number "10";
chr12	StringTie	exon	48826367	48826518	1000	+	.	gene_id "MSTRG.40457"; transcript_id "MSTRG.40457.100"; exon_number "11";
chr12	StringTie	exon	48826759	48826854	1000	+	.	gene_id "MSTRG.40457"; transcript_id "MSTRG.40457.100"; exon_number "12";
chr12	StringTie	exon	48826974	48827123	1000	+	.	gene_id "MSTRG.40457"; transcript_id "MSTRG.40457.100"; exon_number "13";
chr12	StringTie	exon	48827585	48828941	1000	+	.	gene_id "MSTRG.40457"; transcript_id "MSTRG.40457.100"; exon_number "14";
chr12	StringTie	transcript	48814819	48828942	1000	+	.	gene_id "MSTRG.40457"; transcript_id "MSTRG.40457.101";
chr12	StringTie	exon	48814819	48815728	1000	+	.	gene_id "MSTRG.40457"; transcript_id "MSTRG.40457.101"; exon_number "1";
chr12	StringTie	exon	48816873	48817260	1000	+	.	gene_id "MSTRG.40457"; transcript_id "MSTRG.40457.101"; exon_number "2";
chr12	StringTie	exon	48817370	48817514	1000	+	.	gene_id "MSTRG.40457"; transcript_id "MSTRG.40457.101"; exon_number "3";
chr12	StringTie	exon	48823344	48823466	1000	+	.	gene_id "MSTRG.40457"; transcript_id "MSTRG.40457.101"; exon_number "4";
chr12	StringTie	exon	48823681	48823803	1000	+	.	gene_id "MSTRG.40457"; transcript_id "MSTRG.40457.101"; exon_number "5";
chr12	StringTie	exon	48824258	48824373	1000	+	.	gene_id "MSTRG.40457"; transcript_id "MSTRG.40457.101"; exon_number "6";
chr12	StringTie	exon	48824669	48824733	1000	+	.	gene_id "MSTRG.40457"; transcript_id "MSTRG.40457.101"; exon_number "7";
chr12	StringTie	exon	48824949	48824968	1000	+	.	gene_id "MSTRG.40457"; transcript_id "MSTRG.40457.101"; exon_number "8";
chr12	StringTie	exon	48825163	48825243	1000	+	.	gene_id "MSTRG.40457"; transcript_id "MSTRG.40457.101"; exon_number "9";
chr12	StringTie	exon	48825434	48825492	1000	+	.	gene_id "MSTRG.40457"; transcript_id "MSTRG.40457.101"; exon_number "10";
chr12	StringTie	exon	48825660	48825769	1000	+	.	gene_id "MSTRG.40457"; transcript_id "MSTRG.40457.101"; exon_number "11";
chr12	StringTie	exon	48826367	48826518	1000	+	.	gene_id "MSTRG.40457"; transcript_id "MSTRG.40457.101"; exon_number "12";
chr12	StringTie	exon	48826759	48826854	1000	+	.	gene_id "MSTRG.40457"; transcript_id "MSTRG.40457.101"; exon_number "13";
chr12	StringTie	exon	48826974	48827123	1000	+	.	gene_id "MSTRG.40457"; transcript_id "MSTRG.40457.101"; exon_number "14";
chr12	StringTie	exon	48827585	48828942	1000	+	.	gene_id "MSTRG.40457"; transcript_id "MSTRG.40457.101"; exon_number "15";
chr12	StringTie	transcript	48814820	48828941	1000	+	.	gene_id "MSTRG.40457"; transcript_id "MSTRG.40457.102";
chr12	StringTie	exon	48814820	48815728	1000	+	.	gene_id "MSTRG.40457"; transcript_id "MSTRG.40457.102"; exon_number "1";
chr12	StringTie	exon	48816873	48819942	1000	+	.	gene_id "MSTRG.40457"; transcript_id "MSTRG.40457.102"; exon_number "2";
chr12	StringTie	exon	48823344	48823466	1000	+	.	gene_id "MSTRG.40457"; transcript_id "MSTRG.40457.102"; exon_number "3";
chr12	StringTie	exon	48823681	48823803	1000	+	.	gene_id "MSTRG.40457"; transcript_id "MSTRG.40457.102"; exon_number "4";
chr12	StringTie	exon	48824266	48824373	1000	+	.	gene_id "MSTRG.40457"; transcript_id "MSTRG.40457.102"; exon_number "5";
chr12	StringTie	exon	48824669	48824733	1000	+	.	gene_id "MSTRG.40457"; transcript_id "MSTRG.40457.102"; exon_number "6";
chr12	StringTie	exon	48824949	48824968	1000	+	.	gene_id "MSTRG.40457"; transcript_id "MSTRG.40457.102"; exon_number "7";
chr12	StringTie	exon	48825163	48825243	1000	+	.	gene_id "MSTRG.40457"; transcript_id "MSTRG.40457.102"; exon_number "8";
chr12	StringTie	exon	48825434	48825492	1000	+	.	gene_id "MSTRG.40457"; transcript_id "MSTRG.40457.102"; exon_number "9";
chr12	StringTie	exon	48825660	48825769	1000	+	.	gene_id "MSTRG.40457"; transcript_id "MSTRG.40457.102"; exon_number "10";
chr12	StringTie	exon	48826367	48826518	1000	+	.	gene_id "MSTRG.40457"; transcript_id "MSTRG.40457.102"; exon_number "11";
chr12	StringTie	exon	48826759	48826854	1000	+	.	gene_id "MSTRG.40457"; transcript_id "MSTRG.40457.102"; exon_number "12";
chr12	StringTie	exon	48826974	48827123	1000	+	.	gene_id "MSTRG.40457"; transcript_id "MSTRG.40457.102"; exon_number "13";
chr12	StringTie	exon	48827585	48828941	1000	+	.	gene_id "MSTRG.40457"; transcript_id "MSTRG.40457.102"; exon_number "14";
chr12	StringTie	transcript	48814820	48828941	1000	+	.	gene_id "MSTRG.40457"; transcript_id "MSTRG.40457.103";
chr12	StringTie	exon	48814820	48815728	1000	+	.	gene_id "MSTRG.40457"; transcript_id "MSTRG.40457.103"; exon_number "1";
chr12	StringTie	exon	48816873	48817514	1000	+	.	gene_id "MSTRG.40457"; transcript_id "MSTRG.40457.103"; exon_number "2";
chr12	StringTie	exon	48823344	48823466	1000	+	.	gene_id "MSTRG.40457"; transcript_id "MSTRG.40457.103"; exon_number "3";
chr12	StringTie	exon	48823681	48823803	1000	+	.	gene_id "MSTRG.40457"; transcript_id "MSTRG.40457.103"; exon_number "4";
chr12	StringTie	exon	48824258	48824373	1000	+	.	gene_id "MSTRG.40457"; transcript_id "MSTRG.40457.103"; exon_number "5";
chr12	StringTie	exon	48824669	48824968	1000	+	.	gene_id "MSTRG.40457"; transcript_id "MSTRG.40457.103"; exon_number "6";
chr12	StringTie	exon	48825163	48825243	1000	+	.	gene_id "MSTRG.40457"; transcript_id "MSTRG.40457.103"; exon_number "7";
chr12	StringTie	exon	48825434	48825492	1000	+	.	gene_id "MSTRG.40457"; transcript_id "MSTRG.40457.103"; exon_number "8";
chr12	StringTie	exon	48825660	48825769	1000	+	.	gene_id "MSTRG.40457"; transcript_id "MSTRG.40457.103"; exon_number "9";
chr12	StringTie	exon	48826420	48826518	1000	+	.	gene_id "MSTRG.40457"; transcript_id "MSTRG.40457.103"; exon_number "10";
chr12	StringTie	exon	48826759	48826854	1000	+	.	gene_id "MSTRG.40457"; transcript_id "MSTRG.40457.103"; exon_number "11";
chr12	StringTie	exon	48826974	48827123	1000	+	.	gene_id "MSTRG.40457"; transcript_id "MSTRG.40457.103"; exon_number "12";
chr12	StringTie	exon	48827585	48828941	1000	+	.	gene_id "MSTRG.40457"; transcript_id "MSTRG.40457.103"; exon_number "13";
chr12	StringTie	transcript	48814820	48828336	1000	+	.	gene_id "MSTRG.40457"; transcript_id "MSTRG.40457.104";
chr12	StringTie	exon	48814820	48815728	1000	+	.	gene_id "MSTRG.40457"; transcript_id "MSTRG.40457.104"; exon_number "1";
chr12	StringTie	exon	48817370	48818974	1000	+	.	gene_id "MSTRG.40457"; transcript_id "MSTRG.40457.104"; exon_number "2";
chr12	StringTie	exon	48823344	48823466	1000	+	.	gene_id "MSTRG.40457"; transcript_id "MSTRG.40457.104"; exon_number "3";
chr12	StringTie	exon	48823681	48823803	1000	+	.	gene_id "MSTRG.40457"; transcript_id "MSTRG.40457.104"; exon_number "4";
chr12	StringTie	exon	48824258	48824373	1000	+	.	gene_id "MSTRG.40457"; transcript_id "MSTRG.40457.104"; exon_number "5";
chr12	StringTie	exon	48824669	48824733	1000	+	.	gene_id "MSTRG.40457"; transcript_id "MSTRG.40457.104"; exon_number "6";
chr12	StringTie	exon	48824949	48824968	1000	+	.	gene_id "MSTRG.40457"; transcript_id "MSTRG.40457.104"; exon_number "7";
chr12	StringTie	exon	48825434	48825492	1000	+	.	gene_id "MSTRG.40457"; transcript_id "MSTRG.40457.104"; exon_number "8";
chr12	StringTie	exon	48825660	48825769	1000	+	.	gene_id "MSTRG.40457"; transcript_id "MSTRG.40457.104"; exon_number "9";
chr12	StringTie	exon	48826367	48826518	1000	+	.	gene_id "MSTRG.40457"; transcript_id "MSTRG.40457.104"; exon_number "10";
chr12	StringTie	exon	48826759	48826854	1000	+	.	gene_id "MSTRG.40457"; transcript_id "MSTRG.40457.104"; exon_number "11";
chr12	StringTie	exon	48826974	48827123	1000	+	.	gene_id "MSTRG.40457"; transcript_id "MSTRG.40457.104"; exon_number "12";
chr12	StringTie	exon	48827585	48828336	1000	+	.	gene_id "MSTRG.40457"; transcript_id "MSTRG.40457.104"; exon_number "13";
chr12	StringTie	transcript	48814823	48828941	1000	+	.	gene_id "MSTRG.40457"; transcript_id "MSTRG.40457.105";
chr12	StringTie	exon	48814823	48815728	1000	+	.	gene_id "MSTRG.40457"; transcript_id "MSTRG.40457.105"; exon_number "1";
chr12	StringTie	exon	48816873	48816995	1000	+	.	gene_id "MSTRG.40457"; transcript_id "MSTRG.40457.105"; exon_number "2";
chr12	StringTie	exon	48823344	48823466	1000	+	.	gene_id "MSTRG.40457"; transcript_id "MSTRG.40457.105"; exon_number "3";
chr12	StringTie	exon	48823681	48823803	1000	+	.	gene_id "MSTRG.40457"; transcript_id "MSTRG.40457.105"; exon_number "4";
chr12	StringTie	exon	48824258	48824373	1000	+	.	gene_id "MSTRG.40457"; transcript_id "MSTRG.40457.105"; exon_number "5";
chr12	StringTie	exon	48824669	48824733	1000	+	.	gene_id "MSTRG.40457"; transcript_id "MSTRG.40457.105"; exon_number "6";
chr12	StringTie	exon	48824949	48824968	1000	+	.	gene_id "MSTRG.40457"; transcript_id "MSTRG.40457.105"; exon_number "7";
chr12	StringTie	exon	48825163	48825243	1000	+	.	gene_id "MSTRG.40457"; transcript_id "MSTRG.40457.105"; exon_number "8";
chr12	StringTie	exon	48825434	48825492	1000	+	.	gene_id "MSTRG.40457"; transcript_id "MSTRG.40457.105"; exon_number "9";
chr12	StringTie	exon	48825660	48825769	1000	+	.	gene_id "MSTRG.40457"; transcript_id "MSTRG.40457.105"; exon_number "10";
chr12	StringTie	exon	48826192	48826518	1000	+	.	gene_id "MSTRG.40457"; transcript_id "MSTRG.40457.105"; exon_number "11";
chr12	StringTie	exon	48826759	48826854	1000	+	.	gene_id "MSTRG.40457"; transcript_id "MSTRG.40457.105"; exon_number "12";
chr12	StringTie	exon	48826974	48827123	1000	+	.	gene_id "MSTRG.40457"; transcript_id "MSTRG.40457.105"; exon_number "13";
chr12	StringTie	exon	48827585	48828941	1000	+	.	gene_id "MSTRG.40457"; transcript_id "MSTRG.40457.105"; exon_number "14";
chr12	StringTie	transcript	48814825	48828941	1000	+	.	gene_id "MSTRG.40457"; transcript_id "MSTRG.40457.106";
chr12	StringTie	exon	48814825	48815728	1000	+	.	gene_id "MSTRG.40457"; transcript_id "MSTRG.40457.106"; exon_number "1";
chr12	StringTie	exon	48820558	48820688	1000	+	.	gene_id "MSTRG.40457"; transcript_id "MSTRG.40457.106"; exon_number "2";
chr12	StringTie	exon	48823344	48823466	1000	+	.	gene_id "MSTRG.40457"; transcript_id "MSTRG.40457.106"; exon_number "3";
chr12	StringTie	exon	48823681	48823803	1000	+	.	gene_id "MSTRG.40457"; transcript_id "MSTRG.40457.106"; exon_number "4";
chr12	StringTie	exon	48824258	48824373	1000	+	.	gene_id "MSTRG.40457"; transcript_id "MSTRG.40457.106"; exon_number "5";
chr12	StringTie	exon	48824669	48824733	1000	+	.	gene_id "MSTRG.40457"; transcript_id "MSTRG.40457.106"; exon_number "6";
chr12	StringTie	exon	48825163	48825243	1000	+	.	gene_id "MSTRG.40457"; transcript_id "MSTRG.40457.106"; exon_number "7";
chr12	StringTie	exon	48825434	48825492	1000	+	.	gene_id "MSTRG.40457"; transcript_id "MSTRG.40457.106"; exon_number "8";
chr12	StringTie	exon	48825660	48825769	1000	+	.	gene_id "MSTRG.40457"; transcript_id "MSTRG.40457.106"; exon_number "9";
chr12	StringTie	exon	48826367	48826518	1000	+	.	gene_id "MSTRG.40457"; transcript_id "MSTRG.40457.106"; exon_number "10";
chr12	StringTie	exon	48826759	48826854	1000	+	.	gene_id "MSTRG.40457"; transcript_id "MSTRG.40457.106"; exon_number "11";
chr12	StringTie	exon	48826974	48827123	1000	+	.	gene_id "MSTRG.40457"; transcript_id "MSTRG.40457.106"; exon_number "12";
chr12	StringTie	exon	48827585	48828941	1000	+	.	gene_id "MSTRG.40457"; transcript_id "MSTRG.40457.106"; exon_number "13";
chr12	StringTie	transcript	48814827	48828941	1000	+	.	gene_id "MSTRG.40457"; transcript_id "MSTRG.40457.107";
chr12	StringTie	exon	48814827	48815728	1000	+	.	gene_id "MSTRG.40457"; transcript_id "MSTRG.40457.107"; exon_number "1";
chr12	StringTie	exon	48816873	48818974	1000	+	.	gene_id "MSTRG.40457"; transcript_id "MSTRG.40457.107"; exon_number "2";
chr12	StringTie	exon	48823344	48823466	1000	+	.	gene_id "MSTRG.40457"; transcript_id "MSTRG.40457.107"; exon_number "3";
chr12	StringTie	exon	48823681	48823803	1000	+	.	gene_id "MSTRG.40457"; transcript_id "MSTRG.40457.107"; exon_number "4";
chr12	StringTie	exon	48824258	48824373	1000	+	.	gene_id "MSTRG.40457"; transcript_id "MSTRG.40457.107"; exon_number "5";
chr12	StringTie	exon	48824669	48824733	1000	+	.	gene_id "MSTRG.40457"; transcript_id "MSTRG.40457.107"; exon_number "6";
chr12	StringTie	exon	48824957	48824968	1000	+	.	gene_id "MSTRG.40457"; transcript_id "MSTRG.40457.107"; exon_number "7";
chr12	StringTie	exon	48825163	48825243	1000	+	.	gene_id "MSTRG.40457"; transcript_id "MSTRG.40457.107"; exon_number "8";
chr12	StringTie	exon	48825434	48825492	1000	+	.	gene_id "MSTRG.40457"; transcript_id "MSTRG.40457.107"; exon_number "9";
chr12	StringTie	exon	48825660	48825769	1000	+	.	gene_id "MSTRG.40457"; transcript_id "MSTRG.40457.107"; exon_number "10";
chr12	StringTie	exon	48826367	48826518	1000	+	.	gene_id "MSTRG.40457"; transcript_id "MSTRG.40457.107"; exon_number "11";
chr12	StringTie	exon	48826759	48826854	1000	+	.	gene_id "MSTRG.40457"; transcript_id "MSTRG.40457.107"; exon_number "12";
chr12	StringTie	exon	48826974	48827123	1000	+	.	gene_id "MSTRG.40457"; transcript_id "MSTRG.40457.107"; exon_number "13";
chr12	StringTie	exon	48827585	48828941	1000	+	.	gene_id "MSTRG.40457"; transcript_id "MSTRG.40457.107"; exon_number "14";
chr12	StringTie	transcript	48814830	48828941	1000	+	.	gene_id "MSTRG.40457"; transcript_id "MSTRG.40457.108";
chr12	StringTie	exon	48814830	48815728	1000	+	.	gene_id "MSTRG.40457"; transcript_id "MSTRG.40457.108"; exon_number "1";
chr12	StringTie	exon	48816873	48818974	1000	+	.	gene_id "MSTRG.40457"; transcript_id "MSTRG.40457.108"; exon_number "2";
chr12	StringTie	exon	48823344	48823466	1000	+	.	gene_id "MSTRG.40457"; transcript_id "MSTRG.40457.108"; exon_number "3";
chr12	StringTie	exon	48823681	48823803	1000	+	.	gene_id "MSTRG.40457"; transcript_id "MSTRG.40457.108"; exon_number "4";
chr12	StringTie	exon	48824261	48824373	1000	+	.	gene_id "MSTRG.40457"; transcript_id "MSTRG.40457.108"; exon_number "5";
chr12	StringTie	exon	48824672	48824733	1000	+	.	gene_id "MSTRG.40457"; transcript_id "MSTRG.40457.108"; exon_number "6";
chr12	StringTie	exon	48825163	48825243	1000	+	.	gene_id "MSTRG.40457"; transcript_id "MSTRG.40457.108"; exon_number "7";
chr12	StringTie	exon	48825434	48825492	1000	+	.	gene_id "MSTRG.40457"; transcript_id "MSTRG.40457.108"; exon_number "8";
chr12	StringTie	exon	48825660	48825769	1000	+	.	gene_id "MSTRG.40457"; transcript_id "MSTRG.40457.108"; exon_number "9";
chr12	StringTie	exon	48826367	48826518	1000	+	.	gene_id "MSTRG.40457"; transcript_id "MSTRG.40457.108"; exon_number "10";
chr12	StringTie	exon	48826759	48826854	1000	+	.	gene_id "MSTRG.40457"; transcript_id "MSTRG.40457.108"; exon_number "11";
chr12	StringTie	exon	48826974	48827123	1000	+	.	gene_id "MSTRG.40457"; transcript_id "MSTRG.40457.108"; exon_number "12";
chr12	StringTie	exon	48827585	48828941	1000	+	.	gene_id "MSTRG.40457"; transcript_id "MSTRG.40457.108"; exon_number "13";
chr12	StringTie	transcript	48814832	48829044	1000	+	.	gene_id "MSTRG.40457"; transcript_id "MSTRG.40457.109";
chr12	StringTie	exon	48814832	48815728	1000	+	.	gene_id "MSTRG.40457"; transcript_id "MSTRG.40457.109"; exon_number "1";
chr12	StringTie	exon	48816873	48817260	1000	+	.	gene_id "MSTRG.40457"; transcript_id "MSTRG.40457.109"; exon_number "2";
chr12	StringTie	exon	48823344	48823466	1000	+	.	gene_id "MSTRG.40457"; transcript_id "MSTRG.40457.109"; exon_number "3";
chr12	StringTie	exon	48823681	48823803	1000	+	.	gene_id "MSTRG.40457"; transcript_id "MSTRG.40457.109"; exon_number "4";
chr12	StringTie	exon	48824258	48824373	1000	+	.	gene_id "MSTRG.40457"; transcript_id "MSTRG.40457.109"; exon_number "5";
chr12	StringTie	exon	48824669	48824733	1000	+	.	gene_id "MSTRG.40457"; transcript_id "MSTRG.40457.109"; exon_number "6";
chr12	StringTie	exon	48824949	48824968	1000	+	.	gene_id "MSTRG.40457"; transcript_id "MSTRG.40457.109"; exon_number "7";
chr12	StringTie	exon	48825163	48825243	1000	+	.	gene_id "MSTRG.40457"; transcript_id "MSTRG.40457.109"; exon_number "8";
chr12	StringTie	exon	48825434	48825492	1000	+	.	gene_id "MSTRG.40457"; transcript_id "MSTRG.40457.109"; exon_number "9";
chr12	StringTie	exon	48825660	48825769	1000	+	.	gene_id "MSTRG.40457"; transcript_id "MSTRG.40457.109"; exon_number "10";
chr12	StringTie	exon	48826367	48826518	1000	+	.	gene_id "MSTRG.40457"; transcript_id "MSTRG.40457.109"; exon_number "11";
chr12	StringTie	exon	48826759	48826854	1000	+	.	gene_id "MSTRG.40457"; transcript_id "MSTRG.40457.109"; exon_number "12";
chr12	StringTie	exon	48826974	48827123	1000	+	.	gene_id "MSTRG.40457"; transcript_id "MSTRG.40457.109"; exon_number "13";
chr12	StringTie	exon	48827585	48829044	1000	+	.	gene_id "MSTRG.40457"; transcript_id "MSTRG.40457.109"; exon_number "14";
chr12	StringTie	transcript	48813359	48829007	1000	+	.	gene_id "MSTRG.40457"; transcript_id "MSTRG.40457.11";
chr12	StringTie	exon	48813359	48815728	1000	+	.	gene_id "MSTRG.40457"; transcript_id "MSTRG.40457.11"; exon_number "1";
chr12	StringTie	exon	48816873	48818974	1000	+	.	gene_id "MSTRG.40457"; transcript_id "MSTRG.40457.11"; exon_number "2";
chr12	StringTie	exon	48823344	48823466	1000	+	.	gene_id "MSTRG.40457"; transcript_id "MSTRG.40457.11"; exon_number "3";
chr12	StringTie	exon	48823681	48823803	1000	+	.	gene_id "MSTRG.40457"; transcript_id "MSTRG.40457.11"; exon_number "4";
chr12	StringTie	exon	48824258	48824373	1000	+	.	gene_id "MSTRG.40457"; transcript_id "MSTRG.40457.11"; exon_number "5";
chr12	StringTie	exon	48824669	48824733	1000	+	.	gene_id "MSTRG.40457"; transcript_id "MSTRG.40457.11"; exon_number "6";
chr12	StringTie	exon	48825163	48825243	1000	+	.	gene_id "MSTRG.40457"; transcript_id "MSTRG.40457.11"; exon_number "7";
chr12	StringTie	exon	48825434	48825492	1000	+	.	gene_id "MSTRG.40457"; transcript_id "MSTRG.40457.11"; exon_number "8";
chr12	StringTie	exon	48825660	48825769	1000	+	.	gene_id "MSTRG.40457"; transcript_id "MSTRG.40457.11"; exon_number "9";
chr12	StringTie	exon	48826367	48826518	1000	+	.	gene_id "MSTRG.40457"; transcript_id "MSTRG.40457.11"; exon_number "10";
chr12	StringTie	exon	48826759	48826854	1000	+	.	gene_id "MSTRG.40457"; transcript_id "MSTRG.40457.11"; exon_number "11";
chr12	StringTie	exon	48826974	48827123	1000	+	.	gene_id "MSTRG.40457"; transcript_id "MSTRG.40457.11"; exon_number "12";
chr12	StringTie	exon	48827585	48829007	1000	+	.	gene_id "MSTRG.40457"; transcript_id "MSTRG.40457.11"; exon_number "13";
chr12	StringTie	transcript	48814838	48828965	1000	+	.	gene_id "MSTRG.40457"; transcript_id "MSTRG.40457.110";
chr12	StringTie	exon	48814838	48815728	1000	+	.	gene_id "MSTRG.40457"; transcript_id "MSTRG.40457.110"; exon_number "1";
chr12	StringTie	exon	48816873	48817514	1000	+	.	gene_id "MSTRG.40457"; transcript_id "MSTRG.40457.110"; exon_number "2";
chr12	StringTie	exon	48818385	48818974	1000	+	.	gene_id "MSTRG.40457"; transcript_id "MSTRG.40457.110"; exon_number "3";
chr12	StringTie	exon	48823344	48823466	1000	+	.	gene_id "MSTRG.40457"; transcript_id "MSTRG.40457.110"; exon_number "4";
chr12	StringTie	exon	48823681	48823803	1000	+	.	gene_id "MSTRG.40457"; transcript_id "MSTRG.40457.110"; exon_number "5";
chr12	StringTie	exon	48824258	48824373	1000	+	.	gene_id "MSTRG.40457"; transcript_id "MSTRG.40457.110"; exon_number "6";
chr12	StringTie	exon	48824669	48824733	1000	+	.	gene_id "MSTRG.40457"; transcript_id "MSTRG.40457.110"; exon_number "7";
chr12	StringTie	exon	48824949	48824968	1000	+	.	gene_id "MSTRG.40457"; transcript_id "MSTRG.40457.110"; exon_number "8";
chr12	StringTie	exon	48825163	48825243	1000	+	.	gene_id "MSTRG.40457"; transcript_id "MSTRG.40457.110"; exon_number "9";
chr12	StringTie	exon	48825434	48825492	1000	+	.	gene_id "MSTRG.40457"; transcript_id "MSTRG.40457.110"; exon_number "10";
chr12	StringTie	exon	48825660	48825769	1000	+	.	gene_id "MSTRG.40457"; transcript_id "MSTRG.40457.110"; exon_number "11";
chr12	StringTie	exon	48826367	48826518	1000	+	.	gene_id "MSTRG.40457"; transcript_id "MSTRG.40457.110"; exon_number "12";
chr12	StringTie	exon	48826740	48826854	1000	+	.	gene_id "MSTRG.40457"; transcript_id "MSTRG.40457.110"; exon_number "13";
chr12	StringTie	exon	48826974	48827123	1000	+	.	gene_id "MSTRG.40457"; transcript_id "MSTRG.40457.110"; exon_number "14";
chr12	StringTie	exon	48827585	48828965	1000	+	.	gene_id "MSTRG.40457"; transcript_id "MSTRG.40457.110"; exon_number "15";
chr12	StringTie	transcript	48814839	48828942	1000	+	.	gene_id "MSTRG.40457"; transcript_id "MSTRG.40457.111";
chr12	StringTie	exon	48814839	48815728	1000	+	.	gene_id "MSTRG.40457"; transcript_id "MSTRG.40457.111"; exon_number "1";
chr12	StringTie	exon	48816873	48816995	1000	+	.	gene_id "MSTRG.40457"; transcript_id "MSTRG.40457.111"; exon_number "2";
chr12	StringTie	exon	48823344	48823466	1000	+	.	gene_id "MSTRG.40457"; transcript_id "MSTRG.40457.111"; exon_number "3";
chr12	StringTie	exon	48823681	48823803	1000	+	.	gene_id "MSTRG.40457"; transcript_id "MSTRG.40457.111"; exon_number "4";
chr12	StringTie	exon	48824258	48824373	1000	+	.	gene_id "MSTRG.40457"; transcript_id "MSTRG.40457.111"; exon_number "5";
chr12	StringTie	exon	48824669	48824733	1000	+	.	gene_id "MSTRG.40457"; transcript_id "MSTRG.40457.111"; exon_number "6";
chr12	StringTie	exon	48824949	48824968	1000	+	.	gene_id "MSTRG.40457"; transcript_id "MSTRG.40457.111"; exon_number "7";
chr12	StringTie	exon	48825163	48825243	1000	+	.	gene_id "MSTRG.40457"; transcript_id "MSTRG.40457.111"; exon_number "8";
chr12	StringTie	exon	48825434	48825492	1000	+	.	gene_id "MSTRG.40457"; transcript_id "MSTRG.40457.111"; exon_number "9";
chr12	StringTie	exon	48825660	48825769	1000	+	.	gene_id "MSTRG.40457"; transcript_id "MSTRG.40457.111"; exon_number "10";
chr12	StringTie	exon	48826367	48826518	1000	+	.	gene_id "MSTRG.40457"; transcript_id "MSTRG.40457.111"; exon_number "11";
chr12	StringTie	exon	48826759	48826854	1000	+	.	gene_id "MSTRG.40457"; transcript_id "MSTRG.40457.111"; exon_number "12";
chr12	StringTie	exon	48826977	48827123	1000	+	.	gene_id "MSTRG.40457"; transcript_id "MSTRG.40457.111"; exon_number "13";
chr12	StringTie	exon	48827585	48828942	1000	+	.	gene_id "MSTRG.40457"; transcript_id "MSTRG.40457.111"; exon_number "14";
chr12	StringTie	transcript	48814841	48828949	1000	+	.	gene_id "MSTRG.40457"; transcript_id "MSTRG.40457.112";
chr12	StringTie	exon	48814841	48815728	1000	+	.	gene_id "MSTRG.40457"; transcript_id "MSTRG.40457.112"; exon_number "1";
chr12	StringTie	exon	48816873	48819942	1000	+	.	gene_id "MSTRG.40457"; transcript_id "MSTRG.40457.112"; exon_number "2";
chr12	StringTie	exon	48823344	48823466	1000	+	.	gene_id "MSTRG.40457"; transcript_id "MSTRG.40457.112"; exon_number "3";
chr12	StringTie	exon	48823681	48823803	1000	+	.	gene_id "MSTRG.40457"; transcript_id "MSTRG.40457.112"; exon_number "4";
chr12	StringTie	exon	48824261	48824373	1000	+	.	gene_id "MSTRG.40457"; transcript_id "MSTRG.40457.112"; exon_number "5";
chr12	StringTie	exon	48824669	48824733	1000	+	.	gene_id "MSTRG.40457"; transcript_id "MSTRG.40457.112"; exon_number "6";
chr12	StringTie	exon	48824949	48824968	1000	+	.	gene_id "MSTRG.40457"; transcript_id "MSTRG.40457.112"; exon_number "7";
chr12	StringTie	exon	48825163	48825243	1000	+	.	gene_id "MSTRG.40457"; transcript_id "MSTRG.40457.112"; exon_number "8";
chr12	StringTie	exon	48825434	48825492	1000	+	.	gene_id "MSTRG.40457"; transcript_id "MSTRG.40457.112"; exon_number "9";
chr12	StringTie	exon	48825660	48825769	1000	+	.	gene_id "MSTRG.40457"; transcript_id "MSTRG.40457.112"; exon_number "10";
chr12	StringTie	exon	48826367	48826518	1000	+	.	gene_id "MSTRG.40457"; transcript_id "MSTRG.40457.112"; exon_number "11";
chr12	StringTie	exon	48826759	48826854	1000	+	.	gene_id "MSTRG.40457"; transcript_id "MSTRG.40457.112"; exon_number "12";
chr12	StringTie	exon	48826974	48827123	1000	+	.	gene_id "MSTRG.40457"; transcript_id "MSTRG.40457.112"; exon_number "13";
chr12	StringTie	exon	48827585	48828949	1000	+	.	gene_id "MSTRG.40457"; transcript_id "MSTRG.40457.112"; exon_number "14";
chr12	StringTie	transcript	48814842	48829046	1000	+	.	gene_id "MSTRG.40457"; transcript_id "MSTRG.40457.113";
chr12	StringTie	exon	48814842	48815728	1000	+	.	gene_id "MSTRG.40457"; transcript_id "MSTRG.40457.113"; exon_number "1";
chr12	StringTie	exon	48816873	48816995	1000	+	.	gene_id "MSTRG.40457"; transcript_id "MSTRG.40457.113"; exon_number "2";
chr12	StringTie	exon	48817370	48817514	1000	+	.	gene_id "MSTRG.40457"; transcript_id "MSTRG.40457.113"; exon_number "3";
chr12	StringTie	exon	48823344	48823466	1000	+	.	gene_id "MSTRG.40457"; transcript_id "MSTRG.40457.113"; exon_number "4";
chr12	StringTie	exon	48823681	48823803	1000	+	.	gene_id "MSTRG.40457"; transcript_id "MSTRG.40457.113"; exon_number "5";
chr12	StringTie	exon	48824258	48824373	1000	+	.	gene_id "MSTRG.40457"; transcript_id "MSTRG.40457.113"; exon_number "6";
chr12	StringTie	exon	48824669	48824733	1000	+	.	gene_id "MSTRG.40457"; transcript_id "MSTRG.40457.113"; exon_number "7";
chr12	StringTie	exon	48824949	48824968	1000	+	.	gene_id "MSTRG.40457"; transcript_id "MSTRG.40457.113"; exon_number "8";
chr12	StringTie	exon	48825163	48825243	1000	+	.	gene_id "MSTRG.40457"; transcript_id "MSTRG.40457.113"; exon_number "9";
chr12	StringTie	exon	48825434	48825492	1000	+	.	gene_id "MSTRG.40457"; transcript_id "MSTRG.40457.113"; exon_number "10";
chr12	StringTie	exon	48825660	48825769	1000	+	.	gene_id "MSTRG.40457"; transcript_id "MSTRG.40457.113"; exon_number "11";
chr12	StringTie	exon	48826367	48826518	1000	+	.	gene_id "MSTRG.40457"; transcript_id "MSTRG.40457.113"; exon_number "12";
chr12	StringTie	exon	48826759	48826854	1000	+	.	gene_id "MSTRG.40457"; transcript_id "MSTRG.40457.113"; exon_number "13";
chr12	StringTie	exon	48826974	48827123	1000	+	.	gene_id "MSTRG.40457"; transcript_id "MSTRG.40457.113"; exon_number "14";
chr12	StringTie	exon	48827585	48829046	1000	+	.	gene_id "MSTRG.40457"; transcript_id "MSTRG.40457.113"; exon_number "15";
chr12	StringTie	transcript	48814842	48828941	1000	+	.	gene_id "MSTRG.40457"; transcript_id "MSTRG.40457.114";
chr12	StringTie	exon	48814842	48815728	1000	+	.	gene_id "MSTRG.40457"; transcript_id "MSTRG.40457.114"; exon_number "1";
chr12	StringTie	exon	48816873	48816995	1000	+	.	gene_id "MSTRG.40457"; transcript_id "MSTRG.40457.114"; exon_number "2";
chr12	StringTie	exon	48817370	48818974	1000	+	.	gene_id "MSTRG.40457"; transcript_id "MSTRG.40457.114"; exon_number "3";
chr12	StringTie	exon	48823344	48823466	1000	+	.	gene_id "MSTRG.40457"; transcript_id "MSTRG.40457.114"; exon_number "4";
chr12	StringTie	exon	48823681	48823803	1000	+	.	gene_id "MSTRG.40457"; transcript_id "MSTRG.40457.114"; exon_number "5";
chr12	StringTie	exon	48824258	48824373	1000	+	.	gene_id "MSTRG.40457"; transcript_id "MSTRG.40457.114"; exon_number "6";
chr12	StringTie	exon	48824669	48824733	1000	+	.	gene_id "MSTRG.40457"; transcript_id "MSTRG.40457.114"; exon_number "7";
chr12	StringTie	exon	48824949	48824968	1000	+	.	gene_id "MSTRG.40457"; transcript_id "MSTRG.40457.114"; exon_number "8";
chr12	StringTie	exon	48825163	48825243	1000	+	.	gene_id "MSTRG.40457"; transcript_id "MSTRG.40457.114"; exon_number "9";
chr12	StringTie	exon	48825434	48825492	1000	+	.	gene_id "MSTRG.40457"; transcript_id "MSTRG.40457.114"; exon_number "10";
chr12	StringTie	exon	48825660	48825769	1000	+	.	gene_id "MSTRG.40457"; transcript_id "MSTRG.40457.114"; exon_number "11";
chr12	StringTie	exon	48826367	48826518	1000	+	.	gene_id "MSTRG.40457"; transcript_id "MSTRG.40457.114"; exon_number "12";
chr12	StringTie	exon	48826759	48826854	1000	+	.	gene_id "MSTRG.40457"; transcript_id "MSTRG.40457.114"; exon_number "13";
chr12	StringTie	exon	48826974	48827123	1000	+	.	gene_id "MSTRG.40457"; transcript_id "MSTRG.40457.114"; exon_number "14";
chr12	StringTie	exon	48827585	48828941	1000	+	.	gene_id "MSTRG.40457"; transcript_id "MSTRG.40457.114"; exon_number "15";
chr12	StringTie	transcript	48814842	48828941	1000	+	.	gene_id "MSTRG.40457"; transcript_id "MSTRG.40457.115";
chr12	StringTie	exon	48814842	48815728	1000	+	.	gene_id "MSTRG.40457"; transcript_id "MSTRG.40457.115"; exon_number "1";
chr12	StringTie	exon	48816873	48816995	1000	+	.	gene_id "MSTRG.40457"; transcript_id "MSTRG.40457.115"; exon_number "2";
chr12	StringTie	exon	48823344	48823466	1000	+	.	gene_id "MSTRG.40457"; transcript_id "MSTRG.40457.115"; exon_number "3";
chr12	StringTie	exon	48823681	48823803	1000	+	.	gene_id "MSTRG.40457"; transcript_id "MSTRG.40457.115"; exon_number "4";
chr12	StringTie	exon	48824266	48824373	1000	+	.	gene_id "MSTRG.40457"; transcript_id "MSTRG.40457.115"; exon_number "5";
chr12	StringTie	exon	48824669	48824733	1000	+	.	gene_id "MSTRG.40457"; transcript_id "MSTRG.40457.115"; exon_number "6";
chr12	StringTie	exon	48824949	48824968	1000	+	.	gene_id "MSTRG.40457"; transcript_id "MSTRG.40457.115"; exon_number "7";
chr12	StringTie	exon	48825163	48825243	1000	+	.	gene_id "MSTRG.40457"; transcript_id "MSTRG.40457.115"; exon_number "8";
chr12	StringTie	exon	48825434	48825492	1000	+	.	gene_id "MSTRG.40457"; transcript_id "MSTRG.40457.115"; exon_number "9";
chr12	StringTie	exon	48825660	48825769	1000	+	.	gene_id "MSTRG.40457"; transcript_id "MSTRG.40457.115"; exon_number "10";
chr12	StringTie	exon	48826367	48826518	1000	+	.	gene_id "MSTRG.40457"; transcript_id "MSTRG.40457.115"; exon_number "11";
chr12	StringTie	exon	48826759	48826854	1000	+	.	gene_id "MSTRG.40457"; transcript_id "MSTRG.40457.115"; exon_number "12";
chr12	StringTie	exon	48826974	48827123	1000	+	.	gene_id "MSTRG.40457"; transcript_id "MSTRG.40457.115"; exon_number "13";
chr12	StringTie	exon	48827585	48828941	1000	+	.	gene_id "MSTRG.40457"; transcript_id "MSTRG.40457.115"; exon_number "14";
chr12	StringTie	transcript	48814842	48828942	1000	+	.	gene_id "MSTRG.40457"; transcript_id "MSTRG.40457.116";
chr12	StringTie	exon	48814842	48815728	1000	+	.	gene_id "MSTRG.40457"; transcript_id "MSTRG.40457.116"; exon_number "1";
chr12	StringTie	exon	48816873	48816995	1000	+	.	gene_id "MSTRG.40457"; transcript_id "MSTRG.40457.116"; exon_number "2";
chr12	StringTie	exon	48823344	48823466	1000	+	.	gene_id "MSTRG.40457"; transcript_id "MSTRG.40457.116"; exon_number "3";
chr12	StringTie	exon	48823681	48823803	1000	+	.	gene_id "MSTRG.40457"; transcript_id "MSTRG.40457.116"; exon_number "4";
chr12	StringTie	exon	48824261	48824373	1000	+	.	gene_id "MSTRG.40457"; transcript_id "MSTRG.40457.116"; exon_number "5";
chr12	StringTie	exon	48824669	48824733	1000	+	.	gene_id "MSTRG.40457"; transcript_id "MSTRG.40457.116"; exon_number "6";
chr12	StringTie	exon	48824949	48824968	1000	+	.	gene_id "MSTRG.40457"; transcript_id "MSTRG.40457.116"; exon_number "7";
chr12	StringTie	exon	48825163	48825243	1000	+	.	gene_id "MSTRG.40457"; transcript_id "MSTRG.40457.116"; exon_number "8";
chr12	StringTie	exon	48825434	48825492	1000	+	.	gene_id "MSTRG.40457"; transcript_id "MSTRG.40457.116"; exon_number "9";
chr12	StringTie	exon	48825660	48825769	1000	+	.	gene_id "MSTRG.40457"; transcript_id "MSTRG.40457.116"; exon_number "10";
chr12	StringTie	exon	48826378	48826518	1000	+	.	gene_id "MSTRG.40457"; transcript_id "MSTRG.40457.116"; exon_number "11";
chr12	StringTie	exon	48826759	48826854	1000	+	.	gene_id "MSTRG.40457"; transcript_id "MSTRG.40457.116"; exon_number "12";
chr12	StringTie	exon	48826974	48827123	1000	+	.	gene_id "MSTRG.40457"; transcript_id "MSTRG.40457.116"; exon_number "13";
chr12	StringTie	exon	48827585	48828942	1000	+	.	gene_id "MSTRG.40457"; transcript_id "MSTRG.40457.116"; exon_number "14";
chr12	StringTie	transcript	48814842	48828941	1000	+	.	gene_id "MSTRG.40457"; transcript_id "MSTRG.40457.117";
chr12	StringTie	exon	48814842	48815728	1000	+	.	gene_id "MSTRG.40457"; transcript_id "MSTRG.40457.117"; exon_number "1";
chr12	StringTie	exon	48816875	48817514	1000	+	.	gene_id "MSTRG.40457"; transcript_id "MSTRG.40457.117"; exon_number "2";
chr12	StringTie	exon	48823344	48823466	1000	+	.	gene_id "MSTRG.40457"; transcript_id "MSTRG.40457.117"; exon_number "3";
chr12	StringTie	exon	48823681	48823803	1000	+	.	gene_id "MSTRG.40457"; transcript_id "MSTRG.40457.117"; exon_number "4";
chr12	StringTie	exon	48824258	48824373	1000	+	.	gene_id "MSTRG.40457"; transcript_id "MSTRG.40457.117"; exon_number "5";
chr12	StringTie	exon	48824669	48824733	1000	+	.	gene_id "MSTRG.40457"; transcript_id "MSTRG.40457.117"; exon_number "6";
chr12	StringTie	exon	48824949	48824968	1000	+	.	gene_id "MSTRG.40457"; transcript_id "MSTRG.40457.117"; exon_number "7";
chr12	StringTie	exon	48825163	48825243	1000	+	.	gene_id "MSTRG.40457"; transcript_id "MSTRG.40457.117"; exon_number "8";
chr12	StringTie	exon	48825434	48825492	1000	+	.	gene_id "MSTRG.40457"; transcript_id "MSTRG.40457.117"; exon_number "9";
chr12	StringTie	exon	48825660	48825769	1000	+	.	gene_id "MSTRG.40457"; transcript_id "MSTRG.40457.117"; exon_number "10";
chr12	StringTie	exon	48826367	48826518	1000	+	.	gene_id "MSTRG.40457"; transcript_id "MSTRG.40457.117"; exon_number "11";
chr12	StringTie	exon	48826740	48826854	1000	+	.	gene_id "MSTRG.40457"; transcript_id "MSTRG.40457.117"; exon_number "12";
chr12	StringTie	exon	48826974	48827123	1000	+	.	gene_id "MSTRG.40457"; transcript_id "MSTRG.40457.117"; exon_number "13";
chr12	StringTie	exon	48827585	48828941	1000	+	.	gene_id "MSTRG.40457"; transcript_id "MSTRG.40457.117"; exon_number "14";
chr12	StringTie	transcript	48814842	48828989	1000	+	.	gene_id "MSTRG.40457"; transcript_id "MSTRG.40457.118";
chr12	StringTie	exon	48814842	48815728	1000	+	.	gene_id "MSTRG.40457"; transcript_id "MSTRG.40457.118"; exon_number "1";
chr12	StringTie	exon	48816873	48818974	1000	+	.	gene_id "MSTRG.40457"; transcript_id "MSTRG.40457.118"; exon_number "2";
chr12	StringTie	exon	48819636	48819942	1000	+	.	gene_id "MSTRG.40457"; transcript_id "MSTRG.40457.118"; exon_number "3";
chr12	StringTie	exon	48823344	48823466	1000	+	.	gene_id "MSTRG.40457"; transcript_id "MSTRG.40457.118"; exon_number "4";
chr12	StringTie	exon	48823681	48823803	1000	+	.	gene_id "MSTRG.40457"; transcript_id "MSTRG.40457.118"; exon_number "5";
chr12	StringTie	exon	48824258	48824373	1000	+	.	gene_id "MSTRG.40457"; transcript_id "MSTRG.40457.118"; exon_number "6";
chr12	StringTie	exon	48824669	48824733	1000	+	.	gene_id "MSTRG.40457"; transcript_id "MSTRG.40457.118"; exon_number "7";
chr12	StringTie	exon	48825163	48825243	1000	+	.	gene_id "MSTRG.40457"; transcript_id "MSTRG.40457.118"; exon_number "8";
chr12	StringTie	exon	48825434	48825492	1000	+	.	gene_id "MSTRG.40457"; transcript_id "MSTRG.40457.118"; exon_number "9";
chr12	StringTie	exon	48825660	48825769	1000	+	.	gene_id "MSTRG.40457"; transcript_id "MSTRG.40457.118"; exon_number "10";
chr12	StringTie	exon	48826367	48826518	1000	+	.	gene_id "MSTRG.40457"; transcript_id "MSTRG.40457.118"; exon_number "11";
chr12	StringTie	exon	48826759	48826854	1000	+	.	gene_id "MSTRG.40457"; transcript_id "MSTRG.40457.118"; exon_number "12";
chr12	StringTie	exon	48826974	48827123	1000	+	.	gene_id "MSTRG.40457"; transcript_id "MSTRG.40457.118"; exon_number "13";
chr12	StringTie	exon	48827585	48828989	1000	+	.	gene_id "MSTRG.40457"; transcript_id "MSTRG.40457.118"; exon_number "14";
chr12	StringTie	transcript	48814842	48828942	1000	+	.	gene_id "MSTRG.40457"; transcript_id "MSTRG.40457.119";
chr12	StringTie	exon	48814842	48815728	1000	+	.	gene_id "MSTRG.40457"; transcript_id "MSTRG.40457.119"; exon_number "1";
chr12	StringTie	exon	48816873	48817514	1000	+	.	gene_id "MSTRG.40457"; transcript_id "MSTRG.40457.119"; exon_number "2";
chr12	StringTie	exon	48823344	48823466	1000	+	.	gene_id "MSTRG.40457"; transcript_id "MSTRG.40457.119"; exon_number "3";
chr12	StringTie	exon	48823681	48823803	1000	+	.	gene_id "MSTRG.40457"; transcript_id "MSTRG.40457.119"; exon_number "4";
chr12	StringTie	exon	48824258	48824373	1000	+	.	gene_id "MSTRG.40457"; transcript_id "MSTRG.40457.119"; exon_number "5";
chr12	StringTie	exon	48824669	48824733	1000	+	.	gene_id "MSTRG.40457"; transcript_id "MSTRG.40457.119"; exon_number "6";
chr12	StringTie	exon	48824949	48824968	1000	+	.	gene_id "MSTRG.40457"; transcript_id "MSTRG.40457.119"; exon_number "7";
chr12	StringTie	exon	48825163	48825243	1000	+	.	gene_id "MSTRG.40457"; transcript_id "MSTRG.40457.119"; exon_number "8";
chr12	StringTie	exon	48825434	48825492	1000	+	.	gene_id "MSTRG.40457"; transcript_id "MSTRG.40457.119"; exon_number "9";
chr12	StringTie	exon	48825660	48825769	1000	+	.	gene_id "MSTRG.40457"; transcript_id "MSTRG.40457.119"; exon_number "10";
chr12	StringTie	exon	48826378	48826518	1000	+	.	gene_id "MSTRG.40457"; transcript_id "MSTRG.40457.119"; exon_number "11";
chr12	StringTie	exon	48826759	48826854	1000	+	.	gene_id "MSTRG.40457"; transcript_id "MSTRG.40457.119"; exon_number "12";
chr12	StringTie	exon	48826974	48827123	1000	+	.	gene_id "MSTRG.40457"; transcript_id "MSTRG.40457.119"; exon_number "13";
chr12	StringTie	exon	48827585	48828942	1000	+	.	gene_id "MSTRG.40457"; transcript_id "MSTRG.40457.119"; exon_number "14";
chr12	StringTie	transcript	48813369	48829042	1000	+	.	gene_id "MSTRG.40457"; transcript_id "MSTRG.40457.12";
chr12	StringTie	exon	48813369	48815728	1000	+	.	gene_id "MSTRG.40457"; transcript_id "MSTRG.40457.12"; exon_number "1";
chr12	StringTie	exon	48823344	48823466	1000	+	.	gene_id "MSTRG.40457"; transcript_id "MSTRG.40457.12"; exon_number "2";
chr12	StringTie	exon	48823681	48823803	1000	+	.	gene_id "MSTRG.40457"; transcript_id "MSTRG.40457.12"; exon_number "3";
chr12	StringTie	exon	48824258	48824373	1000	+	.	gene_id "MSTRG.40457"; transcript_id "MSTRG.40457.12"; exon_number "4";
chr12	StringTie	exon	48824669	48824733	1000	+	.	gene_id "MSTRG.40457"; transcript_id "MSTRG.40457.12"; exon_number "5";
chr12	StringTie	exon	48825163	48825243	1000	+	.	gene_id "MSTRG.40457"; transcript_id "MSTRG.40457.12"; exon_number "6";
chr12	StringTie	exon	48825434	48825492	1000	+	.	gene_id "MSTRG.40457"; transcript_id "MSTRG.40457.12"; exon_number "7";
chr12	StringTie	exon	48825660	48825769	1000	+	.	gene_id "MSTRG.40457"; transcript_id "MSTRG.40457.12"; exon_number "8";
chr12	StringTie	exon	48826367	48826518	1000	+	.	gene_id "MSTRG.40457"; transcript_id "MSTRG.40457.12"; exon_number "9";
chr12	StringTie	exon	48826759	48826854	1000	+	.	gene_id "MSTRG.40457"; transcript_id "MSTRG.40457.12"; exon_number "10";
chr12	StringTie	exon	48826974	48827123	1000	+	.	gene_id "MSTRG.40457"; transcript_id "MSTRG.40457.12"; exon_number "11";
chr12	StringTie	exon	48827585	48829042	1000	+	.	gene_id "MSTRG.40457"; transcript_id "MSTRG.40457.12"; exon_number "12";
chr12	StringTie	transcript	48814842	48828941	1000	+	.	gene_id "MSTRG.40457"; transcript_id "MSTRG.40457.120";
chr12	StringTie	exon	48814842	48815728	1000	+	.	gene_id "MSTRG.40457"; transcript_id "MSTRG.40457.120"; exon_number "1";
chr12	StringTie	exon	48816873	48817514	1000	+	.	gene_id "MSTRG.40457"; transcript_id "MSTRG.40457.120"; exon_number "2";
chr12	StringTie	exon	48823344	48823466	1000	+	.	gene_id "MSTRG.40457"; transcript_id "MSTRG.40457.120"; exon_number "3";
chr12	StringTie	exon	48823681	48823803	1000	+	.	gene_id "MSTRG.40457"; transcript_id "MSTRG.40457.120"; exon_number "4";
chr12	StringTie	exon	48824258	48824373	1000	+	.	gene_id "MSTRG.40457"; transcript_id "MSTRG.40457.120"; exon_number "5";
chr12	StringTie	exon	48824669	48824733	1000	+	.	gene_id "MSTRG.40457"; transcript_id "MSTRG.40457.120"; exon_number "6";
chr12	StringTie	exon	48824949	48824968	1000	+	.	gene_id "MSTRG.40457"; transcript_id "MSTRG.40457.120"; exon_number "7";
chr12	StringTie	exon	48825163	48825243	1000	+	.	gene_id "MSTRG.40457"; transcript_id "MSTRG.40457.120"; exon_number "8";
chr12	StringTie	exon	48825434	48825492	1000	+	.	gene_id "MSTRG.40457"; transcript_id "MSTRG.40457.120"; exon_number "9";
chr12	StringTie	exon	48825660	48825769	1000	+	.	gene_id "MSTRG.40457"; transcript_id "MSTRG.40457.120"; exon_number "10";
chr12	StringTie	exon	48826420	48826518	1000	+	.	gene_id "MSTRG.40457"; transcript_id "MSTRG.40457.120"; exon_number "11";
chr12	StringTie	exon	48826759	48826854	1000	+	.	gene_id "MSTRG.40457"; transcript_id "MSTRG.40457.120"; exon_number "12";
chr12	StringTie	exon	48826974	48827123	1000	+	.	gene_id "MSTRG.40457"; transcript_id "MSTRG.40457.120"; exon_number "13";
chr12	StringTie	exon	48827585	48828941	1000	+	.	gene_id "MSTRG.40457"; transcript_id "MSTRG.40457.120"; exon_number "14";
chr12	StringTie	transcript	48814843	48828941	1000	+	.	gene_id "MSTRG.40457"; transcript_id "MSTRG.40457.121";
chr12	StringTie	exon	48814843	48815728	1000	+	.	gene_id "MSTRG.40457"; transcript_id "MSTRG.40457.121"; exon_number "1";
chr12	StringTie	exon	48816873	48816995	1000	+	.	gene_id "MSTRG.40457"; transcript_id "MSTRG.40457.121"; exon_number "2";
chr12	StringTie	exon	48823344	48823466	1000	+	.	gene_id "MSTRG.40457"; transcript_id "MSTRG.40457.121"; exon_number "3";
chr12	StringTie	exon	48823681	48823803	1000	+	.	gene_id "MSTRG.40457"; transcript_id "MSTRG.40457.121"; exon_number "4";
chr12	StringTie	exon	48824258	48824373	1000	+	.	gene_id "MSTRG.40457"; transcript_id "MSTRG.40457.121"; exon_number "5";
chr12	StringTie	exon	48824672	48824733	1000	+	.	gene_id "MSTRG.40457"; transcript_id "MSTRG.40457.121"; exon_number "6";
chr12	StringTie	exon	48825163	48825243	1000	+	.	gene_id "MSTRG.40457"; transcript_id "MSTRG.40457.121"; exon_number "7";
chr12	StringTie	exon	48825434	48825492	1000	+	.	gene_id "MSTRG.40457"; transcript_id "MSTRG.40457.121"; exon_number "8";
chr12	StringTie	exon	48825660	48825769	1000	+	.	gene_id "MSTRG.40457"; transcript_id "MSTRG.40457.121"; exon_number "9";
chr12	StringTie	exon	48826245	48826518	1000	+	.	gene_id "MSTRG.40457"; transcript_id "MSTRG.40457.121"; exon_number "10";
chr12	StringTie	exon	48826759	48826854	1000	+	.	gene_id "MSTRG.40457"; transcript_id "MSTRG.40457.121"; exon_number "11";
chr12	StringTie	exon	48826974	48827123	1000	+	.	gene_id "MSTRG.40457"; transcript_id "MSTRG.40457.121"; exon_number "12";
chr12	StringTie	exon	48827585	48828941	1000	+	.	gene_id "MSTRG.40457"; transcript_id "MSTRG.40457.121"; exon_number "13";
chr12	StringTie	transcript	48814846	48828941	1000	+	.	gene_id "MSTRG.40457"; transcript_id "MSTRG.40457.122";
chr12	StringTie	exon	48814846	48815728	1000	+	.	gene_id "MSTRG.40457"; transcript_id "MSTRG.40457.122"; exon_number "1";
chr12	StringTie	exon	48823344	48823466	1000	+	.	gene_id "MSTRG.40457"; transcript_id "MSTRG.40457.122"; exon_number "2";
chr12	StringTie	exon	48823681	48823803	1000	+	.	gene_id "MSTRG.40457"; transcript_id "MSTRG.40457.122"; exon_number "3";
chr12	StringTie	exon	48824261	48824373	1000	+	.	gene_id "MSTRG.40457"; transcript_id "MSTRG.40457.122"; exon_number "4";
chr12	StringTie	exon	48824672	48824733	1000	+	.	gene_id "MSTRG.40457"; transcript_id "MSTRG.40457.122"; exon_number "5";
chr12	StringTie	exon	48825163	48825243	1000	+	.	gene_id "MSTRG.40457"; transcript_id "MSTRG.40457.122"; exon_number "6";
chr12	StringTie	exon	48825434	48825492	1000	+	.	gene_id "MSTRG.40457"; transcript_id "MSTRG.40457.122"; exon_number "7";
chr12	StringTie	exon	48825660	48825769	1000	+	.	gene_id "MSTRG.40457"; transcript_id "MSTRG.40457.122"; exon_number "8";
chr12	StringTie	exon	48826367	48826518	1000	+	.	gene_id "MSTRG.40457"; transcript_id "MSTRG.40457.122"; exon_number "9";
chr12	StringTie	exon	48826759	48826854	1000	+	.	gene_id "MSTRG.40457"; transcript_id "MSTRG.40457.122"; exon_number "10";
chr12	StringTie	exon	48826974	48827123	1000	+	.	gene_id "MSTRG.40457"; transcript_id "MSTRG.40457.122"; exon_number "11";
chr12	StringTie	exon	48827585	48828941	1000	+	.	gene_id "MSTRG.40457"; transcript_id "MSTRG.40457.122"; exon_number "12";
chr12	StringTie	transcript	48814847	48828941	1000	+	.	gene_id "MSTRG.40457"; transcript_id "MSTRG.40457.123";
chr12	StringTie	exon	48814847	48815728	1000	+	.	gene_id "MSTRG.40457"; transcript_id "MSTRG.40457.123"; exon_number "1";
chr12	StringTie	exon	48816873	48817260	1000	+	.	gene_id "MSTRG.40457"; transcript_id "MSTRG.40457.123"; exon_number "2";
chr12	StringTie	exon	48817370	48817514	1000	+	.	gene_id "MSTRG.40457"; transcript_id "MSTRG.40457.123"; exon_number "3";
chr12	StringTie	exon	48818385	48819942	1000	+	.	gene_id "MSTRG.40457"; transcript_id "MSTRG.40457.123"; exon_number "4";
chr12	StringTie	exon	48823344	48823466	1000	+	.	gene_id "MSTRG.40457"; transcript_id "MSTRG.40457.123"; exon_number "5";
chr12	StringTie	exon	48823681	48823803	1000	+	.	gene_id "MSTRG.40457"; transcript_id "MSTRG.40457.123"; exon_number "6";
chr12	StringTie	exon	48824258	48824373	1000	+	.	gene_id "MSTRG.40457"; transcript_id "MSTRG.40457.123"; exon_number "7";
chr12	StringTie	exon	48824669	48824733	1000	+	.	gene_id "MSTRG.40457"; transcript_id "MSTRG.40457.123"; exon_number "8";
chr12	StringTie	exon	48825163	48825235	1000	+	.	gene_id "MSTRG.40457"; transcript_id "MSTRG.40457.123"; exon_number "9";
chr12	StringTie	exon	48825434	48825492	1000	+	.	gene_id "MSTRG.40457"; transcript_id "MSTRG.40457.123"; exon_number "10";
chr12	StringTie	exon	48825660	48825769	1000	+	.	gene_id "MSTRG.40457"; transcript_id "MSTRG.40457.123"; exon_number "11";
chr12	StringTie	exon	48826367	48826518	1000	+	.	gene_id "MSTRG.40457"; transcript_id "MSTRG.40457.123"; exon_number "12";
chr12	StringTie	exon	48826759	48826854	1000	+	.	gene_id "MSTRG.40457"; transcript_id "MSTRG.40457.123"; exon_number "13";
chr12	StringTie	exon	48826974	48827123	1000	+	.	gene_id "MSTRG.40457"; transcript_id "MSTRG.40457.123"; exon_number "14";
chr12	StringTie	exon	48827585	48828941	1000	+	.	gene_id "MSTRG.40457"; transcript_id "MSTRG.40457.123"; exon_number "15";
chr12	StringTie	transcript	48814849	48828948	1000	+	.	gene_id "MSTRG.40457"; transcript_id "MSTRG.40457.124";
chr12	StringTie	exon	48814849	48815728	1000	+	.	gene_id "MSTRG.40457"; transcript_id "MSTRG.40457.124"; exon_number "1";
chr12	StringTie	exon	48816873	48818974	1000	+	.	gene_id "MSTRG.40457"; transcript_id "MSTRG.40457.124"; exon_number "2";
chr12	StringTie	exon	48819636	48819700	1000	+	.	gene_id "MSTRG.40457"; transcript_id "MSTRG.40457.124"; exon_number "3";
chr12	StringTie	exon	48819825	48819942	1000	+	.	gene_id "MSTRG.40457"; transcript_id "MSTRG.40457.124"; exon_number "4";
chr12	StringTie	exon	48823344	48823466	1000	+	.	gene_id "MSTRG.40457"; transcript_id "MSTRG.40457.124"; exon_number "5";
chr12	StringTie	exon	48823681	48823803	1000	+	.	gene_id "MSTRG.40457"; transcript_id "MSTRG.40457.124"; exon_number "6";
chr12	StringTie	exon	48824258	48824373	1000	+	.	gene_id "MSTRG.40457"; transcript_id "MSTRG.40457.124"; exon_number "7";
chr12	StringTie	exon	48824669	48824733	1000	+	.	gene_id "MSTRG.40457"; transcript_id "MSTRG.40457.124"; exon_number "8";
chr12	StringTie	exon	48824949	48824968	1000	+	.	gene_id "MSTRG.40457"; transcript_id "MSTRG.40457.124"; exon_number "9";
chr12	StringTie	exon	48825163	48825243	1000	+	.	gene_id "MSTRG.40457"; transcript_id "MSTRG.40457.124"; exon_number "10";
chr12	StringTie	exon	48825434	48825492	1000	+	.	gene_id "MSTRG.40457"; transcript_id "MSTRG.40457.124"; exon_number "11";
chr12	StringTie	exon	48825660	48825769	1000	+	.	gene_id "MSTRG.40457"; transcript_id "MSTRG.40457.124"; exon_number "12";
chr12	StringTie	exon	48826367	48826518	1000	+	.	gene_id "MSTRG.40457"; transcript_id "MSTRG.40457.124"; exon_number "13";
chr12	StringTie	exon	48826759	48826854	1000	+	.	gene_id "MSTRG.40457"; transcript_id "MSTRG.40457.124"; exon_number "14";
chr12	StringTie	exon	48826974	48827123	1000	+	.	gene_id "MSTRG.40457"; transcript_id "MSTRG.40457.124"; exon_number "15";
chr12	StringTie	exon	48827585	48828948	1000	+	.	gene_id "MSTRG.40457"; transcript_id "MSTRG.40457.124"; exon_number "16";
chr12	StringTie	transcript	48814852	48828941	1000	+	.	gene_id "MSTRG.40457"; transcript_id "MSTRG.40457.125";
chr12	StringTie	exon	48814852	48815728	1000	+	.	gene_id "MSTRG.40457"; transcript_id "MSTRG.40457.125"; exon_number "1";
chr12	StringTie	exon	48816873	48818974	1000	+	.	gene_id "MSTRG.40457"; transcript_id "MSTRG.40457.125"; exon_number "2";
chr12	StringTie	exon	48823344	48823466	1000	+	.	gene_id "MSTRG.40457"; transcript_id "MSTRG.40457.125"; exon_number "3";
chr12	StringTie	exon	48823681	48823803	1000	+	.	gene_id "MSTRG.40457"; transcript_id "MSTRG.40457.125"; exon_number "4";
chr12	StringTie	exon	48824258	48824373	1000	+	.	gene_id "MSTRG.40457"; transcript_id "MSTRG.40457.125"; exon_number "5";
chr12	StringTie	exon	48824669	48824733	1000	+	.	gene_id "MSTRG.40457"; transcript_id "MSTRG.40457.125"; exon_number "6";
chr12	StringTie	exon	48825163	48825243	1000	+	.	gene_id "MSTRG.40457"; transcript_id "MSTRG.40457.125"; exon_number "7";
chr12	StringTie	exon	48825434	48825492	1000	+	.	gene_id "MSTRG.40457"; transcript_id "MSTRG.40457.125"; exon_number "8";
chr12	StringTie	exon	48825660	48825769	1000	+	.	gene_id "MSTRG.40457"; transcript_id "MSTRG.40457.125"; exon_number "9";
chr12	StringTie	exon	48826245	48826518	1000	+	.	gene_id "MSTRG.40457"; transcript_id "MSTRG.40457.125"; exon_number "10";
chr12	StringTie	exon	48826759	48826854	1000	+	.	gene_id "MSTRG.40457"; transcript_id "MSTRG.40457.125"; exon_number "11";
chr12	StringTie	exon	48826974	48827123	1000	+	.	gene_id "MSTRG.40457"; transcript_id "MSTRG.40457.125"; exon_number "12";
chr12	StringTie	exon	48827585	48828941	1000	+	.	gene_id "MSTRG.40457"; transcript_id "MSTRG.40457.125"; exon_number "13";
chr12	StringTie	transcript	48814853	48828994	1000	+	.	gene_id "MSTRG.40457"; transcript_id "MSTRG.40457.126";
chr12	StringTie	exon	48814853	48815728	1000	+	.	gene_id "MSTRG.40457"; transcript_id "MSTRG.40457.126"; exon_number "1";
chr12	StringTie	exon	48816873	48817514	1000	+	.	gene_id "MSTRG.40457"; transcript_id "MSTRG.40457.126"; exon_number "2";
chr12	StringTie	exon	48823344	48823466	1000	+	.	gene_id "MSTRG.40457"; transcript_id "MSTRG.40457.126"; exon_number "3";
chr12	StringTie	exon	48823681	48823803	1000	+	.	gene_id "MSTRG.40457"; transcript_id "MSTRG.40457.126"; exon_number "4";
chr12	StringTie	exon	48824258	48824373	1000	+	.	gene_id "MSTRG.40457"; transcript_id "MSTRG.40457.126"; exon_number "5";
chr12	StringTie	exon	48824672	48824733	1000	+	.	gene_id "MSTRG.40457"; transcript_id "MSTRG.40457.126"; exon_number "6";
chr12	StringTie	exon	48825163	48825243	1000	+	.	gene_id "MSTRG.40457"; transcript_id "MSTRG.40457.126"; exon_number "7";
chr12	StringTie	exon	48825434	48825492	1000	+	.	gene_id "MSTRG.40457"; transcript_id "MSTRG.40457.126"; exon_number "8";
chr12	StringTie	exon	48825660	48825769	1000	+	.	gene_id "MSTRG.40457"; transcript_id "MSTRG.40457.126"; exon_number "9";
chr12	StringTie	exon	48826367	48826518	1000	+	.	gene_id "MSTRG.40457"; transcript_id "MSTRG.40457.126"; exon_number "10";
chr12	StringTie	exon	48826759	48826854	1000	+	.	gene_id "MSTRG.40457"; transcript_id "MSTRG.40457.126"; exon_number "11";
chr12	StringTie	exon	48826974	48827123	1000	+	.	gene_id "MSTRG.40457"; transcript_id "MSTRG.40457.126"; exon_number "12";
chr12	StringTie	exon	48827585	48828994	1000	+	.	gene_id "MSTRG.40457"; transcript_id "MSTRG.40457.126"; exon_number "13";
chr12	StringTie	transcript	48814853	48828941	1000	+	.	gene_id "MSTRG.40457"; transcript_id "MSTRG.40457.127";
chr12	StringTie	exon	48814853	48815728	1000	+	.	gene_id "MSTRG.40457"; transcript_id "MSTRG.40457.127"; exon_number "1";
chr12	StringTie	exon	48816873	48819942	1000	+	.	gene_id "MSTRG.40457"; transcript_id "MSTRG.40457.127"; exon_number "2";
chr12	StringTie	exon	48823344	48823466	1000	+	.	gene_id "MSTRG.40457"; transcript_id "MSTRG.40457.127"; exon_number "3";
chr12	StringTie	exon	48823681	48823803	1000	+	.	gene_id "MSTRG.40457"; transcript_id "MSTRG.40457.127"; exon_number "4";
chr12	StringTie	exon	48824258	48824373	1000	+	.	gene_id "MSTRG.40457"; transcript_id "MSTRG.40457.127"; exon_number "5";
chr12	StringTie	exon	48824672	48824733	1000	+	.	gene_id "MSTRG.40457"; transcript_id "MSTRG.40457.127"; exon_number "6";
chr12	StringTie	exon	48825163	48825243	1000	+	.	gene_id "MSTRG.40457"; transcript_id "MSTRG.40457.127"; exon_number "7";
chr12	StringTie	exon	48825434	48825492	1000	+	.	gene_id "MSTRG.40457"; transcript_id "MSTRG.40457.127"; exon_number "8";
chr12	StringTie	exon	48825660	48825769	1000	+	.	gene_id "MSTRG.40457"; transcript_id "MSTRG.40457.127"; exon_number "9";
chr12	StringTie	exon	48826367	48826518	1000	+	.	gene_id "MSTRG.40457"; transcript_id "MSTRG.40457.127"; exon_number "10";
chr12	StringTie	exon	48826759	48826854	1000	+	.	gene_id "MSTRG.40457"; transcript_id "MSTRG.40457.127"; exon_number "11";
chr12	StringTie	exon	48826974	48827123	1000	+	.	gene_id "MSTRG.40457"; transcript_id "MSTRG.40457.127"; exon_number "12";
chr12	StringTie	exon	48827585	48828941	1000	+	.	gene_id "MSTRG.40457"; transcript_id "MSTRG.40457.127"; exon_number "13";
chr12	StringTie	transcript	48814853	48828967	1000	+	.	gene_id "MSTRG.40457"; transcript_id "MSTRG.40457.128";
chr12	StringTie	exon	48814853	48815728	1000	+	.	gene_id "MSTRG.40457"; transcript_id "MSTRG.40457.128"; exon_number "1";
chr12	StringTie	exon	48816875	48818974	1000	+	.	gene_id "MSTRG.40457"; transcript_id "MSTRG.40457.128"; exon_number "2";
chr12	StringTie	exon	48823344	48823466	1000	+	.	gene_id "MSTRG.40457"; transcript_id "MSTRG.40457.128"; exon_number "3";
chr12	StringTie	exon	48823681	48823803	1000	+	.	gene_id "MSTRG.40457"; transcript_id "MSTRG.40457.128"; exon_number "4";
chr12	StringTie	exon	48824258	48824373	1000	+	.	gene_id "MSTRG.40457"; transcript_id "MSTRG.40457.128"; exon_number "5";
chr12	StringTie	exon	48824669	48824733	1000	+	.	gene_id "MSTRG.40457"; transcript_id "MSTRG.40457.128"; exon_number "6";
chr12	StringTie	exon	48824949	48824968	1000	+	.	gene_id "MSTRG.40457"; transcript_id "MSTRG.40457.128"; exon_number "7";
chr12	StringTie	exon	48825163	48825243	1000	+	.	gene_id "MSTRG.40457"; transcript_id "MSTRG.40457.128"; exon_number "8";
chr12	StringTie	exon	48825434	48825492	1000	+	.	gene_id "MSTRG.40457"; transcript_id "MSTRG.40457.128"; exon_number "9";
chr12	StringTie	exon	48825660	48825769	1000	+	.	gene_id "MSTRG.40457"; transcript_id "MSTRG.40457.128"; exon_number "10";
chr12	StringTie	exon	48826367	48826518	1000	+	.	gene_id "MSTRG.40457"; transcript_id "MSTRG.40457.128"; exon_number "11";
chr12	StringTie	exon	48826740	48826854	1000	+	.	gene_id "MSTRG.40457"; transcript_id "MSTRG.40457.128"; exon_number "12";
chr12	StringTie	exon	48826974	48827123	1000	+	.	gene_id "MSTRG.40457"; transcript_id "MSTRG.40457.128"; exon_number "13";
chr12	StringTie	exon	48827585	48828967	1000	+	.	gene_id "MSTRG.40457"; transcript_id "MSTRG.40457.128"; exon_number "14";
chr12	StringTie	transcript	48814864	48828942	1000	+	.	gene_id "MSTRG.40457"; transcript_id "MSTRG.40457.129";
chr12	StringTie	exon	48814864	48815728	1000	+	.	gene_id "MSTRG.40457"; transcript_id "MSTRG.40457.129"; exon_number "1";
chr12	StringTie	exon	48816875	48816995	1000	+	.	gene_id "MSTRG.40457"; transcript_id "MSTRG.40457.129"; exon_number "2";
chr12	StringTie	exon	48823344	48823466	1000	+	.	gene_id "MSTRG.40457"; transcript_id "MSTRG.40457.129"; exon_number "3";
chr12	StringTie	exon	48823681	48823803	1000	+	.	gene_id "MSTRG.40457"; transcript_id "MSTRG.40457.129"; exon_number "4";
chr12	StringTie	exon	48824258	48824373	1000	+	.	gene_id "MSTRG.40457"; transcript_id "MSTRG.40457.129"; exon_number "5";
chr12	StringTie	exon	48824669	48824733	1000	+	.	gene_id "MSTRG.40457"; transcript_id "MSTRG.40457.129"; exon_number "6";
chr12	StringTie	exon	48824949	48824968	1000	+	.	gene_id "MSTRG.40457"; transcript_id "MSTRG.40457.129"; exon_number "7";
chr12	StringTie	exon	48825163	48825243	1000	+	.	gene_id "MSTRG.40457"; transcript_id "MSTRG.40457.129"; exon_number "8";
chr12	StringTie	exon	48825434	48825492	1000	+	.	gene_id "MSTRG.40457"; transcript_id "MSTRG.40457.129"; exon_number "9";
chr12	StringTie	exon	48825660	48825769	1000	+	.	gene_id "MSTRG.40457"; transcript_id "MSTRG.40457.129"; exon_number "10";
chr12	StringTie	exon	48826367	48826518	1000	+	.	gene_id "MSTRG.40457"; transcript_id "MSTRG.40457.129"; exon_number "11";
chr12	StringTie	exon	48826759	48826854	1000	+	.	gene_id "MSTRG.40457"; transcript_id "MSTRG.40457.129"; exon_number "12";
chr12	StringTie	exon	48826974	48827123	1000	+	.	gene_id "MSTRG.40457"; transcript_id "MSTRG.40457.129"; exon_number "13";
chr12	StringTie	exon	48827585	48827606	1000	+	.	gene_id "MSTRG.40457"; transcript_id "MSTRG.40457.129"; exon_number "14";
chr12	StringTie	exon	48827669	48828942	1000	+	.	gene_id "MSTRG.40457"; transcript_id "MSTRG.40457.129"; exon_number "15";
chr12	StringTie	transcript	48813646	48829021	1000	+	.	gene_id "MSTRG.40457"; transcript_id "MSTRG.40457.13";
chr12	StringTie	exon	48813646	48815728	1000	+	.	gene_id "MSTRG.40457"; transcript_id "MSTRG.40457.13"; exon_number "1";
chr12	StringTie	exon	48816873	48817514	1000	+	.	gene_id "MSTRG.40457"; transcript_id "MSTRG.40457.13"; exon_number "2";
chr12	StringTie	exon	48823344	48823466	1000	+	.	gene_id "MSTRG.40457"; transcript_id "MSTRG.40457.13"; exon_number "3";
chr12	StringTie	exon	48823681	48823803	1000	+	.	gene_id "MSTRG.40457"; transcript_id "MSTRG.40457.13"; exon_number "4";
chr12	StringTie	exon	48824258	48824373	1000	+	.	gene_id "MSTRG.40457"; transcript_id "MSTRG.40457.13"; exon_number "5";
chr12	StringTie	exon	48824669	48824733	1000	+	.	gene_id "MSTRG.40457"; transcript_id "MSTRG.40457.13"; exon_number "6";
chr12	StringTie	exon	48824949	48824968	1000	+	.	gene_id "MSTRG.40457"; transcript_id "MSTRG.40457.13"; exon_number "7";
chr12	StringTie	exon	48825163	48825243	1000	+	.	gene_id "MSTRG.40457"; transcript_id "MSTRG.40457.13"; exon_number "8";
chr12	StringTie	exon	48825434	48825492	1000	+	.	gene_id "MSTRG.40457"; transcript_id "MSTRG.40457.13"; exon_number "9";
chr12	StringTie	exon	48825660	48825769	1000	+	.	gene_id "MSTRG.40457"; transcript_id "MSTRG.40457.13"; exon_number "10";
chr12	StringTie	exon	48826367	48826518	1000	+	.	gene_id "MSTRG.40457"; transcript_id "MSTRG.40457.13"; exon_number "11";
chr12	StringTie	exon	48826759	48826854	1000	+	.	gene_id "MSTRG.40457"; transcript_id "MSTRG.40457.13"; exon_number "12";
chr12	StringTie	exon	48826974	48827123	1000	+	.	gene_id "MSTRG.40457"; transcript_id "MSTRG.40457.13"; exon_number "13";
chr12	StringTie	exon	48827585	48829021	1000	+	.	gene_id "MSTRG.40457"; transcript_id "MSTRG.40457.13"; exon_number "14";
chr12	StringTie	transcript	48814866	48828941	1000	+	.	gene_id "MSTRG.40457"; transcript_id "MSTRG.40457.130";
chr12	StringTie	exon	48814866	48815728	1000	+	.	gene_id "MSTRG.40457"; transcript_id "MSTRG.40457.130"; exon_number "1";
chr12	StringTie	exon	48816873	48818974	1000	+	.	gene_id "MSTRG.40457"; transcript_id "MSTRG.40457.130"; exon_number "2";
chr12	StringTie	exon	48823344	48823466	1000	+	.	gene_id "MSTRG.40457"; transcript_id "MSTRG.40457.130"; exon_number "3";
chr12	StringTie	exon	48823681	48823803	1000	+	.	gene_id "MSTRG.40457"; transcript_id "MSTRG.40457.130"; exon_number "4";
chr12	StringTie	exon	48824261	48824373	1000	+	.	gene_id "MSTRG.40457"; transcript_id "MSTRG.40457.130"; exon_number "5";
chr12	StringTie	exon	48824669	48824733	1000	+	.	gene_id "MSTRG.40457"; transcript_id "MSTRG.40457.130"; exon_number "6";
chr12	StringTie	exon	48825163	48825243	1000	+	.	gene_id "MSTRG.40457"; transcript_id "MSTRG.40457.130"; exon_number "7";
chr12	StringTie	exon	48825434	48825492	1000	+	.	gene_id "MSTRG.40457"; transcript_id "MSTRG.40457.130"; exon_number "8";
chr12	StringTie	exon	48825660	48825769	1000	+	.	gene_id "MSTRG.40457"; transcript_id "MSTRG.40457.130"; exon_number "9";
chr12	StringTie	exon	48826424	48826518	1000	+	.	gene_id "MSTRG.40457"; transcript_id "MSTRG.40457.130"; exon_number "10";
chr12	StringTie	exon	48826759	48826854	1000	+	.	gene_id "MSTRG.40457"; transcript_id "MSTRG.40457.130"; exon_number "11";
chr12	StringTie	exon	48826974	48827123	1000	+	.	gene_id "MSTRG.40457"; transcript_id "MSTRG.40457.130"; exon_number "12";
chr12	StringTie	exon	48827585	48828941	1000	+	.	gene_id "MSTRG.40457"; transcript_id "MSTRG.40457.130"; exon_number "13";
chr12	StringTie	transcript	48814868	48828942	1000	+	.	gene_id "MSTRG.40457"; transcript_id "MSTRG.40457.131";
chr12	StringTie	exon	48814868	48815728	1000	+	.	gene_id "MSTRG.40457"; transcript_id "MSTRG.40457.131"; exon_number "1";
chr12	StringTie	exon	48816873	48817514	1000	+	.	gene_id "MSTRG.40457"; transcript_id "MSTRG.40457.131"; exon_number "2";
chr12	StringTie	exon	48818488	48818974	1000	+	.	gene_id "MSTRG.40457"; transcript_id "MSTRG.40457.131"; exon_number "3";
chr12	StringTie	exon	48823344	48823466	1000	+	.	gene_id "MSTRG.40457"; transcript_id "MSTRG.40457.131"; exon_number "4";
chr12	StringTie	exon	48823681	48823803	1000	+	.	gene_id "MSTRG.40457"; transcript_id "MSTRG.40457.131"; exon_number "5";
chr12	StringTie	exon	48824258	48824373	1000	+	.	gene_id "MSTRG.40457"; transcript_id "MSTRG.40457.131"; exon_number "6";
chr12	StringTie	exon	48824669	48825243	1000	+	.	gene_id "MSTRG.40457"; transcript_id "MSTRG.40457.131"; exon_number "7";
chr12	StringTie	exon	48825434	48825492	1000	+	.	gene_id "MSTRG.40457"; transcript_id "MSTRG.40457.131"; exon_number "8";
chr12	StringTie	exon	48825660	48826518	1000	+	.	gene_id "MSTRG.40457"; transcript_id "MSTRG.40457.131"; exon_number "9";
chr12	StringTie	exon	48826759	48826854	1000	+	.	gene_id "MSTRG.40457"; transcript_id "MSTRG.40457.131"; exon_number "10";
chr12	StringTie	exon	48826974	48827123	1000	+	.	gene_id "MSTRG.40457"; transcript_id "MSTRG.40457.131"; exon_number "11";
chr12	StringTie	exon	48827585	48828942	1000	+	.	gene_id "MSTRG.40457"; transcript_id "MSTRG.40457.131"; exon_number "12";
chr12	StringTie	transcript	48814868	48829007	1000	+	.	gene_id "MSTRG.40457"; transcript_id "MSTRG.40457.132";
chr12	StringTie	exon	48814868	48815728	1000	+	.	gene_id "MSTRG.40457"; transcript_id "MSTRG.40457.132"; exon_number "1";
chr12	StringTie	exon	48816873	48817514	1000	+	.	gene_id "MSTRG.40457"; transcript_id "MSTRG.40457.132"; exon_number "2";
chr12	StringTie	exon	48818488	48819942	1000	+	.	gene_id "MSTRG.40457"; transcript_id "MSTRG.40457.132"; exon_number "3";
chr12	StringTie	exon	48823344	48823466	1000	+	.	gene_id "MSTRG.40457"; transcript_id "MSTRG.40457.132"; exon_number "4";
chr12	StringTie	exon	48823681	48823803	1000	+	.	gene_id "MSTRG.40457"; transcript_id "MSTRG.40457.132"; exon_number "5";
chr12	StringTie	exon	48824258	48824373	1000	+	.	gene_id "MSTRG.40457"; transcript_id "MSTRG.40457.132"; exon_number "6";
chr12	StringTie	exon	48824669	48825243	1000	+	.	gene_id "MSTRG.40457"; transcript_id "MSTRG.40457.132"; exon_number "7";
chr12	StringTie	exon	48825434	48825492	1000	+	.	gene_id "MSTRG.40457"; transcript_id "MSTRG.40457.132"; exon_number "8";
chr12	StringTie	exon	48825660	48825769	1000	+	.	gene_id "MSTRG.40457"; transcript_id "MSTRG.40457.132"; exon_number "9";
chr12	StringTie	exon	48826367	48826518	1000	+	.	gene_id "MSTRG.40457"; transcript_id "MSTRG.40457.132"; exon_number "10";
chr12	StringTie	exon	48826759	48826854	1000	+	.	gene_id "MSTRG.40457"; transcript_id "MSTRG.40457.132"; exon_number "11";
chr12	StringTie	exon	48826974	48827123	1000	+	.	gene_id "MSTRG.40457"; transcript_id "MSTRG.40457.132"; exon_number "12";
chr12	StringTie	exon	48827585	48829007	1000	+	.	gene_id "MSTRG.40457"; transcript_id "MSTRG.40457.132"; exon_number "13";
chr12	StringTie	transcript	48814868	48828941	1000	+	.	gene_id "MSTRG.40457"; transcript_id "MSTRG.40457.133";
chr12	StringTie	exon	48814868	48815728	1000	+	.	gene_id "MSTRG.40457"; transcript_id "MSTRG.40457.133"; exon_number "1";
chr12	StringTie	exon	48816873	48817514	1000	+	.	gene_id "MSTRG.40457"; transcript_id "MSTRG.40457.133"; exon_number "2";
chr12	StringTie	exon	48818488	48819942	1000	+	.	gene_id "MSTRG.40457"; transcript_id "MSTRG.40457.133"; exon_number "3";
chr12	StringTie	exon	48823344	48823466	1000	+	.	gene_id "MSTRG.40457"; transcript_id "MSTRG.40457.133"; exon_number "4";
chr12	StringTie	exon	48823681	48823803	1000	+	.	gene_id "MSTRG.40457"; transcript_id "MSTRG.40457.133"; exon_number "5";
chr12	StringTie	exon	48824258	48824373	1000	+	.	gene_id "MSTRG.40457"; transcript_id "MSTRG.40457.133"; exon_number "6";
chr12	StringTie	exon	48824669	48824733	1000	+	.	gene_id "MSTRG.40457"; transcript_id "MSTRG.40457.133"; exon_number "7";
chr12	StringTie	exon	48824949	48824968	1000	+	.	gene_id "MSTRG.40457"; transcript_id "MSTRG.40457.133"; exon_number "8";
chr12	StringTie	exon	48825163	48825243	1000	+	.	gene_id "MSTRG.40457"; transcript_id "MSTRG.40457.133"; exon_number "9";
chr12	StringTie	exon	48825434	48825492	1000	+	.	gene_id "MSTRG.40457"; transcript_id "MSTRG.40457.133"; exon_number "10";
chr12	StringTie	exon	48825660	48825769	1000	+	.	gene_id "MSTRG.40457"; transcript_id "MSTRG.40457.133"; exon_number "11";
chr12	StringTie	exon	48826367	48826518	1000	+	.	gene_id "MSTRG.40457"; transcript_id "MSTRG.40457.133"; exon_number "12";
chr12	StringTie	exon	48826759	48826854	1000	+	.	gene_id "MSTRG.40457"; transcript_id "MSTRG.40457.133"; exon_number "13";
chr12	StringTie	exon	48826974	48827123	1000	+	.	gene_id "MSTRG.40457"; transcript_id "MSTRG.40457.133"; exon_number "14";
chr12	StringTie	exon	48827585	48828941	1000	+	.	gene_id "MSTRG.40457"; transcript_id "MSTRG.40457.133"; exon_number "15";
chr12	StringTie	transcript	48814874	48828941	1000	+	.	gene_id "MSTRG.40457"; transcript_id "MSTRG.40457.134";
chr12	StringTie	exon	48814874	48815728	1000	+	.	gene_id "MSTRG.40457"; transcript_id "MSTRG.40457.134"; exon_number "1";
chr12	StringTie	exon	48823344	48823466	1000	+	.	gene_id "MSTRG.40457"; transcript_id "MSTRG.40457.134"; exon_number "2";
chr12	StringTie	exon	48823681	48823803	1000	+	.	gene_id "MSTRG.40457"; transcript_id "MSTRG.40457.134"; exon_number "3";
chr12	StringTie	exon	48824266	48824373	1000	+	.	gene_id "MSTRG.40457"; transcript_id "MSTRG.40457.134"; exon_number "4";
chr12	StringTie	exon	48824672	48824733	1000	+	.	gene_id "MSTRG.40457"; transcript_id "MSTRG.40457.134"; exon_number "5";
chr12	StringTie	exon	48825163	48825243	1000	+	.	gene_id "MSTRG.40457"; transcript_id "MSTRG.40457.134"; exon_number "6";
chr12	StringTie	exon	48825434	48825492	1000	+	.	gene_id "MSTRG.40457"; transcript_id "MSTRG.40457.134"; exon_number "7";
chr12	StringTie	exon	48825660	48825769	1000	+	.	gene_id "MSTRG.40457"; transcript_id "MSTRG.40457.134"; exon_number "8";
chr12	StringTie	exon	48826367	48826518	1000	+	.	gene_id "MSTRG.40457"; transcript_id "MSTRG.40457.134"; exon_number "9";
chr12	StringTie	exon	48826759	48826854	1000	+	.	gene_id "MSTRG.40457"; transcript_id "MSTRG.40457.134"; exon_number "10";
chr12	StringTie	exon	48826974	48827123	1000	+	.	gene_id "MSTRG.40457"; transcript_id "MSTRG.40457.134"; exon_number "11";
chr12	StringTie	exon	48827585	48828941	1000	+	.	gene_id "MSTRG.40457"; transcript_id "MSTRG.40457.134"; exon_number "12";
chr12	StringTie	transcript	48814877	48828941	1000	+	.	gene_id "MSTRG.40457"; transcript_id "MSTRG.40457.135";
chr12	StringTie	exon	48814877	48815728	1000	+	.	gene_id "MSTRG.40457"; transcript_id "MSTRG.40457.135"; exon_number "1";
chr12	StringTie	exon	48823344	48823466	1000	+	.	gene_id "MSTRG.40457"; transcript_id "MSTRG.40457.135"; exon_number "2";
chr12	StringTie	exon	48823681	48823803	1000	+	.	gene_id "MSTRG.40457"; transcript_id "MSTRG.40457.135"; exon_number "3";
chr12	StringTie	exon	48824258	48824373	1000	+	.	gene_id "MSTRG.40457"; transcript_id "MSTRG.40457.135"; exon_number "4";
chr12	StringTie	exon	48824672	48824733	1000	+	.	gene_id "MSTRG.40457"; transcript_id "MSTRG.40457.135"; exon_number "5";
chr12	StringTie	exon	48824949	48824968	1000	+	.	gene_id "MSTRG.40457"; transcript_id "MSTRG.40457.135"; exon_number "6";
chr12	StringTie	exon	48825163	48825243	1000	+	.	gene_id "MSTRG.40457"; transcript_id "MSTRG.40457.135"; exon_number "7";
chr12	StringTie	exon	48825434	48825492	1000	+	.	gene_id "MSTRG.40457"; transcript_id "MSTRG.40457.135"; exon_number "8";
chr12	StringTie	exon	48825660	48825769	1000	+	.	gene_id "MSTRG.40457"; transcript_id "MSTRG.40457.135"; exon_number "9";
chr12	StringTie	exon	48826367	48826518	1000	+	.	gene_id "MSTRG.40457"; transcript_id "MSTRG.40457.135"; exon_number "10";
chr12	StringTie	exon	48826740	48826854	1000	+	.	gene_id "MSTRG.40457"; transcript_id "MSTRG.40457.135"; exon_number "11";
chr12	StringTie	exon	48826974	48827123	1000	+	.	gene_id "MSTRG.40457"; transcript_id "MSTRG.40457.135"; exon_number "12";
chr12	StringTie	exon	48827585	48828941	1000	+	.	gene_id "MSTRG.40457"; transcript_id "MSTRG.40457.135"; exon_number "13";
chr12	StringTie	transcript	48814878	48828941	1000	+	.	gene_id "MSTRG.40457"; transcript_id "MSTRG.40457.136";
chr12	StringTie	exon	48814878	48815728	1000	+	.	gene_id "MSTRG.40457"; transcript_id "MSTRG.40457.136"; exon_number "1";
chr12	StringTie	exon	48816873	48816995	1000	+	.	gene_id "MSTRG.40457"; transcript_id "MSTRG.40457.136"; exon_number "2";
chr12	StringTie	exon	48823344	48823466	1000	+	.	gene_id "MSTRG.40457"; transcript_id "MSTRG.40457.136"; exon_number "3";
chr12	StringTie	exon	48823681	48823803	1000	+	.	gene_id "MSTRG.40457"; transcript_id "MSTRG.40457.136"; exon_number "4";
chr12	StringTie	exon	48824258	48824373	1000	+	.	gene_id "MSTRG.40457"; transcript_id "MSTRG.40457.136"; exon_number "5";
chr12	StringTie	exon	48824672	48824733	1000	+	.	gene_id "MSTRG.40457"; transcript_id "MSTRG.40457.136"; exon_number "6";
chr12	StringTie	exon	48825163	48825243	1000	+	.	gene_id "MSTRG.40457"; transcript_id "MSTRG.40457.136"; exon_number "7";
chr12	StringTie	exon	48825434	48825492	1000	+	.	gene_id "MSTRG.40457"; transcript_id "MSTRG.40457.136"; exon_number "8";
chr12	StringTie	exon	48825660	48825769	1000	+	.	gene_id "MSTRG.40457"; transcript_id "MSTRG.40457.136"; exon_number "9";
chr12	StringTie	exon	48826367	48826518	1000	+	.	gene_id "MSTRG.40457"; transcript_id "MSTRG.40457.136"; exon_number "10";
chr12	StringTie	exon	48826759	48826854	1000	+	.	gene_id "MSTRG.40457"; transcript_id "MSTRG.40457.136"; exon_number "11";
chr12	StringTie	exon	48826977	48827123	1000	+	.	gene_id "MSTRG.40457"; transcript_id "MSTRG.40457.136"; exon_number "12";
chr12	StringTie	exon	48827585	48828941	1000	+	.	gene_id "MSTRG.40457"; transcript_id "MSTRG.40457.136"; exon_number "13";
chr12	StringTie	transcript	48814879	48828942	1000	+	.	gene_id "MSTRG.40457"; transcript_id "MSTRG.40457.137";
chr12	StringTie	exon	48814879	48815728	1000	+	.	gene_id "MSTRG.40457"; transcript_id "MSTRG.40457.137"; exon_number "1";
chr12	StringTie	exon	48816873	48817260	1000	+	.	gene_id "MSTRG.40457"; transcript_id "MSTRG.40457.137"; exon_number "2";
chr12	StringTie	exon	48817343	48817514	1000	+	.	gene_id "MSTRG.40457"; transcript_id "MSTRG.40457.137"; exon_number "3";
chr12	StringTie	exon	48823344	48823466	1000	+	.	gene_id "MSTRG.40457"; transcript_id "MSTRG.40457.137"; exon_number "4";
chr12	StringTie	exon	48823681	48823803	1000	+	.	gene_id "MSTRG.40457"; transcript_id "MSTRG.40457.137"; exon_number "5";
chr12	StringTie	exon	48824258	48824373	1000	+	.	gene_id "MSTRG.40457"; transcript_id "MSTRG.40457.137"; exon_number "6";
chr12	StringTie	exon	48824669	48824733	1000	+	.	gene_id "MSTRG.40457"; transcript_id "MSTRG.40457.137"; exon_number "7";
chr12	StringTie	exon	48825163	48825243	1000	+	.	gene_id "MSTRG.40457"; transcript_id "MSTRG.40457.137"; exon_number "8";
chr12	StringTie	exon	48825434	48825492	1000	+	.	gene_id "MSTRG.40457"; transcript_id "MSTRG.40457.137"; exon_number "9";
chr12	StringTie	exon	48825660	48825769	1000	+	.	gene_id "MSTRG.40457"; transcript_id "MSTRG.40457.137"; exon_number "10";
chr12	StringTie	exon	48826367	48826518	1000	+	.	gene_id "MSTRG.40457"; transcript_id "MSTRG.40457.137"; exon_number "11";
chr12	StringTie	exon	48826759	48826854	1000	+	.	gene_id "MSTRG.40457"; transcript_id "MSTRG.40457.137"; exon_number "12";
chr12	StringTie	exon	48826974	48827123	1000	+	.	gene_id "MSTRG.40457"; transcript_id "MSTRG.40457.137"; exon_number "13";
chr12	StringTie	exon	48827585	48828942	1000	+	.	gene_id "MSTRG.40457"; transcript_id "MSTRG.40457.137"; exon_number "14";
chr12	StringTie	transcript	48814879	48828993	1000	+	.	gene_id "MSTRG.40457"; transcript_id "MSTRG.40457.138";
chr12	StringTie	exon	48814879	48815728	1000	+	.	gene_id "MSTRG.40457"; transcript_id "MSTRG.40457.138"; exon_number "1";
chr12	StringTie	exon	48816873	48817514	1000	+	.	gene_id "MSTRG.40457"; transcript_id "MSTRG.40457.138"; exon_number "2";
chr12	StringTie	exon	48818385	48818974	1000	+	.	gene_id "MSTRG.40457"; transcript_id "MSTRG.40457.138"; exon_number "3";
chr12	StringTie	exon	48820558	48820688	1000	+	.	gene_id "MSTRG.40457"; transcript_id "MSTRG.40457.138"; exon_number "4";
chr12	StringTie	exon	48823344	48823466	1000	+	.	gene_id "MSTRG.40457"; transcript_id "MSTRG.40457.138"; exon_number "5";
chr12	StringTie	exon	48823681	48823803	1000	+	.	gene_id "MSTRG.40457"; transcript_id "MSTRG.40457.138"; exon_number "6";
chr12	StringTie	exon	48824258	48824373	1000	+	.	gene_id "MSTRG.40457"; transcript_id "MSTRG.40457.138"; exon_number "7";
chr12	StringTie	exon	48824669	48824733	1000	+	.	gene_id "MSTRG.40457"; transcript_id "MSTRG.40457.138"; exon_number "8";
chr12	StringTie	exon	48825163	48825243	1000	+	.	gene_id "MSTRG.40457"; transcript_id "MSTRG.40457.138"; exon_number "9";
chr12	StringTie	exon	48825434	48825492	1000	+	.	gene_id "MSTRG.40457"; transcript_id "MSTRG.40457.138"; exon_number "10";
chr12	StringTie	exon	48825660	48825769	1000	+	.	gene_id "MSTRG.40457"; transcript_id "MSTRG.40457.138"; exon_number "11";
chr12	StringTie	exon	48826367	48826518	1000	+	.	gene_id "MSTRG.40457"; transcript_id "MSTRG.40457.138"; exon_number "12";
chr12	StringTie	exon	48826759	48826854	1000	+	.	gene_id "MSTRG.40457"; transcript_id "MSTRG.40457.138"; exon_number "13";
chr12	StringTie	exon	48826974	48827123	1000	+	.	gene_id "MSTRG.40457"; transcript_id "MSTRG.40457.138"; exon_number "14";
chr12	StringTie	exon	48827585	48828993	1000	+	.	gene_id "MSTRG.40457"; transcript_id "MSTRG.40457.138"; exon_number "15";
chr12	StringTie	transcript	48814882	48828941	1000	+	.	gene_id "MSTRG.40457"; transcript_id "MSTRG.40457.139";
chr12	StringTie	exon	48814882	48815728	1000	+	.	gene_id "MSTRG.40457"; transcript_id "MSTRG.40457.139"; exon_number "1";
chr12	StringTie	exon	48823344	48823466	1000	+	.	gene_id "MSTRG.40457"; transcript_id "MSTRG.40457.139"; exon_number "2";
chr12	StringTie	exon	48823681	48823803	1000	+	.	gene_id "MSTRG.40457"; transcript_id "MSTRG.40457.139"; exon_number "3";
chr12	StringTie	exon	48824258	48824373	1000	+	.	gene_id "MSTRG.40457"; transcript_id "MSTRG.40457.139"; exon_number "4";
chr12	StringTie	exon	48824669	48824733	1000	+	.	gene_id "MSTRG.40457"; transcript_id "MSTRG.40457.139"; exon_number "5";
chr12	StringTie	exon	48825163	48825243	1000	+	.	gene_id "MSTRG.40457"; transcript_id "MSTRG.40457.139"; exon_number "6";
chr12	StringTie	exon	48825434	48825492	1000	+	.	gene_id "MSTRG.40457"; transcript_id "MSTRG.40457.139"; exon_number "7";
chr12	StringTie	exon	48825660	48825769	1000	+	.	gene_id "MSTRG.40457"; transcript_id "MSTRG.40457.139"; exon_number "8";
chr12	StringTie	exon	48826367	48826518	1000	+	.	gene_id "MSTRG.40457"; transcript_id "MSTRG.40457.139"; exon_number "9";
chr12	StringTie	exon	48826759	48826854	1000	+	.	gene_id "MSTRG.40457"; transcript_id "MSTRG.40457.139"; exon_number "10";
chr12	StringTie	exon	48826974	48827123	1000	+	.	gene_id "MSTRG.40457"; transcript_id "MSTRG.40457.139"; exon_number "11";
chr12	StringTie	exon	48827591	48828941	1000	+	.	gene_id "MSTRG.40457"; transcript_id "MSTRG.40457.139"; exon_number "12";
chr12	StringTie	transcript	48813646	48828941	1000	+	.	gene_id "MSTRG.40457"; transcript_id "MSTRG.40457.14";
chr12	StringTie	exon	48813646	48815728	1000	+	.	gene_id "MSTRG.40457"; transcript_id "MSTRG.40457.14"; exon_number "1";
chr12	StringTie	exon	48816873	48819942	1000	+	.	gene_id "MSTRG.40457"; transcript_id "MSTRG.40457.14"; exon_number "2";
chr12	StringTie	exon	48823344	48823466	1000	+	.	gene_id "MSTRG.40457"; transcript_id "MSTRG.40457.14"; exon_number "3";
chr12	StringTie	exon	48823681	48823803	1000	+	.	gene_id "MSTRG.40457"; transcript_id "MSTRG.40457.14"; exon_number "4";
chr12	StringTie	exon	48824266	48824373	1000	+	.	gene_id "MSTRG.40457"; transcript_id "MSTRG.40457.14"; exon_number "5";
chr12	StringTie	exon	48824672	48824733	1000	+	.	gene_id "MSTRG.40457"; transcript_id "MSTRG.40457.14"; exon_number "6";
chr12	StringTie	exon	48825163	48825243	1000	+	.	gene_id "MSTRG.40457"; transcript_id "MSTRG.40457.14"; exon_number "7";
chr12	StringTie	exon	48825434	48825492	1000	+	.	gene_id "MSTRG.40457"; transcript_id "MSTRG.40457.14"; exon_number "8";
chr12	StringTie	exon	48825660	48825769	1000	+	.	gene_id "MSTRG.40457"; transcript_id "MSTRG.40457.14"; exon_number "9";
chr12	StringTie	exon	48826367	48826518	1000	+	.	gene_id "MSTRG.40457"; transcript_id "MSTRG.40457.14"; exon_number "10";
chr12	StringTie	exon	48826759	48826854	1000	+	.	gene_id "MSTRG.40457"; transcript_id "MSTRG.40457.14"; exon_number "11";
chr12	StringTie	exon	48826974	48827123	1000	+	.	gene_id "MSTRG.40457"; transcript_id "MSTRG.40457.14"; exon_number "12";
chr12	StringTie	exon	48827585	48828941	1000	+	.	gene_id "MSTRG.40457"; transcript_id "MSTRG.40457.14"; exon_number "13";
chr12	StringTie	transcript	48814882	48829066	1000	+	.	gene_id "MSTRG.40457"; transcript_id "MSTRG.40457.140";
chr12	StringTie	exon	48814882	48815728	1000	+	.	gene_id "MSTRG.40457"; transcript_id "MSTRG.40457.140"; exon_number "1";
chr12	StringTie	exon	48816873	48817260	1000	+	.	gene_id "MSTRG.40457"; transcript_id "MSTRG.40457.140"; exon_number "2";
chr12	StringTie	exon	48823344	48823466	1000	+	.	gene_id "MSTRG.40457"; transcript_id "MSTRG.40457.140"; exon_number "3";
chr12	StringTie	exon	48823681	48823803	1000	+	.	gene_id "MSTRG.40457"; transcript_id "MSTRG.40457.140"; exon_number "4";
chr12	StringTie	exon	48824258	48824373	1000	+	.	gene_id "MSTRG.40457"; transcript_id "MSTRG.40457.140"; exon_number "5";
chr12	StringTie	exon	48824669	48824733	1000	+	.	gene_id "MSTRG.40457"; transcript_id "MSTRG.40457.140"; exon_number "6";
chr12	StringTie	exon	48825163	48825243	1000	+	.	gene_id "MSTRG.40457"; transcript_id "MSTRG.40457.140"; exon_number "7";
chr12	StringTie	exon	48825434	48825492	1000	+	.	gene_id "MSTRG.40457"; transcript_id "MSTRG.40457.140"; exon_number "8";
chr12	StringTie	exon	48825660	48825769	1000	+	.	gene_id "MSTRG.40457"; transcript_id "MSTRG.40457.140"; exon_number "9";
chr12	StringTie	exon	48826245	48826854	1000	+	.	gene_id "MSTRG.40457"; transcript_id "MSTRG.40457.140"; exon_number "10";
chr12	StringTie	exon	48826974	48827123	1000	+	.	gene_id "MSTRG.40457"; transcript_id "MSTRG.40457.140"; exon_number "11";
chr12	StringTie	exon	48827585	48829066	1000	+	.	gene_id "MSTRG.40457"; transcript_id "MSTRG.40457.140"; exon_number "12";
chr12	StringTie	transcript	48814882	48828941	1000	+	.	gene_id "MSTRG.40457"; transcript_id "MSTRG.40457.141";
chr12	StringTie	exon	48814882	48815348	1000	+	.	gene_id "MSTRG.40457"; transcript_id "MSTRG.40457.141"; exon_number "1";
chr12	StringTie	exon	48823344	48823466	1000	+	.	gene_id "MSTRG.40457"; transcript_id "MSTRG.40457.141"; exon_number "2";
chr12	StringTie	exon	48823681	48823803	1000	+	.	gene_id "MSTRG.40457"; transcript_id "MSTRG.40457.141"; exon_number "3";
chr12	StringTie	exon	48824258	48824373	1000	+	.	gene_id "MSTRG.40457"; transcript_id "MSTRG.40457.141"; exon_number "4";
chr12	StringTie	exon	48824669	48824733	1000	+	.	gene_id "MSTRG.40457"; transcript_id "MSTRG.40457.141"; exon_number "5";
chr12	StringTie	exon	48824949	48824968	1000	+	.	gene_id "MSTRG.40457"; transcript_id "MSTRG.40457.141"; exon_number "6";
chr12	StringTie	exon	48825163	48825243	1000	+	.	gene_id "MSTRG.40457"; transcript_id "MSTRG.40457.141"; exon_number "7";
chr12	StringTie	exon	48825434	48825492	1000	+	.	gene_id "MSTRG.40457"; transcript_id "MSTRG.40457.141"; exon_number "8";
chr12	StringTie	exon	48825660	48825769	1000	+	.	gene_id "MSTRG.40457"; transcript_id "MSTRG.40457.141"; exon_number "9";
chr12	StringTie	exon	48826367	48826518	1000	+	.	gene_id "MSTRG.40457"; transcript_id "MSTRG.40457.141"; exon_number "10";
chr12	StringTie	exon	48826759	48826854	1000	+	.	gene_id "MSTRG.40457"; transcript_id "MSTRG.40457.141"; exon_number "11";
chr12	StringTie	exon	48826974	48827123	1000	+	.	gene_id "MSTRG.40457"; transcript_id "MSTRG.40457.141"; exon_number "12";
chr12	StringTie	exon	48827585	48828941	1000	+	.	gene_id "MSTRG.40457"; transcript_id "MSTRG.40457.141"; exon_number "13";
chr12	StringTie	transcript	48814883	48828941	1000	+	.	gene_id "MSTRG.40457"; transcript_id "MSTRG.40457.142";
chr12	StringTie	exon	48814883	48815348	1000	+	.	gene_id "MSTRG.40457"; transcript_id "MSTRG.40457.142"; exon_number "1";
chr12	StringTie	exon	48815707	48815728	1000	+	.	gene_id "MSTRG.40457"; transcript_id "MSTRG.40457.142"; exon_number "2";
chr12	StringTie	exon	48816873	48816995	1000	+	.	gene_id "MSTRG.40457"; transcript_id "MSTRG.40457.142"; exon_number "3";
chr12	StringTie	exon	48823344	48823466	1000	+	.	gene_id "MSTRG.40457"; transcript_id "MSTRG.40457.142"; exon_number "4";
chr12	StringTie	exon	48823681	48823803	1000	+	.	gene_id "MSTRG.40457"; transcript_id "MSTRG.40457.142"; exon_number "5";
chr12	StringTie	exon	48824258	48824373	1000	+	.	gene_id "MSTRG.40457"; transcript_id "MSTRG.40457.142"; exon_number "6";
chr12	StringTie	exon	48824669	48824733	1000	+	.	gene_id "MSTRG.40457"; transcript_id "MSTRG.40457.142"; exon_number "7";
chr12	StringTie	exon	48825163	48825243	1000	+	.	gene_id "MSTRG.40457"; transcript_id "MSTRG.40457.142"; exon_number "8";
chr12	StringTie	exon	48825434	48825492	1000	+	.	gene_id "MSTRG.40457"; transcript_id "MSTRG.40457.142"; exon_number "9";
chr12	StringTie	exon	48825660	48825769	1000	+	.	gene_id "MSTRG.40457"; transcript_id "MSTRG.40457.142"; exon_number "10";
chr12	StringTie	exon	48826367	48826518	1000	+	.	gene_id "MSTRG.40457"; transcript_id "MSTRG.40457.142"; exon_number "11";
chr12	StringTie	exon	48826759	48826854	1000	+	.	gene_id "MSTRG.40457"; transcript_id "MSTRG.40457.142"; exon_number "12";
chr12	StringTie	exon	48826974	48827123	1000	+	.	gene_id "MSTRG.40457"; transcript_id "MSTRG.40457.142"; exon_number "13";
chr12	StringTie	exon	48827585	48828941	1000	+	.	gene_id "MSTRG.40457"; transcript_id "MSTRG.40457.142"; exon_number "14";
chr12	StringTie	transcript	48814885	48828941	1000	+	.	gene_id "MSTRG.40457"; transcript_id "MSTRG.40457.143";
chr12	StringTie	exon	48814885	48815728	1000	+	.	gene_id "MSTRG.40457"; transcript_id "MSTRG.40457.143"; exon_number "1";
chr12	StringTie	exon	48816875	48816995	1000	+	.	gene_id "MSTRG.40457"; transcript_id "MSTRG.40457.143"; exon_number "2";
chr12	StringTie	exon	48823344	48823466	1000	+	.	gene_id "MSTRG.40457"; transcript_id "MSTRG.40457.143"; exon_number "3";
chr12	StringTie	exon	48823681	48823803	1000	+	.	gene_id "MSTRG.40457"; transcript_id "MSTRG.40457.143"; exon_number "4";
chr12	StringTie	exon	48824258	48824373	1000	+	.	gene_id "MSTRG.40457"; transcript_id "MSTRG.40457.143"; exon_number "5";
chr12	StringTie	exon	48824672	48824733	1000	+	.	gene_id "MSTRG.40457"; transcript_id "MSTRG.40457.143"; exon_number "6";
chr12	StringTie	exon	48824949	48824968	1000	+	.	gene_id "MSTRG.40457"; transcript_id "MSTRG.40457.143"; exon_number "7";
chr12	StringTie	exon	48825163	48825243	1000	+	.	gene_id "MSTRG.40457"; transcript_id "MSTRG.40457.143"; exon_number "8";
chr12	StringTie	exon	48825434	48825492	1000	+	.	gene_id "MSTRG.40457"; transcript_id "MSTRG.40457.143"; exon_number "9";
chr12	StringTie	exon	48825660	48825769	1000	+	.	gene_id "MSTRG.40457"; transcript_id "MSTRG.40457.143"; exon_number "10";
chr12	StringTie	exon	48826367	48826518	1000	+	.	gene_id "MSTRG.40457"; transcript_id "MSTRG.40457.143"; exon_number "11";
chr12	StringTie	exon	48826759	48826854	1000	+	.	gene_id "MSTRG.40457"; transcript_id "MSTRG.40457.143"; exon_number "12";
chr12	StringTie	exon	48826974	48827123	1000	+	.	gene_id "MSTRG.40457"; transcript_id "MSTRG.40457.143"; exon_number "13";
chr12	StringTie	exon	48827585	48828941	1000	+	.	gene_id "MSTRG.40457"; transcript_id "MSTRG.40457.143"; exon_number "14";
chr12	StringTie	transcript	48814890	48828941	1000	+	.	gene_id "MSTRG.40457"; transcript_id "MSTRG.40457.144";
chr12	StringTie	exon	48814890	48815728	1000	+	.	gene_id "MSTRG.40457"; transcript_id "MSTRG.40457.144"; exon_number "1";
chr12	StringTie	exon	48823344	48823466	1000	+	.	gene_id "MSTRG.40457"; transcript_id "MSTRG.40457.144"; exon_number "2";
chr12	StringTie	exon	48823681	48823803	1000	+	.	gene_id "MSTRG.40457"; transcript_id "MSTRG.40457.144"; exon_number "3";
chr12	StringTie	exon	48824261	48824373	1000	+	.	gene_id "MSTRG.40457"; transcript_id "MSTRG.40457.144"; exon_number "4";
chr12	StringTie	exon	48824669	48824733	1000	+	.	gene_id "MSTRG.40457"; transcript_id "MSTRG.40457.144"; exon_number "5";
chr12	StringTie	exon	48825163	48825243	1000	+	.	gene_id "MSTRG.40457"; transcript_id "MSTRG.40457.144"; exon_number "6";
chr12	StringTie	exon	48825434	48825492	1000	+	.	gene_id "MSTRG.40457"; transcript_id "MSTRG.40457.144"; exon_number "7";
chr12	StringTie	exon	48825660	48825769	1000	+	.	gene_id "MSTRG.40457"; transcript_id "MSTRG.40457.144"; exon_number "8";
chr12	StringTie	exon	48826367	48826518	1000	+	.	gene_id "MSTRG.40457"; transcript_id "MSTRG.40457.144"; exon_number "9";
chr12	StringTie	exon	48826759	48826854	1000	+	.	gene_id "MSTRG.40457"; transcript_id "MSTRG.40457.144"; exon_number "10";
chr12	StringTie	exon	48826974	48827123	1000	+	.	gene_id "MSTRG.40457"; transcript_id "MSTRG.40457.144"; exon_number "11";
chr12	StringTie	exon	48827585	48828941	1000	+	.	gene_id "MSTRG.40457"; transcript_id "MSTRG.40457.144"; exon_number "12";
chr12	StringTie	transcript	48814890	48828941	1000	+	.	gene_id "MSTRG.40457"; transcript_id "MSTRG.40457.145";
chr12	StringTie	exon	48814890	48815728	1000	+	.	gene_id "MSTRG.40457"; transcript_id "MSTRG.40457.145"; exon_number "1";
chr12	StringTie	exon	48816875	48816995	1000	+	.	gene_id "MSTRG.40457"; transcript_id "MSTRG.40457.145"; exon_number "2";
chr12	StringTie	exon	48823344	48823466	1000	+	.	gene_id "MSTRG.40457"; transcript_id "MSTRG.40457.145"; exon_number "3";
chr12	StringTie	exon	48823681	48823803	1000	+	.	gene_id "MSTRG.40457"; transcript_id "MSTRG.40457.145"; exon_number "4";
chr12	StringTie	exon	48824258	48824373	1000	+	.	gene_id "MSTRG.40457"; transcript_id "MSTRG.40457.145"; exon_number "5";
chr12	StringTie	exon	48824669	48824733	1000	+	.	gene_id "MSTRG.40457"; transcript_id "MSTRG.40457.145"; exon_number "6";
chr12	StringTie	exon	48824949	48824968	1000	+	.	gene_id "MSTRG.40457"; transcript_id "MSTRG.40457.145"; exon_number "7";
chr12	StringTie	exon	48825163	48825243	1000	+	.	gene_id "MSTRG.40457"; transcript_id "MSTRG.40457.145"; exon_number "8";
chr12	StringTie	exon	48825434	48825492	1000	+	.	gene_id "MSTRG.40457"; transcript_id "MSTRG.40457.145"; exon_number "9";
chr12	StringTie	exon	48825660	48825769	1000	+	.	gene_id "MSTRG.40457"; transcript_id "MSTRG.40457.145"; exon_number "10";
chr12	StringTie	exon	48826367	48826518	1000	+	.	gene_id "MSTRG.40457"; transcript_id "MSTRG.40457.145"; exon_number "11";
chr12	StringTie	exon	48826759	48826854	1000	+	.	gene_id "MSTRG.40457"; transcript_id "MSTRG.40457.145"; exon_number "12";
chr12	StringTie	exon	48826974	48827123	1000	+	.	gene_id "MSTRG.40457"; transcript_id "MSTRG.40457.145"; exon_number "13";
chr12	StringTie	exon	48827585	48828941	1000	+	.	gene_id "MSTRG.40457"; transcript_id "MSTRG.40457.145"; exon_number "14";
chr12	StringTie	transcript	48814892	48828941	1000	+	.	gene_id "MSTRG.40457"; transcript_id "MSTRG.40457.146";
chr12	StringTie	exon	48814892	48815728	1000	+	.	gene_id "MSTRG.40457"; transcript_id "MSTRG.40457.146"; exon_number "1";
chr12	StringTie	exon	48816873	48817514	1000	+	.	gene_id "MSTRG.40457"; transcript_id "MSTRG.40457.146"; exon_number "2";
chr12	StringTie	exon	48823344	48823466	1000	+	.	gene_id "MSTRG.40457"; transcript_id "MSTRG.40457.146"; exon_number "3";
chr12	StringTie	exon	48823681	48823803	1000	+	.	gene_id "MSTRG.40457"; transcript_id "MSTRG.40457.146"; exon_number "4";
chr12	StringTie	exon	48824258	48824373	1000	+	.	gene_id "MSTRG.40457"; transcript_id "MSTRG.40457.146"; exon_number "5";
chr12	StringTie	exon	48824672	48825243	1000	+	.	gene_id "MSTRG.40457"; transcript_id "MSTRG.40457.146"; exon_number "6";
chr12	StringTie	exon	48825434	48825492	1000	+	.	gene_id "MSTRG.40457"; transcript_id "MSTRG.40457.146"; exon_number "7";
chr12	StringTie	exon	48825660	48825769	1000	+	.	gene_id "MSTRG.40457"; transcript_id "MSTRG.40457.146"; exon_number "8";
chr12	StringTie	exon	48826192	48826518	1000	+	.	gene_id "MSTRG.40457"; transcript_id "MSTRG.40457.146"; exon_number "9";
chr12	StringTie	exon	48826759	48826854	1000	+	.	gene_id "MSTRG.40457"; transcript_id "MSTRG.40457.146"; exon_number "10";
chr12	StringTie	exon	48826974	48827123	1000	+	.	gene_id "MSTRG.40457"; transcript_id "MSTRG.40457.146"; exon_number "11";
chr12	StringTie	exon	48827585	48828941	1000	+	.	gene_id "MSTRG.40457"; transcript_id "MSTRG.40457.146"; exon_number "12";
chr12	StringTie	transcript	48814892	48828941	1000	+	.	gene_id "MSTRG.40457"; transcript_id "MSTRG.40457.147";
chr12	StringTie	exon	48814892	48815728	1000	+	.	gene_id "MSTRG.40457"; transcript_id "MSTRG.40457.147"; exon_number "1";
chr12	StringTie	exon	48816873	48816995	1000	+	.	gene_id "MSTRG.40457"; transcript_id "MSTRG.40457.147"; exon_number "2";
chr12	StringTie	exon	48823344	48823466	1000	+	.	gene_id "MSTRG.40457"; transcript_id "MSTRG.40457.147"; exon_number "3";
chr12	StringTie	exon	48823681	48823803	1000	+	.	gene_id "MSTRG.40457"; transcript_id "MSTRG.40457.147"; exon_number "4";
chr12	StringTie	exon	48824261	48824373	1000	+	.	gene_id "MSTRG.40457"; transcript_id "MSTRG.40457.147"; exon_number "5";
chr12	StringTie	exon	48824672	48824733	1000	+	.	gene_id "MSTRG.40457"; transcript_id "MSTRG.40457.147"; exon_number "6";
chr12	StringTie	exon	48824949	48824968	1000	+	.	gene_id "MSTRG.40457"; transcript_id "MSTRG.40457.147"; exon_number "7";
chr12	StringTie	exon	48825163	48825243	1000	+	.	gene_id "MSTRG.40457"; transcript_id "MSTRG.40457.147"; exon_number "8";
chr12	StringTie	exon	48825434	48825492	1000	+	.	gene_id "MSTRG.40457"; transcript_id "MSTRG.40457.147"; exon_number "9";
chr12	StringTie	exon	48825660	48825769	1000	+	.	gene_id "MSTRG.40457"; transcript_id "MSTRG.40457.147"; exon_number "10";
chr12	StringTie	exon	48826245	48826518	1000	+	.	gene_id "MSTRG.40457"; transcript_id "MSTRG.40457.147"; exon_number "11";
chr12	StringTie	exon	48826759	48826854	1000	+	.	gene_id "MSTRG.40457"; transcript_id "MSTRG.40457.147"; exon_number "12";
chr12	StringTie	exon	48826974	48827123	1000	+	.	gene_id "MSTRG.40457"; transcript_id "MSTRG.40457.147"; exon_number "13";
chr12	StringTie	exon	48827585	48828941	1000	+	.	gene_id "MSTRG.40457"; transcript_id "MSTRG.40457.147"; exon_number "14";
chr12	StringTie	transcript	48814897	48828942	1000	+	.	gene_id "MSTRG.40457"; transcript_id "MSTRG.40457.149";
chr12	StringTie	exon	48814897	48815728	1000	+	.	gene_id "MSTRG.40457"; transcript_id "MSTRG.40457.149"; exon_number "1";
chr12	StringTie	exon	48823344	48823466	1000	+	.	gene_id "MSTRG.40457"; transcript_id "MSTRG.40457.149"; exon_number "2";
chr12	StringTie	exon	48823681	48823803	1000	+	.	gene_id "MSTRG.40457"; transcript_id "MSTRG.40457.149"; exon_number "3";
chr12	StringTie	exon	48824266	48824373	1000	+	.	gene_id "MSTRG.40457"; transcript_id "MSTRG.40457.149"; exon_number "4";
chr12	StringTie	exon	48824672	48824733	1000	+	.	gene_id "MSTRG.40457"; transcript_id "MSTRG.40457.149"; exon_number "5";
chr12	StringTie	exon	48824949	48824968	1000	+	.	gene_id "MSTRG.40457"; transcript_id "MSTRG.40457.149"; exon_number "6";
chr12	StringTie	exon	48825163	48825243	1000	+	.	gene_id "MSTRG.40457"; transcript_id "MSTRG.40457.149"; exon_number "7";
chr12	StringTie	exon	48825434	48825492	1000	+	.	gene_id "MSTRG.40457"; transcript_id "MSTRG.40457.149"; exon_number "8";
chr12	StringTie	exon	48825660	48825769	1000	+	.	gene_id "MSTRG.40457"; transcript_id "MSTRG.40457.149"; exon_number "9";
chr12	StringTie	exon	48826367	48826518	1000	+	.	gene_id "MSTRG.40457"; transcript_id "MSTRG.40457.149"; exon_number "10";
chr12	StringTie	exon	48826759	48826854	1000	+	.	gene_id "MSTRG.40457"; transcript_id "MSTRG.40457.149"; exon_number "11";
chr12	StringTie	exon	48826974	48827123	1000	+	.	gene_id "MSTRG.40457"; transcript_id "MSTRG.40457.149"; exon_number "12";
chr12	StringTie	exon	48827585	48828942	1000	+	.	gene_id "MSTRG.40457"; transcript_id "MSTRG.40457.149"; exon_number "13";
chr12	StringTie	transcript	48813659	48829044	1000	+	.	gene_id "MSTRG.40457"; transcript_id "MSTRG.40457.15";
chr12	StringTie	exon	48813659	48815728	1000	+	.	gene_id "MSTRG.40457"; transcript_id "MSTRG.40457.15"; exon_number "1";
chr12	StringTie	exon	48816873	48816995	1000	+	.	gene_id "MSTRG.40457"; transcript_id "MSTRG.40457.15"; exon_number "2";
chr12	StringTie	exon	48823344	48823466	1000	+	.	gene_id "MSTRG.40457"; transcript_id "MSTRG.40457.15"; exon_number "3";
chr12	StringTie	exon	48823681	48823803	1000	+	.	gene_id "MSTRG.40457"; transcript_id "MSTRG.40457.15"; exon_number "4";
chr12	StringTie	exon	48824258	48824373	1000	+	.	gene_id "MSTRG.40457"; transcript_id "MSTRG.40457.15"; exon_number "5";
chr12	StringTie	exon	48824669	48824733	1000	+	.	gene_id "MSTRG.40457"; transcript_id "MSTRG.40457.15"; exon_number "6";
chr12	StringTie	exon	48825163	48825243	1000	+	.	gene_id "MSTRG.40457"; transcript_id "MSTRG.40457.15"; exon_number "7";
chr12	StringTie	exon	48825434	48825492	1000	+	.	gene_id "MSTRG.40457"; transcript_id "MSTRG.40457.15"; exon_number "8";
chr12	StringTie	exon	48825660	48825769	1000	+	.	gene_id "MSTRG.40457"; transcript_id "MSTRG.40457.15"; exon_number "9";
chr12	StringTie	exon	48826367	48826518	1000	+	.	gene_id "MSTRG.40457"; transcript_id "MSTRG.40457.15"; exon_number "10";
chr12	StringTie	exon	48826759	48826854	1000	+	.	gene_id "MSTRG.40457"; transcript_id "MSTRG.40457.15"; exon_number "11";
chr12	StringTie	exon	48826974	48827123	1000	+	.	gene_id "MSTRG.40457"; transcript_id "MSTRG.40457.15"; exon_number "12";
chr12	StringTie	exon	48827585	48829044	1000	+	.	gene_id "MSTRG.40457"; transcript_id "MSTRG.40457.15"; exon_number "13";
chr12	StringTie	transcript	48814900	48828941	1000	+	.	gene_id "MSTRG.40457"; transcript_id "MSTRG.40457.150";
chr12	StringTie	exon	48814900	48815728	1000	+	.	gene_id "MSTRG.40457"; transcript_id "MSTRG.40457.150"; exon_number "1";
chr12	StringTie	exon	48816873	48816995	1000	+	.	gene_id "MSTRG.40457"; transcript_id "MSTRG.40457.150"; exon_number "2";
chr12	StringTie	exon	48823344	48823466	1000	+	.	gene_id "MSTRG.40457"; transcript_id "MSTRG.40457.150"; exon_number "3";
chr12	StringTie	exon	48823681	48823803	1000	+	.	gene_id "MSTRG.40457"; transcript_id "MSTRG.40457.150"; exon_number "4";
chr12	StringTie	exon	48824266	48824373	1000	+	.	gene_id "MSTRG.40457"; transcript_id "MSTRG.40457.150"; exon_number "5";
chr12	StringTie	exon	48824672	48824733	1000	+	.	gene_id "MSTRG.40457"; transcript_id "MSTRG.40457.150"; exon_number "6";
chr12	StringTie	exon	48825163	48825243	1000	+	.	gene_id "MSTRG.40457"; transcript_id "MSTRG.40457.150"; exon_number "7";
chr12	StringTie	exon	48825434	48825492	1000	+	.	gene_id "MSTRG.40457"; transcript_id "MSTRG.40457.150"; exon_number "8";
chr12	StringTie	exon	48825660	48825769	1000	+	.	gene_id "MSTRG.40457"; transcript_id "MSTRG.40457.150"; exon_number "9";
chr12	StringTie	exon	48826367	48826518	1000	+	.	gene_id "MSTRG.40457"; transcript_id "MSTRG.40457.150"; exon_number "10";
chr12	StringTie	exon	48826759	48826854	1000	+	.	gene_id "MSTRG.40457"; transcript_id "MSTRG.40457.150"; exon_number "11";
chr12	StringTie	exon	48826977	48827123	1000	+	.	gene_id "MSTRG.40457"; transcript_id "MSTRG.40457.150"; exon_number "12";
chr12	StringTie	exon	48827585	48828941	1000	+	.	gene_id "MSTRG.40457"; transcript_id "MSTRG.40457.150"; exon_number "13";
chr12	StringTie	transcript	48814902	48828942	1000	+	.	gene_id "MSTRG.40457"; transcript_id "MSTRG.40457.151";
chr12	StringTie	exon	48814902	48815728	1000	+	.	gene_id "MSTRG.40457"; transcript_id "MSTRG.40457.151"; exon_number "1";
chr12	StringTie	exon	48816873	48817514	1000	+	.	gene_id "MSTRG.40457"; transcript_id "MSTRG.40457.151"; exon_number "2";
chr12	StringTie	exon	48818385	48819942	1000	+	.	gene_id "MSTRG.40457"; transcript_id "MSTRG.40457.151"; exon_number "3";
chr12	StringTie	exon	48823344	48823466	1000	+	.	gene_id "MSTRG.40457"; transcript_id "MSTRG.40457.151"; exon_number "4";
chr12	StringTie	exon	48823681	48823803	1000	+	.	gene_id "MSTRG.40457"; transcript_id "MSTRG.40457.151"; exon_number "5";
chr12	StringTie	exon	48824258	48824373	1000	+	.	gene_id "MSTRG.40457"; transcript_id "MSTRG.40457.151"; exon_number "6";
chr12	StringTie	exon	48824669	48824968	1000	+	.	gene_id "MSTRG.40457"; transcript_id "MSTRG.40457.151"; exon_number "7";
chr12	StringTie	exon	48825163	48825243	1000	+	.	gene_id "MSTRG.40457"; transcript_id "MSTRG.40457.151"; exon_number "8";
chr12	StringTie	exon	48825434	48825492	1000	+	.	gene_id "MSTRG.40457"; transcript_id "MSTRG.40457.151"; exon_number "9";
chr12	StringTie	exon	48825660	48825769	1000	+	.	gene_id "MSTRG.40457"; transcript_id "MSTRG.40457.151"; exon_number "10";
chr12	StringTie	exon	48826245	48826518	1000	+	.	gene_id "MSTRG.40457"; transcript_id "MSTRG.40457.151"; exon_number "11";
chr12	StringTie	exon	48826759	48826854	1000	+	.	gene_id "MSTRG.40457"; transcript_id "MSTRG.40457.151"; exon_number "12";
chr12	StringTie	exon	48826974	48827123	1000	+	.	gene_id "MSTRG.40457"; transcript_id "MSTRG.40457.151"; exon_number "13";
chr12	StringTie	exon	48827585	48828942	1000	+	.	gene_id "MSTRG.40457"; transcript_id "MSTRG.40457.151"; exon_number "14";
chr12	StringTie	transcript	48814915	48828941	1000	+	.	gene_id "MSTRG.40457"; transcript_id "MSTRG.40457.152";
chr12	StringTie	exon	48814915	48815348	1000	+	.	gene_id "MSTRG.40457"; transcript_id "MSTRG.40457.152"; exon_number "1";
chr12	StringTie	exon	48815707	48815728	1000	+	.	gene_id "MSTRG.40457"; transcript_id "MSTRG.40457.152"; exon_number "2";
chr12	StringTie	exon	48816873	48819942	1000	+	.	gene_id "MSTRG.40457"; transcript_id "MSTRG.40457.152"; exon_number "3";
chr12	StringTie	exon	48823344	48823466	1000	+	.	gene_id "MSTRG.40457"; transcript_id "MSTRG.40457.152"; exon_number "4";
chr12	StringTie	exon	48823681	48823803	1000	+	.	gene_id "MSTRG.40457"; transcript_id "MSTRG.40457.152"; exon_number "5";
chr12	StringTie	exon	48824258	48824373	1000	+	.	gene_id "MSTRG.40457"; transcript_id "MSTRG.40457.152"; exon_number "6";
chr12	StringTie	exon	48824669	48824733	1000	+	.	gene_id "MSTRG.40457"; transcript_id "MSTRG.40457.152"; exon_number "7";
chr12	StringTie	exon	48824949	48824968	1000	+	.	gene_id "MSTRG.40457"; transcript_id "MSTRG.40457.152"; exon_number "8";
chr12	StringTie	exon	48825163	48825243	1000	+	.	gene_id "MSTRG.40457"; transcript_id "MSTRG.40457.152"; exon_number "9";
chr12	StringTie	exon	48825434	48825492	1000	+	.	gene_id "MSTRG.40457"; transcript_id "MSTRG.40457.152"; exon_number "10";
chr12	StringTie	exon	48825660	48825769	1000	+	.	gene_id "MSTRG.40457"; transcript_id "MSTRG.40457.152"; exon_number "11";
chr12	StringTie	exon	48826367	48826518	1000	+	.	gene_id "MSTRG.40457"; transcript_id "MSTRG.40457.152"; exon_number "12";
chr12	StringTie	exon	48826759	48826854	1000	+	.	gene_id "MSTRG.40457"; transcript_id "MSTRG.40457.152"; exon_number "13";
chr12	StringTie	exon	48826974	48827123	1000	+	.	gene_id "MSTRG.40457"; transcript_id "MSTRG.40457.152"; exon_number "14";
chr12	StringTie	exon	48827585	48828941	1000	+	.	gene_id "MSTRG.40457"; transcript_id "MSTRG.40457.152"; exon_number "15";
chr12	StringTie	transcript	48814925	48828942	1000	+	.	gene_id "MSTRG.40457"; transcript_id "MSTRG.40457.153";
chr12	StringTie	exon	48814925	48815728	1000	+	.	gene_id "MSTRG.40457"; transcript_id "MSTRG.40457.153"; exon_number "1";
chr12	StringTie	exon	48816873	48816995	1000	+	.	gene_id "MSTRG.40457"; transcript_id "MSTRG.40457.153"; exon_number "2";
chr12	StringTie	exon	48823344	48823466	1000	+	.	gene_id "MSTRG.40457"; transcript_id "MSTRG.40457.153"; exon_number "3";
chr12	StringTie	exon	48823681	48823803	1000	+	.	gene_id "MSTRG.40457"; transcript_id "MSTRG.40457.153"; exon_number "4";
chr12	StringTie	exon	48824261	48824373	1000	+	.	gene_id "MSTRG.40457"; transcript_id "MSTRG.40457.153"; exon_number "5";
chr12	StringTie	exon	48824669	48824733	1000	+	.	gene_id "MSTRG.40457"; transcript_id "MSTRG.40457.153"; exon_number "6";
chr12	StringTie	exon	48825163	48825243	1000	+	.	gene_id "MSTRG.40457"; transcript_id "MSTRG.40457.153"; exon_number "7";
chr12	StringTie	exon	48825434	48825492	1000	+	.	gene_id "MSTRG.40457"; transcript_id "MSTRG.40457.153"; exon_number "8";
chr12	StringTie	exon	48825660	48825769	1000	+	.	gene_id "MSTRG.40457"; transcript_id "MSTRG.40457.153"; exon_number "9";
chr12	StringTie	exon	48826367	48826518	1000	+	.	gene_id "MSTRG.40457"; transcript_id "MSTRG.40457.153"; exon_number "10";
chr12	StringTie	exon	48826759	48826854	1000	+	.	gene_id "MSTRG.40457"; transcript_id "MSTRG.40457.153"; exon_number "11";
chr12	StringTie	exon	48826977	48827123	1000	+	.	gene_id "MSTRG.40457"; transcript_id "MSTRG.40457.153"; exon_number "12";
chr12	StringTie	exon	48827585	48828942	1000	+	.	gene_id "MSTRG.40457"; transcript_id "MSTRG.40457.153"; exon_number "13";
chr12	StringTie	transcript	48814925	48828941	1000	+	.	gene_id "MSTRG.40457"; transcript_id "MSTRG.40457.154";
chr12	StringTie	exon	48814925	48815728	1000	+	.	gene_id "MSTRG.40457"; transcript_id "MSTRG.40457.154"; exon_number "1";
chr12	StringTie	exon	48816873	48818974	1000	+	.	gene_id "MSTRG.40457"; transcript_id "MSTRG.40457.154"; exon_number "2";
chr12	StringTie	exon	48823344	48823466	1000	+	.	gene_id "MSTRG.40457"; transcript_id "MSTRG.40457.154"; exon_number "3";
chr12	StringTie	exon	48823681	48823803	1000	+	.	gene_id "MSTRG.40457"; transcript_id "MSTRG.40457.154"; exon_number "4";
chr12	StringTie	exon	48824261	48824373	1000	+	.	gene_id "MSTRG.40457"; transcript_id "MSTRG.40457.154"; exon_number "5";
chr12	StringTie	exon	48824672	48824733	1000	+	.	gene_id "MSTRG.40457"; transcript_id "MSTRG.40457.154"; exon_number "6";
chr12	StringTie	exon	48824949	48824968	1000	+	.	gene_id "MSTRG.40457"; transcript_id "MSTRG.40457.154"; exon_number "7";
chr12	StringTie	exon	48825163	48825243	1000	+	.	gene_id "MSTRG.40457"; transcript_id "MSTRG.40457.154"; exon_number "8";
chr12	StringTie	exon	48825434	48825492	1000	+	.	gene_id "MSTRG.40457"; transcript_id "MSTRG.40457.154"; exon_number "9";
chr12	StringTie	exon	48825660	48825769	1000	+	.	gene_id "MSTRG.40457"; transcript_id "MSTRG.40457.154"; exon_number "10";
chr12	StringTie	exon	48826367	48826518	1000	+	.	gene_id "MSTRG.40457"; transcript_id "MSTRG.40457.154"; exon_number "11";
chr12	StringTie	exon	48826759	48826854	1000	+	.	gene_id "MSTRG.40457"; transcript_id "MSTRG.40457.154"; exon_number "12";
chr12	StringTie	exon	48826974	48827123	1000	+	.	gene_id "MSTRG.40457"; transcript_id "MSTRG.40457.154"; exon_number "13";
chr12	StringTie	exon	48827585	48828941	1000	+	.	gene_id "MSTRG.40457"; transcript_id "MSTRG.40457.154"; exon_number "14";
chr12	StringTie	transcript	48814940	48826518	1000	+	.	gene_id "MSTRG.40457"; transcript_id "MSTRG.40457.155";
chr12	StringTie	exon	48814940	48815728	1000	+	.	gene_id "MSTRG.40457"; transcript_id "MSTRG.40457.155"; exon_number "1";
chr12	StringTie	exon	48816873	48816995	1000	+	.	gene_id "MSTRG.40457"; transcript_id "MSTRG.40457.155"; exon_number "2";
chr12	StringTie	exon	48823344	48823466	1000	+	.	gene_id "MSTRG.40457"; transcript_id "MSTRG.40457.155"; exon_number "3";
chr12	StringTie	exon	48823681	48823803	1000	+	.	gene_id "MSTRG.40457"; transcript_id "MSTRG.40457.155"; exon_number "4";
chr12	StringTie	exon	48824261	48824373	1000	+	.	gene_id "MSTRG.40457"; transcript_id "MSTRG.40457.155"; exon_number "5";
chr12	StringTie	exon	48824672	48824733	1000	+	.	gene_id "MSTRG.40457"; transcript_id "MSTRG.40457.155"; exon_number "6";
chr12	StringTie	exon	48825163	48825243	1000	+	.	gene_id "MSTRG.40457"; transcript_id "MSTRG.40457.155"; exon_number "7";
chr12	StringTie	exon	48825434	48825492	1000	+	.	gene_id "MSTRG.40457"; transcript_id "MSTRG.40457.155"; exon_number "8";
chr12	StringTie	exon	48825660	48825769	1000	+	.	gene_id "MSTRG.40457"; transcript_id "MSTRG.40457.155"; exon_number "9";
chr12	StringTie	exon	48826420	48826518	1000	+	.	gene_id "MSTRG.40457"; transcript_id "MSTRG.40457.155"; exon_number "10";
chr12	StringTie	transcript	48814940	48828941	1000	+	.	gene_id "MSTRG.40457"; transcript_id "MSTRG.40457.156";
chr12	StringTie	exon	48814940	48815728	1000	+	.	gene_id "MSTRG.40457"; transcript_id "MSTRG.40457.156"; exon_number "1";
chr12	StringTie	exon	48816873	48817514	1000	+	.	gene_id "MSTRG.40457"; transcript_id "MSTRG.40457.156"; exon_number "2";
chr12	StringTie	exon	48823344	48823466	1000	+	.	gene_id "MSTRG.40457"; transcript_id "MSTRG.40457.156"; exon_number "3";
chr12	StringTie	exon	48823681	48823803	1000	+	.	gene_id "MSTRG.40457"; transcript_id "MSTRG.40457.156"; exon_number "4";
chr12	StringTie	exon	48824261	48824373	1000	+	.	gene_id "MSTRG.40457"; transcript_id "MSTRG.40457.156"; exon_number "5";
chr12	StringTie	exon	48824669	48825243	1000	+	.	gene_id "MSTRG.40457"; transcript_id "MSTRG.40457.156"; exon_number "6";
chr12	StringTie	exon	48825434	48825492	1000	+	.	gene_id "MSTRG.40457"; transcript_id "MSTRG.40457.156"; exon_number "7";
chr12	StringTie	exon	48825660	48825769	1000	+	.	gene_id "MSTRG.40457"; transcript_id "MSTRG.40457.156"; exon_number "8";
chr12	StringTie	exon	48826245	48826518	1000	+	.	gene_id "MSTRG.40457"; transcript_id "MSTRG.40457.156"; exon_number "9";
chr12	StringTie	exon	48826759	48826854	1000	+	.	gene_id "MSTRG.40457"; transcript_id "MSTRG.40457.156"; exon_number "10";
chr12	StringTie	exon	48826974	48827123	1000	+	.	gene_id "MSTRG.40457"; transcript_id "MSTRG.40457.156"; exon_number "11";
chr12	StringTie	exon	48827585	48828941	1000	+	.	gene_id "MSTRG.40457"; transcript_id "MSTRG.40457.156"; exon_number "12";
chr12	StringTie	transcript	48814947	48828941	1000	+	.	gene_id "MSTRG.40457"; transcript_id "MSTRG.40457.157";
chr12	StringTie	exon	48814947	48815728	1000	+	.	gene_id "MSTRG.40457"; transcript_id "MSTRG.40457.157"; exon_number "1";
chr12	StringTie	exon	48816875	48816995	1000	+	.	gene_id "MSTRG.40457"; transcript_id "MSTRG.40457.157"; exon_number "2";
chr12	StringTie	exon	48823344	48823466	1000	+	.	gene_id "MSTRG.40457"; transcript_id "MSTRG.40457.157"; exon_number "3";
chr12	StringTie	exon	48823681	48823803	1000	+	.	gene_id "MSTRG.40457"; transcript_id "MSTRG.40457.157"; exon_number "4";
chr12	StringTie	exon	48824258	48824373	1000	+	.	gene_id "MSTRG.40457"; transcript_id "MSTRG.40457.157"; exon_number "5";
chr12	StringTie	exon	48824669	48824733	1000	+	.	gene_id "MSTRG.40457"; transcript_id "MSTRG.40457.157"; exon_number "6";
chr12	StringTie	exon	48824949	48824968	1000	+	.	gene_id "MSTRG.40457"; transcript_id "MSTRG.40457.157"; exon_number "7";
chr12	StringTie	exon	48825163	48825243	1000	+	.	gene_id "MSTRG.40457"; transcript_id "MSTRG.40457.157"; exon_number "8";
chr12	StringTie	exon	48825434	48825492	1000	+	.	gene_id "MSTRG.40457"; transcript_id "MSTRG.40457.157"; exon_number "9";
chr12	StringTie	exon	48825660	48825769	1000	+	.	gene_id "MSTRG.40457"; transcript_id "MSTRG.40457.157"; exon_number "10";
chr12	StringTie	exon	48826245	48826518	1000	+	.	gene_id "MSTRG.40457"; transcript_id "MSTRG.40457.157"; exon_number "11";
chr12	StringTie	exon	48826740	48826854	1000	+	.	gene_id "MSTRG.40457"; transcript_id "MSTRG.40457.157"; exon_number "12";
chr12	StringTie	exon	48826977	48827123	1000	+	.	gene_id "MSTRG.40457"; transcript_id "MSTRG.40457.157"; exon_number "13";
chr12	StringTie	exon	48827585	48828941	1000	+	.	gene_id "MSTRG.40457"; transcript_id "MSTRG.40457.157"; exon_number "14";
chr12	StringTie	transcript	48814951	48828941	1000	+	.	gene_id "MSTRG.40457"; transcript_id "MSTRG.40457.158";
chr12	StringTie	exon	48814951	48815728	1000	+	.	gene_id "MSTRG.40457"; transcript_id "MSTRG.40457.158"; exon_number "1";
chr12	StringTie	exon	48816873	48817260	1000	+	.	gene_id "MSTRG.40457"; transcript_id "MSTRG.40457.158"; exon_number "2";
chr12	StringTie	exon	48817375	48817514	1000	+	.	gene_id "MSTRG.40457"; transcript_id "MSTRG.40457.158"; exon_number "3";
chr12	StringTie	exon	48823344	48823466	1000	+	.	gene_id "MSTRG.40457"; transcript_id "MSTRG.40457.158"; exon_number "4";
chr12	StringTie	exon	48823681	48823803	1000	+	.	gene_id "MSTRG.40457"; transcript_id "MSTRG.40457.158"; exon_number "5";
chr12	StringTie	exon	48824258	48824373	1000	+	.	gene_id "MSTRG.40457"; transcript_id "MSTRG.40457.158"; exon_number "6";
chr12	StringTie	exon	48824672	48824733	1000	+	.	gene_id "MSTRG.40457"; transcript_id "MSTRG.40457.158"; exon_number "7";
chr12	StringTie	exon	48825163	48825243	1000	+	.	gene_id "MSTRG.40457"; transcript_id "MSTRG.40457.158"; exon_number "8";
chr12	StringTie	exon	48825434	48825492	1000	+	.	gene_id "MSTRG.40457"; transcript_id "MSTRG.40457.158"; exon_number "9";
chr12	StringTie	exon	48825660	48825769	1000	+	.	gene_id "MSTRG.40457"; transcript_id "MSTRG.40457.158"; exon_number "10";
chr12	StringTie	exon	48826245	48826518	1000	+	.	gene_id "MSTRG.40457"; transcript_id "MSTRG.40457.158"; exon_number "11";
chr12	StringTie	exon	48826759	48826854	1000	+	.	gene_id "MSTRG.40457"; transcript_id "MSTRG.40457.158"; exon_number "12";
chr12	StringTie	exon	48826974	48827123	1000	+	.	gene_id "MSTRG.40457"; transcript_id "MSTRG.40457.158"; exon_number "13";
chr12	StringTie	exon	48827585	48828941	1000	+	.	gene_id "MSTRG.40457"; transcript_id "MSTRG.40457.158"; exon_number "14";
chr12	StringTie	transcript	48814956	48828942	1000	+	.	gene_id "MSTRG.40457"; transcript_id "MSTRG.40457.159";
chr12	StringTie	exon	48814956	48815728	1000	+	.	gene_id "MSTRG.40457"; transcript_id "MSTRG.40457.159"; exon_number "1";
chr12	StringTie	exon	48816873	48818974	1000	+	.	gene_id "MSTRG.40457"; transcript_id "MSTRG.40457.159"; exon_number "2";
chr12	StringTie	exon	48823344	48823466	1000	+	.	gene_id "MSTRG.40457"; transcript_id "MSTRG.40457.159"; exon_number "3";
chr12	StringTie	exon	48823681	48823803	1000	+	.	gene_id "MSTRG.40457"; transcript_id "MSTRG.40457.159"; exon_number "4";
chr12	StringTie	exon	48824258	48824373	1000	+	.	gene_id "MSTRG.40457"; transcript_id "MSTRG.40457.159"; exon_number "5";
chr12	StringTie	exon	48824669	48824733	1000	+	.	gene_id "MSTRG.40457"; transcript_id "MSTRG.40457.159"; exon_number "6";
chr12	StringTie	exon	48824949	48824968	1000	+	.	gene_id "MSTRG.40457"; transcript_id "MSTRG.40457.159"; exon_number "7";
chr12	StringTie	exon	48825163	48825243	1000	+	.	gene_id "MSTRG.40457"; transcript_id "MSTRG.40457.159"; exon_number "8";
chr12	StringTie	exon	48825434	48825492	1000	+	.	gene_id "MSTRG.40457"; transcript_id "MSTRG.40457.159"; exon_number "9";
chr12	StringTie	exon	48825660	48825768	1000	+	.	gene_id "MSTRG.40457"; transcript_id "MSTRG.40457.159"; exon_number "10";
chr12	StringTie	exon	48826369	48826518	1000	+	.	gene_id "MSTRG.40457"; transcript_id "MSTRG.40457.159"; exon_number "11";
chr12	StringTie	exon	48826759	48826854	1000	+	.	gene_id "MSTRG.40457"; transcript_id "MSTRG.40457.159"; exon_number "12";
chr12	StringTie	exon	48826974	48827123	1000	+	.	gene_id "MSTRG.40457"; transcript_id "MSTRG.40457.159"; exon_number "13";
chr12	StringTie	exon	48827585	48828942	1000	+	.	gene_id "MSTRG.40457"; transcript_id "MSTRG.40457.159"; exon_number "14";
chr12	StringTie	transcript	48813674	48829053	1000	+	.	gene_id "MSTRG.40457"; transcript_id "MSTRG.40457.16";
chr12	StringTie	exon	48813674	48815728	1000	+	.	gene_id "MSTRG.40457"; transcript_id "MSTRG.40457.16"; exon_number "1";
chr12	StringTie	exon	48816873	48816995	1000	+	.	gene_id "MSTRG.40457"; transcript_id "MSTRG.40457.16"; exon_number "2";
chr12	StringTie	exon	48823344	48823466	1000	+	.	gene_id "MSTRG.40457"; transcript_id "MSTRG.40457.16"; exon_number "3";
chr12	StringTie	exon	48823681	48823803	1000	+	.	gene_id "MSTRG.40457"; transcript_id "MSTRG.40457.16"; exon_number "4";
chr12	StringTie	exon	48824258	48824373	1000	+	.	gene_id "MSTRG.40457"; transcript_id "MSTRG.40457.16"; exon_number "5";
chr12	StringTie	exon	48824672	48824733	1000	+	.	gene_id "MSTRG.40457"; transcript_id "MSTRG.40457.16"; exon_number "6";
chr12	StringTie	exon	48824949	48824968	1000	+	.	gene_id "MSTRG.40457"; transcript_id "MSTRG.40457.16"; exon_number "7";
chr12	StringTie	exon	48825163	48825243	1000	+	.	gene_id "MSTRG.40457"; transcript_id "MSTRG.40457.16"; exon_number "8";
chr12	StringTie	exon	48825434	48825492	1000	+	.	gene_id "MSTRG.40457"; transcript_id "MSTRG.40457.16"; exon_number "9";
chr12	StringTie	exon	48825660	48825769	1000	+	.	gene_id "MSTRG.40457"; transcript_id "MSTRG.40457.16"; exon_number "10";
chr12	StringTie	exon	48826367	48826518	1000	+	.	gene_id "MSTRG.40457"; transcript_id "MSTRG.40457.16"; exon_number "11";
chr12	StringTie	exon	48826759	48826854	1000	+	.	gene_id "MSTRG.40457"; transcript_id "MSTRG.40457.16"; exon_number "12";
chr12	StringTie	exon	48826974	48827123	1000	+	.	gene_id "MSTRG.40457"; transcript_id "MSTRG.40457.16"; exon_number "13";
chr12	StringTie	exon	48827585	48829053	1000	+	.	gene_id "MSTRG.40457"; transcript_id "MSTRG.40457.16"; exon_number "14";
chr12	StringTie	transcript	48814957	48828967	1000	+	.	gene_id "MSTRG.40457"; transcript_id "MSTRG.40457.160";
chr12	StringTie	exon	48814957	48815728	1000	+	.	gene_id "MSTRG.40457"; transcript_id "MSTRG.40457.160"; exon_number "1";
chr12	StringTie	exon	48816873	48816995	1000	+	.	gene_id "MSTRG.40457"; transcript_id "MSTRG.40457.160"; exon_number "2";
chr12	StringTie	exon	48817370	48817514	1000	+	.	gene_id "MSTRG.40457"; transcript_id "MSTRG.40457.160"; exon_number "3";
chr12	StringTie	exon	48818385	48818974	1000	+	.	gene_id "MSTRG.40457"; transcript_id "MSTRG.40457.160"; exon_number "4";
chr12	StringTie	exon	48823344	48823466	1000	+	.	gene_id "MSTRG.40457"; transcript_id "MSTRG.40457.160"; exon_number "5";
chr12	StringTie	exon	48823681	48823803	1000	+	.	gene_id "MSTRG.40457"; transcript_id "MSTRG.40457.160"; exon_number "6";
chr12	StringTie	exon	48824258	48824373	1000	+	.	gene_id "MSTRG.40457"; transcript_id "MSTRG.40457.160"; exon_number "7";
chr12	StringTie	exon	48824669	48824733	1000	+	.	gene_id "MSTRG.40457"; transcript_id "MSTRG.40457.160"; exon_number "8";
chr12	StringTie	exon	48825163	48825243	1000	+	.	gene_id "MSTRG.40457"; transcript_id "MSTRG.40457.160"; exon_number "9";
chr12	StringTie	exon	48825434	48825492	1000	+	.	gene_id "MSTRG.40457"; transcript_id "MSTRG.40457.160"; exon_number "10";
chr12	StringTie	exon	48825660	48825769	1000	+	.	gene_id "MSTRG.40457"; transcript_id "MSTRG.40457.160"; exon_number "11";
chr12	StringTie	exon	48826367	48826518	1000	+	.	gene_id "MSTRG.40457"; transcript_id "MSTRG.40457.160"; exon_number "12";
chr12	StringTie	exon	48826759	48826854	1000	+	.	gene_id "MSTRG.40457"; transcript_id "MSTRG.40457.160"; exon_number "13";
chr12	StringTie	exon	48826974	48827123	1000	+	.	gene_id "MSTRG.40457"; transcript_id "MSTRG.40457.160"; exon_number "14";
chr12	StringTie	exon	48827585	48828967	1000	+	.	gene_id "MSTRG.40457"; transcript_id "MSTRG.40457.160"; exon_number "15";
chr12	StringTie	transcript	48814974	48828941	1000	+	.	gene_id "MSTRG.40457"; transcript_id "MSTRG.40457.161";
chr12	StringTie	exon	48814974	48815728	1000	+	.	gene_id "MSTRG.40457"; transcript_id "MSTRG.40457.161"; exon_number "1";
chr12	StringTie	exon	48816873	48818974	1000	+	.	gene_id "MSTRG.40457"; transcript_id "MSTRG.40457.161"; exon_number "2";
chr12	StringTie	exon	48823344	48823466	1000	+	.	gene_id "MSTRG.40457"; transcript_id "MSTRG.40457.161"; exon_number "3";
chr12	StringTie	exon	48823681	48823803	1000	+	.	gene_id "MSTRG.40457"; transcript_id "MSTRG.40457.161"; exon_number "4";
chr12	StringTie	exon	48824258	48824373	1000	+	.	gene_id "MSTRG.40457"; transcript_id "MSTRG.40457.161"; exon_number "5";
chr12	StringTie	exon	48824669	48824733	1000	+	.	gene_id "MSTRG.40457"; transcript_id "MSTRG.40457.161"; exon_number "6";
chr12	StringTie	exon	48824949	48824968	1000	+	.	gene_id "MSTRG.40457"; transcript_id "MSTRG.40457.161"; exon_number "7";
chr12	StringTie	exon	48825163	48825243	1000	+	.	gene_id "MSTRG.40457"; transcript_id "MSTRG.40457.161"; exon_number "8";
chr12	StringTie	exon	48825434	48825492	1000	+	.	gene_id "MSTRG.40457"; transcript_id "MSTRG.40457.161"; exon_number "9";
chr12	StringTie	exon	48825660	48825769	1000	+	.	gene_id "MSTRG.40457"; transcript_id "MSTRG.40457.161"; exon_number "10";
chr12	StringTie	exon	48826367	48826518	1000	+	.	gene_id "MSTRG.40457"; transcript_id "MSTRG.40457.161"; exon_number "11";
chr12	StringTie	exon	48826768	48826854	1000	+	.	gene_id "MSTRG.40457"; transcript_id "MSTRG.40457.161"; exon_number "12";
chr12	StringTie	exon	48826974	48827123	1000	+	.	gene_id "MSTRG.40457"; transcript_id "MSTRG.40457.161"; exon_number "13";
chr12	StringTie	exon	48827585	48828941	1000	+	.	gene_id "MSTRG.40457"; transcript_id "MSTRG.40457.161"; exon_number "14";
chr12	StringTie	transcript	48815000	48828941	1000	+	.	gene_id "MSTRG.40457"; transcript_id "MSTRG.40457.162";
chr12	StringTie	exon	48815000	48815728	1000	+	.	gene_id "MSTRG.40457"; transcript_id "MSTRG.40457.162"; exon_number "1";
chr12	StringTie	exon	48823344	48823466	1000	+	.	gene_id "MSTRG.40457"; transcript_id "MSTRG.40457.162"; exon_number "2";
chr12	StringTie	exon	48823681	48823803	1000	+	.	gene_id "MSTRG.40457"; transcript_id "MSTRG.40457.162"; exon_number "3";
chr12	StringTie	exon	48824258	48824373	1000	+	.	gene_id "MSTRG.40457"; transcript_id "MSTRG.40457.162"; exon_number "4";
chr12	StringTie	exon	48824669	48824733	1000	+	.	gene_id "MSTRG.40457"; transcript_id "MSTRG.40457.162"; exon_number "5";
chr12	StringTie	exon	48824957	48825243	1000	+	.	gene_id "MSTRG.40457"; transcript_id "MSTRG.40457.162"; exon_number "6";
chr12	StringTie	exon	48825434	48825492	1000	+	.	gene_id "MSTRG.40457"; transcript_id "MSTRG.40457.162"; exon_number "7";
chr12	StringTie	exon	48825660	48826518	1000	+	.	gene_id "MSTRG.40457"; transcript_id "MSTRG.40457.162"; exon_number "8";
chr12	StringTie	exon	48826759	48826854	1000	+	.	gene_id "MSTRG.40457"; transcript_id "MSTRG.40457.162"; exon_number "9";
chr12	StringTie	exon	48826974	48827123	1000	+	.	gene_id "MSTRG.40457"; transcript_id "MSTRG.40457.162"; exon_number "10";
chr12	StringTie	exon	48827585	48828941	1000	+	.	gene_id "MSTRG.40457"; transcript_id "MSTRG.40457.162"; exon_number "11";
chr12	StringTie	transcript	48815018	48828941	1000	+	.	gene_id "MSTRG.40457"; transcript_id "MSTRG.40457.163";
chr12	StringTie	exon	48815018	48815728	1000	+	.	gene_id "MSTRG.40457"; transcript_id "MSTRG.40457.163"; exon_number "1";
chr12	StringTie	exon	48823344	48823466	1000	+	.	gene_id "MSTRG.40457"; transcript_id "MSTRG.40457.163"; exon_number "2";
chr12	StringTie	exon	48823681	48823803	1000	+	.	gene_id "MSTRG.40457"; transcript_id "MSTRG.40457.163"; exon_number "3";
chr12	StringTie	exon	48824258	48824373	1000	+	.	gene_id "MSTRG.40457"; transcript_id "MSTRG.40457.163"; exon_number "4";
chr12	StringTie	exon	48824669	48824968	1000	+	.	gene_id "MSTRG.40457"; transcript_id "MSTRG.40457.163"; exon_number "5";
chr12	StringTie	exon	48825163	48825243	1000	+	.	gene_id "MSTRG.40457"; transcript_id "MSTRG.40457.163"; exon_number "6";
chr12	StringTie	exon	48825434	48825492	1000	+	.	gene_id "MSTRG.40457"; transcript_id "MSTRG.40457.163"; exon_number "7";
chr12	StringTie	exon	48825660	48825769	1000	+	.	gene_id "MSTRG.40457"; transcript_id "MSTRG.40457.163"; exon_number "8";
chr12	StringTie	exon	48826367	48826518	1000	+	.	gene_id "MSTRG.40457"; transcript_id "MSTRG.40457.163"; exon_number "9";
chr12	StringTie	exon	48826759	48826854	1000	+	.	gene_id "MSTRG.40457"; transcript_id "MSTRG.40457.163"; exon_number "10";
chr12	StringTie	exon	48826974	48827123	1000	+	.	gene_id "MSTRG.40457"; transcript_id "MSTRG.40457.163"; exon_number "11";
chr12	StringTie	exon	48827585	48828941	1000	+	.	gene_id "MSTRG.40457"; transcript_id "MSTRG.40457.163"; exon_number "12";
chr12	StringTie	transcript	48815040	48828941	1000	+	.	gene_id "MSTRG.40457"; transcript_id "MSTRG.40457.164";
chr12	StringTie	exon	48815040	48815728	1000	+	.	gene_id "MSTRG.40457"; transcript_id "MSTRG.40457.164"; exon_number "1";
chr12	StringTie	exon	48823344	48823466	1000	+	.	gene_id "MSTRG.40457"; transcript_id "MSTRG.40457.164"; exon_number "2";
chr12	StringTie	exon	48823681	48823803	1000	+	.	gene_id "MSTRG.40457"; transcript_id "MSTRG.40457.164"; exon_number "3";
chr12	StringTie	exon	48824258	48824373	1000	+	.	gene_id "MSTRG.40457"; transcript_id "MSTRG.40457.164"; exon_number "4";
chr12	StringTie	exon	48824669	48824733	1000	+	.	gene_id "MSTRG.40457"; transcript_id "MSTRG.40457.164"; exon_number "5";
chr12	StringTie	exon	48825163	48825243	1000	+	.	gene_id "MSTRG.40457"; transcript_id "MSTRG.40457.164"; exon_number "6";
chr12	StringTie	exon	48825434	48825492	1000	+	.	gene_id "MSTRG.40457"; transcript_id "MSTRG.40457.164"; exon_number "7";
chr12	StringTie	exon	48825660	48825769	1000	+	.	gene_id "MSTRG.40457"; transcript_id "MSTRG.40457.164"; exon_number "8";
chr12	StringTie	exon	48826424	48826518	1000	+	.	gene_id "MSTRG.40457"; transcript_id "MSTRG.40457.164"; exon_number "9";
chr12	StringTie	exon	48826759	48826854	1000	+	.	gene_id "MSTRG.40457"; transcript_id "MSTRG.40457.164"; exon_number "10";
chr12	StringTie	exon	48826974	48827123	1000	+	.	gene_id "MSTRG.40457"; transcript_id "MSTRG.40457.164"; exon_number "11";
chr12	StringTie	exon	48827585	48828941	1000	+	.	gene_id "MSTRG.40457"; transcript_id "MSTRG.40457.164"; exon_number "12";
chr12	StringTie	transcript	48815053	48828941	1000	+	.	gene_id "MSTRG.40457"; transcript_id "MSTRG.40457.165";
chr12	StringTie	exon	48815053	48815728	1000	+	.	gene_id "MSTRG.40457"; transcript_id "MSTRG.40457.165"; exon_number "1";
chr12	StringTie	exon	48816875	48816995	1000	+	.	gene_id "MSTRG.40457"; transcript_id "MSTRG.40457.165"; exon_number "2";
chr12	StringTie	exon	48823344	48823466	1000	+	.	gene_id "MSTRG.40457"; transcript_id "MSTRG.40457.165"; exon_number "3";
chr12	StringTie	exon	48823681	48823803	1000	+	.	gene_id "MSTRG.40457"; transcript_id "MSTRG.40457.165"; exon_number "4";
chr12	StringTie	exon	48824258	48824373	1000	+	.	gene_id "MSTRG.40457"; transcript_id "MSTRG.40457.165"; exon_number "5";
chr12	StringTie	exon	48824672	48825243	1000	+	.	gene_id "MSTRG.40457"; transcript_id "MSTRG.40457.165"; exon_number "6";
chr12	StringTie	exon	48825434	48825492	1000	+	.	gene_id "MSTRG.40457"; transcript_id "MSTRG.40457.165"; exon_number "7";
chr12	StringTie	exon	48825660	48825769	1000	+	.	gene_id "MSTRG.40457"; transcript_id "MSTRG.40457.165"; exon_number "8";
chr12	StringTie	exon	48826367	48826518	1000	+	.	gene_id "MSTRG.40457"; transcript_id "MSTRG.40457.165"; exon_number "9";
chr12	StringTie	exon	48826759	48826854	1000	+	.	gene_id "MSTRG.40457"; transcript_id "MSTRG.40457.165"; exon_number "10";
chr12	StringTie	exon	48826974	48827123	1000	+	.	gene_id "MSTRG.40457"; transcript_id "MSTRG.40457.165"; exon_number "11";
chr12	StringTie	exon	48827585	48828941	1000	+	.	gene_id "MSTRG.40457"; transcript_id "MSTRG.40457.165"; exon_number "12";
chr12	StringTie	transcript	48815119	48828941	1000	+	.	gene_id "MSTRG.40457"; transcript_id "MSTRG.40457.166";
chr12	StringTie	exon	48815119	48815728	1000	+	.	gene_id "MSTRG.40457"; transcript_id "MSTRG.40457.166"; exon_number "1";
chr12	StringTie	exon	48816873	48816995	1000	+	.	gene_id "MSTRG.40457"; transcript_id "MSTRG.40457.166"; exon_number "2";
chr12	StringTie	exon	48823344	48823466	1000	+	.	gene_id "MSTRG.40457"; transcript_id "MSTRG.40457.166"; exon_number "3";
chr12	StringTie	exon	48823681	48823803	1000	+	.	gene_id "MSTRG.40457"; transcript_id "MSTRG.40457.166"; exon_number "4";
chr12	StringTie	exon	48824261	48824373	1000	+	.	gene_id "MSTRG.40457"; transcript_id "MSTRG.40457.166"; exon_number "5";
chr12	StringTie	exon	48824669	48824733	1000	+	.	gene_id "MSTRG.40457"; transcript_id "MSTRG.40457.166"; exon_number "6";
chr12	StringTie	exon	48825163	48825243	1000	+	.	gene_id "MSTRG.40457"; transcript_id "MSTRG.40457.166"; exon_number "7";
chr12	StringTie	exon	48825434	48825492	1000	+	.	gene_id "MSTRG.40457"; transcript_id "MSTRG.40457.166"; exon_number "8";
chr12	StringTie	exon	48825660	48825769	1000	+	.	gene_id "MSTRG.40457"; transcript_id "MSTRG.40457.166"; exon_number "9";
chr12	StringTie	exon	48826420	48826518	1000	+	.	gene_id "MSTRG.40457"; transcript_id "MSTRG.40457.166"; exon_number "10";
chr12	StringTie	exon	48826759	48826854	1000	+	.	gene_id "MSTRG.40457"; transcript_id "MSTRG.40457.166"; exon_number "11";
chr12	StringTie	exon	48826974	48827123	1000	+	.	gene_id "MSTRG.40457"; transcript_id "MSTRG.40457.166"; exon_number "12";
chr12	StringTie	exon	48827585	48828941	1000	+	.	gene_id "MSTRG.40457"; transcript_id "MSTRG.40457.166"; exon_number "13";
chr12	StringTie	transcript	48815149	48826518	1000	+	.	gene_id "MSTRG.40457"; transcript_id "MSTRG.40457.167";
chr12	StringTie	exon	48815149	48815728	1000	+	.	gene_id "MSTRG.40457"; transcript_id "MSTRG.40457.167"; exon_number "1";
chr12	StringTie	exon	48816873	48816995	1000	+	.	gene_id "MSTRG.40457"; transcript_id "MSTRG.40457.167"; exon_number "2";
chr12	StringTie	exon	48823344	48823466	1000	+	.	gene_id "MSTRG.40457"; transcript_id "MSTRG.40457.167"; exon_number "3";
chr12	StringTie	exon	48823681	48823803	1000	+	.	gene_id "MSTRG.40457"; transcript_id "MSTRG.40457.167"; exon_number "4";
chr12	StringTie	exon	48824261	48824373	1000	+	.	gene_id "MSTRG.40457"; transcript_id "MSTRG.40457.167"; exon_number "5";
chr12	StringTie	exon	48824669	48824733	1000	+	.	gene_id "MSTRG.40457"; transcript_id "MSTRG.40457.167"; exon_number "6";
chr12	StringTie	exon	48825163	48825243	1000	+	.	gene_id "MSTRG.40457"; transcript_id "MSTRG.40457.167"; exon_number "7";
chr12	StringTie	exon	48825434	48825492	1000	+	.	gene_id "MSTRG.40457"; transcript_id "MSTRG.40457.167"; exon_number "8";
chr12	StringTie	exon	48825660	48825769	1000	+	.	gene_id "MSTRG.40457"; transcript_id "MSTRG.40457.167"; exon_number "9";
chr12	StringTie	exon	48826424	48826518	1000	+	.	gene_id "MSTRG.40457"; transcript_id "MSTRG.40457.167"; exon_number "10";
chr12	StringTie	transcript	48815170	48828992	1000	+	.	gene_id "MSTRG.40457"; transcript_id "MSTRG.40457.168";
chr12	StringTie	exon	48815170	48815728	1000	+	.	gene_id "MSTRG.40457"; transcript_id "MSTRG.40457.168"; exon_number "1";
chr12	StringTie	exon	48816873	48816995	1000	+	.	gene_id "MSTRG.40457"; transcript_id "MSTRG.40457.168"; exon_number "2";
chr12	StringTie	exon	48823344	48823466	1000	+	.	gene_id "MSTRG.40457"; transcript_id "MSTRG.40457.168"; exon_number "3";
chr12	StringTie	exon	48823681	48823803	1000	+	.	gene_id "MSTRG.40457"; transcript_id "MSTRG.40457.168"; exon_number "4";
chr12	StringTie	exon	48824258	48824373	1000	+	.	gene_id "MSTRG.40457"; transcript_id "MSTRG.40457.168"; exon_number "5";
chr12	StringTie	exon	48824669	48824733	1000	+	.	gene_id "MSTRG.40457"; transcript_id "MSTRG.40457.168"; exon_number "6";
chr12	StringTie	exon	48824949	48824968	1000	+	.	gene_id "MSTRG.40457"; transcript_id "MSTRG.40457.168"; exon_number "7";
chr12	StringTie	exon	48825163	48825243	1000	+	.	gene_id "MSTRG.40457"; transcript_id "MSTRG.40457.168"; exon_number "8";
chr12	StringTie	exon	48825434	48825492	1000	+	.	gene_id "MSTRG.40457"; transcript_id "MSTRG.40457.168"; exon_number "9";
chr12	StringTie	exon	48825660	48825769	1000	+	.	gene_id "MSTRG.40457"; transcript_id "MSTRG.40457.168"; exon_number "10";
chr12	StringTie	exon	48826367	48826518	1000	+	.	gene_id "MSTRG.40457"; transcript_id "MSTRG.40457.168"; exon_number "11";
chr12	StringTie	exon	48826759	48826845	1000	+	.	gene_id "MSTRG.40457"; transcript_id "MSTRG.40457.168"; exon_number "12";
chr12	StringTie	exon	48826985	48827123	1000	+	.	gene_id "MSTRG.40457"; transcript_id "MSTRG.40457.168"; exon_number "13";
chr12	StringTie	exon	48827585	48828992	1000	+	.	gene_id "MSTRG.40457"; transcript_id "MSTRG.40457.168"; exon_number "14";
chr12	StringTie	transcript	48815204	48828969	1000	+	.	gene_id "MSTRG.40457"; transcript_id "MSTRG.40457.169";
chr12	StringTie	exon	48815204	48815728	1000	+	.	gene_id "MSTRG.40457"; transcript_id "MSTRG.40457.169"; exon_number "1";
chr12	StringTie	exon	48816873	48817260	1000	+	.	gene_id "MSTRG.40457"; transcript_id "MSTRG.40457.169"; exon_number "2";
chr12	StringTie	exon	48817370	48817514	1000	+	.	gene_id "MSTRG.40457"; transcript_id "MSTRG.40457.169"; exon_number "3";
chr12	StringTie	exon	48823344	48823466	1000	+	.	gene_id "MSTRG.40457"; transcript_id "MSTRG.40457.169"; exon_number "4";
chr12	StringTie	exon	48823681	48823803	1000	+	.	gene_id "MSTRG.40457"; transcript_id "MSTRG.40457.169"; exon_number "5";
chr12	StringTie	exon	48824258	48824373	1000	+	.	gene_id "MSTRG.40457"; transcript_id "MSTRG.40457.169"; exon_number "6";
chr12	StringTie	exon	48824669	48825243	1000	+	.	gene_id "MSTRG.40457"; transcript_id "MSTRG.40457.169"; exon_number "7";
chr12	StringTie	exon	48825434	48825492	1000	+	.	gene_id "MSTRG.40457"; transcript_id "MSTRG.40457.169"; exon_number "8";
chr12	StringTie	exon	48825660	48825769	1000	+	.	gene_id "MSTRG.40457"; transcript_id "MSTRG.40457.169"; exon_number "9";
chr12	StringTie	exon	48826367	48826518	1000	+	.	gene_id "MSTRG.40457"; transcript_id "MSTRG.40457.169"; exon_number "10";
chr12	StringTie	exon	48826759	48826854	1000	+	.	gene_id "MSTRG.40457"; transcript_id "MSTRG.40457.169"; exon_number "11";
chr12	StringTie	exon	48826974	48827123	1000	+	.	gene_id "MSTRG.40457"; transcript_id "MSTRG.40457.169"; exon_number "12";
chr12	StringTie	exon	48827585	48828969	1000	+	.	gene_id "MSTRG.40457"; transcript_id "MSTRG.40457.169"; exon_number "13";
chr12	StringTie	transcript	48813764	48828941	1000	+	.	gene_id "MSTRG.40457"; transcript_id "MSTRG.40457.17";
chr12	StringTie	exon	48813764	48815728	1000	+	.	gene_id "MSTRG.40457"; transcript_id "MSTRG.40457.17"; exon_number "1";
chr12	StringTie	exon	48816873	48818974	1000	+	.	gene_id "MSTRG.40457"; transcript_id "MSTRG.40457.17"; exon_number "2";
chr12	StringTie	exon	48823344	48823466	1000	+	.	gene_id "MSTRG.40457"; transcript_id "MSTRG.40457.17"; exon_number "3";
chr12	StringTie	exon	48823681	48823803	1000	+	.	gene_id "MSTRG.40457"; transcript_id "MSTRG.40457.17"; exon_number "4";
chr12	StringTie	exon	48824258	48824373	1000	+	.	gene_id "MSTRG.40457"; transcript_id "MSTRG.40457.17"; exon_number "5";
chr12	StringTie	exon	48824669	48824733	1000	+	.	gene_id "MSTRG.40457"; transcript_id "MSTRG.40457.17"; exon_number "6";
chr12	StringTie	exon	48824949	48824968	1000	+	.	gene_id "MSTRG.40457"; transcript_id "MSTRG.40457.17"; exon_number "7";
chr12	StringTie	exon	48825163	48825243	1000	+	.	gene_id "MSTRG.40457"; transcript_id "MSTRG.40457.17"; exon_number "8";
chr12	StringTie	exon	48825434	48825492	1000	+	.	gene_id "MSTRG.40457"; transcript_id "MSTRG.40457.17"; exon_number "9";
chr12	StringTie	exon	48825660	48825769	1000	+	.	gene_id "MSTRG.40457"; transcript_id "MSTRG.40457.17"; exon_number "10";
chr12	StringTie	exon	48826367	48826518	1000	+	.	gene_id "MSTRG.40457"; transcript_id "MSTRG.40457.17"; exon_number "11";
chr12	StringTie	exon	48826759	48826854	1000	+	.	gene_id "MSTRG.40457"; transcript_id "MSTRG.40457.17"; exon_number "12";
chr12	StringTie	exon	48826977	48827123	1000	+	.	gene_id "MSTRG.40457"; transcript_id "MSTRG.40457.17"; exon_number "13";
chr12	StringTie	exon	48827585	48828941	1000	+	.	gene_id "MSTRG.40457"; transcript_id "MSTRG.40457.17"; exon_number "14";
chr12	StringTie	transcript	48815230	48828942	1000	+	.	gene_id "MSTRG.40457"; transcript_id "MSTRG.40457.170";
chr12	StringTie	exon	48815230	48815728	1000	+	.	gene_id "MSTRG.40457"; transcript_id "MSTRG.40457.170"; exon_number "1";
chr12	StringTie	exon	48816873	48817514	1000	+	.	gene_id "MSTRG.40457"; transcript_id "MSTRG.40457.170"; exon_number "2";
chr12	StringTie	exon	48818385	48818974	1000	+	.	gene_id "MSTRG.40457"; transcript_id "MSTRG.40457.170"; exon_number "3";
chr12	StringTie	exon	48823344	48823466	1000	+	.	gene_id "MSTRG.40457"; transcript_id "MSTRG.40457.170"; exon_number "4";
chr12	StringTie	exon	48823681	48823803	1000	+	.	gene_id "MSTRG.40457"; transcript_id "MSTRG.40457.170"; exon_number "5";
chr12	StringTie	exon	48824261	48824373	1000	+	.	gene_id "MSTRG.40457"; transcript_id "MSTRG.40457.170"; exon_number "6";
chr12	StringTie	exon	48824669	48824733	1000	+	.	gene_id "MSTRG.40457"; transcript_id "MSTRG.40457.170"; exon_number "7";
chr12	StringTie	exon	48824949	48825243	1000	+	.	gene_id "MSTRG.40457"; transcript_id "MSTRG.40457.170"; exon_number "8";
chr12	StringTie	exon	48825434	48825492	1000	+	.	gene_id "MSTRG.40457"; transcript_id "MSTRG.40457.170"; exon_number "9";
chr12	StringTie	exon	48825660	48825769	1000	+	.	gene_id "MSTRG.40457"; transcript_id "MSTRG.40457.170"; exon_number "10";
chr12	StringTie	exon	48826367	48826518	1000	+	.	gene_id "MSTRG.40457"; transcript_id "MSTRG.40457.170"; exon_number "11";
chr12	StringTie	exon	48826759	48826854	1000	+	.	gene_id "MSTRG.40457"; transcript_id "MSTRG.40457.170"; exon_number "12";
chr12	StringTie	exon	48826974	48827123	1000	+	.	gene_id "MSTRG.40457"; transcript_id "MSTRG.40457.170"; exon_number "13";
chr12	StringTie	exon	48827585	48828942	1000	+	.	gene_id "MSTRG.40457"; transcript_id "MSTRG.40457.170"; exon_number "14";
chr12	StringTie	transcript	48815230	48828941	1000	+	.	gene_id "MSTRG.40457"; transcript_id "MSTRG.40457.171";
chr12	StringTie	exon	48815230	48815728	1000	+	.	gene_id "MSTRG.40457"; transcript_id "MSTRG.40457.171"; exon_number "1";
chr12	StringTie	exon	48816873	48817514	1000	+	.	gene_id "MSTRG.40457"; transcript_id "MSTRG.40457.171"; exon_number "2";
chr12	StringTie	exon	48818385	48818974	1000	+	.	gene_id "MSTRG.40457"; transcript_id "MSTRG.40457.171"; exon_number "3";
chr12	StringTie	exon	48823344	48823466	1000	+	.	gene_id "MSTRG.40457"; transcript_id "MSTRG.40457.171"; exon_number "4";
chr12	StringTie	exon	48823681	48823803	1000	+	.	gene_id "MSTRG.40457"; transcript_id "MSTRG.40457.171"; exon_number "5";
chr12	StringTie	exon	48824258	48824373	1000	+	.	gene_id "MSTRG.40457"; transcript_id "MSTRG.40457.171"; exon_number "6";
chr12	StringTie	exon	48824669	48825243	1000	+	.	gene_id "MSTRG.40457"; transcript_id "MSTRG.40457.171"; exon_number "7";
chr12	StringTie	exon	48825434	48825492	1000	+	.	gene_id "MSTRG.40457"; transcript_id "MSTRG.40457.171"; exon_number "8";
chr12	StringTie	exon	48825660	48825769	1000	+	.	gene_id "MSTRG.40457"; transcript_id "MSTRG.40457.171"; exon_number "9";
chr12	StringTie	exon	48826245	48826518	1000	+	.	gene_id "MSTRG.40457"; transcript_id "MSTRG.40457.171"; exon_number "10";
chr12	StringTie	exon	48826759	48826854	1000	+	.	gene_id "MSTRG.40457"; transcript_id "MSTRG.40457.171"; exon_number "11";
chr12	StringTie	exon	48826974	48827123	1000	+	.	gene_id "MSTRG.40457"; transcript_id "MSTRG.40457.171"; exon_number "12";
chr12	StringTie	exon	48827585	48828941	1000	+	.	gene_id "MSTRG.40457"; transcript_id "MSTRG.40457.171"; exon_number "13";
chr12	StringTie	transcript	48815260	48828941	1000	+	.	gene_id "MSTRG.40457"; transcript_id "MSTRG.40457.172";
chr12	StringTie	exon	48815260	48815728	1000	+	.	gene_id "MSTRG.40457"; transcript_id "MSTRG.40457.172"; exon_number "1";
chr12	StringTie	exon	48823344	48823466	1000	+	.	gene_id "MSTRG.40457"; transcript_id "MSTRG.40457.172"; exon_number "2";
chr12	StringTie	exon	48823681	48823803	1000	+	.	gene_id "MSTRG.40457"; transcript_id "MSTRG.40457.172"; exon_number "3";
chr12	StringTie	exon	48824258	48824373	1000	+	.	gene_id "MSTRG.40457"; transcript_id "MSTRG.40457.172"; exon_number "4";
chr12	StringTie	exon	48824669	48824733	1000	+	.	gene_id "MSTRG.40457"; transcript_id "MSTRG.40457.172"; exon_number "5";
chr12	StringTie	exon	48824949	48824968	1000	+	.	gene_id "MSTRG.40457"; transcript_id "MSTRG.40457.172"; exon_number "6";
chr12	StringTie	exon	48825163	48825243	1000	+	.	gene_id "MSTRG.40457"; transcript_id "MSTRG.40457.172"; exon_number "7";
chr12	StringTie	exon	48825434	48825492	1000	+	.	gene_id "MSTRG.40457"; transcript_id "MSTRG.40457.172"; exon_number "8";
chr12	StringTie	exon	48825660	48825769	1000	+	.	gene_id "MSTRG.40457"; transcript_id "MSTRG.40457.172"; exon_number "9";
chr12	StringTie	exon	48826367	48826518	1000	+	.	gene_id "MSTRG.40457"; transcript_id "MSTRG.40457.172"; exon_number "10";
chr12	StringTie	exon	48826759	48826854	1000	+	.	gene_id "MSTRG.40457"; transcript_id "MSTRG.40457.172"; exon_number "11";
chr12	StringTie	exon	48826977	48827123	1000	+	.	gene_id "MSTRG.40457"; transcript_id "MSTRG.40457.172"; exon_number "12";
chr12	StringTie	exon	48827585	48828941	1000	+	.	gene_id "MSTRG.40457"; transcript_id "MSTRG.40457.172"; exon_number "13";
chr12	StringTie	transcript	48815280	48829015	1000	+	.	gene_id "MSTRG.40457"; transcript_id "MSTRG.40457.173";
chr12	StringTie	exon	48815280	48815728	1000	+	.	gene_id "MSTRG.40457"; transcript_id "MSTRG.40457.173"; exon_number "1";
chr12	StringTie	exon	48816873	48817514	1000	+	.	gene_id "MSTRG.40457"; transcript_id "MSTRG.40457.173"; exon_number "2";
chr12	StringTie	exon	48823344	48823466	1000	+	.	gene_id "MSTRG.40457"; transcript_id "MSTRG.40457.173"; exon_number "3";
chr12	StringTie	exon	48823681	48823803	1000	+	.	gene_id "MSTRG.40457"; transcript_id "MSTRG.40457.173"; exon_number "4";
chr12	StringTie	exon	48824261	48824373	1000	+	.	gene_id "MSTRG.40457"; transcript_id "MSTRG.40457.173"; exon_number "5";
chr12	StringTie	exon	48824669	48824733	1000	+	.	gene_id "MSTRG.40457"; transcript_id "MSTRG.40457.173"; exon_number "6";
chr12	StringTie	exon	48825163	48825243	1000	+	.	gene_id "MSTRG.40457"; transcript_id "MSTRG.40457.173"; exon_number "7";
chr12	StringTie	exon	48825434	48825492	1000	+	.	gene_id "MSTRG.40457"; transcript_id "MSTRG.40457.173"; exon_number "8";
chr12	StringTie	exon	48825660	48825769	1000	+	.	gene_id "MSTRG.40457"; transcript_id "MSTRG.40457.173"; exon_number "9";
chr12	StringTie	exon	48826367	48826518	1000	+	.	gene_id "MSTRG.40457"; transcript_id "MSTRG.40457.173"; exon_number "10";
chr12	StringTie	exon	48826759	48826854	1000	+	.	gene_id "MSTRG.40457"; transcript_id "MSTRG.40457.173"; exon_number "11";
chr12	StringTie	exon	48826974	48827123	1000	+	.	gene_id "MSTRG.40457"; transcript_id "MSTRG.40457.173"; exon_number "12";
chr12	StringTie	exon	48827585	48829015	1000	+	.	gene_id "MSTRG.40457"; transcript_id "MSTRG.40457.173"; exon_number "13";
chr12	StringTie	transcript	48815333	48828936	1000	+	.	gene_id "MSTRG.40457"; transcript_id "MSTRG.40457.174";
chr12	StringTie	exon	48815333	48815728	1000	+	.	gene_id "MSTRG.40457"; transcript_id "MSTRG.40457.174"; exon_number "1";
chr12	StringTie	exon	48823344	48823466	1000	+	.	gene_id "MSTRG.40457"; transcript_id "MSTRG.40457.174"; exon_number "2";
chr12	StringTie	exon	48823681	48823803	1000	+	.	gene_id "MSTRG.40457"; transcript_id "MSTRG.40457.174"; exon_number "3";
chr12	StringTie	exon	48824258	48824373	1000	+	.	gene_id "MSTRG.40457"; transcript_id "MSTRG.40457.174"; exon_number "4";
chr12	StringTie	exon	48824672	48824733	1000	+	.	gene_id "MSTRG.40457"; transcript_id "MSTRG.40457.174"; exon_number "5";
chr12	StringTie	exon	48825163	48825243	1000	+	.	gene_id "MSTRG.40457"; transcript_id "MSTRG.40457.174"; exon_number "6";
chr12	StringTie	exon	48825434	48825492	1000	+	.	gene_id "MSTRG.40457"; transcript_id "MSTRG.40457.174"; exon_number "7";
chr12	StringTie	exon	48825660	48825769	1000	+	.	gene_id "MSTRG.40457"; transcript_id "MSTRG.40457.174"; exon_number "8";
chr12	StringTie	exon	48826367	48826518	1000	+	.	gene_id "MSTRG.40457"; transcript_id "MSTRG.40457.174"; exon_number "9";
chr12	StringTie	exon	48826759	48826854	1000	+	.	gene_id "MSTRG.40457"; transcript_id "MSTRG.40457.174"; exon_number "10";
chr12	StringTie	exon	48826974	48827123	1000	+	.	gene_id "MSTRG.40457"; transcript_id "MSTRG.40457.174"; exon_number "11";
chr12	StringTie	exon	48827585	48828936	1000	+	.	gene_id "MSTRG.40457"; transcript_id "MSTRG.40457.174"; exon_number "12";
chr12	StringTie	transcript	48815531	48828941	1000	+	.	gene_id "MSTRG.40457"; transcript_id "MSTRG.40457.175";
chr12	StringTie	exon	48815531	48815728	1000	+	.	gene_id "MSTRG.40457"; transcript_id "MSTRG.40457.175"; exon_number "1";
chr12	StringTie	exon	48816873	48816995	1000	+	.	gene_id "MSTRG.40457"; transcript_id "MSTRG.40457.175"; exon_number "2";
chr12	StringTie	exon	48823344	48823466	1000	+	.	gene_id "MSTRG.40457"; transcript_id "MSTRG.40457.175"; exon_number "3";
chr12	StringTie	exon	48823681	48823803	1000	+	.	gene_id "MSTRG.40457"; transcript_id "MSTRG.40457.175"; exon_number "4";
chr12	StringTie	exon	48824258	48824373	1000	+	.	gene_id "MSTRG.40457"; transcript_id "MSTRG.40457.175"; exon_number "5";
chr12	StringTie	exon	48824672	48824733	1000	+	.	gene_id "MSTRG.40457"; transcript_id "MSTRG.40457.175"; exon_number "6";
chr12	StringTie	exon	48824949	48824968	1000	+	.	gene_id "MSTRG.40457"; transcript_id "MSTRG.40457.175"; exon_number "7";
chr12	StringTie	exon	48825163	48825243	1000	+	.	gene_id "MSTRG.40457"; transcript_id "MSTRG.40457.175"; exon_number "8";
chr12	StringTie	exon	48825434	48825492	1000	+	.	gene_id "MSTRG.40457"; transcript_id "MSTRG.40457.175"; exon_number "9";
chr12	StringTie	exon	48825660	48825769	1000	+	.	gene_id "MSTRG.40457"; transcript_id "MSTRG.40457.175"; exon_number "10";
chr12	StringTie	exon	48826420	48826518	1000	+	.	gene_id "MSTRG.40457"; transcript_id "MSTRG.40457.175"; exon_number "11";
chr12	StringTie	exon	48826759	48826854	1000	+	.	gene_id "MSTRG.40457"; transcript_id "MSTRG.40457.175"; exon_number "12";
chr12	StringTie	exon	48826974	48827123	1000	+	.	gene_id "MSTRG.40457"; transcript_id "MSTRG.40457.175"; exon_number "13";
chr12	StringTie	exon	48827585	48828941	1000	+	.	gene_id "MSTRG.40457"; transcript_id "MSTRG.40457.175"; exon_number "14";
chr12	StringTie	transcript	48815550	48828941	1000	+	.	gene_id "MSTRG.40457"; transcript_id "MSTRG.40457.176";
chr12	StringTie	exon	48815550	48815728	1000	+	.	gene_id "MSTRG.40457"; transcript_id "MSTRG.40457.176"; exon_number "1";
chr12	StringTie	exon	48816873	48817514	1000	+	.	gene_id "MSTRG.40457"; transcript_id "MSTRG.40457.176"; exon_number "2";
chr12	StringTie	exon	48823344	48823466	1000	+	.	gene_id "MSTRG.40457"; transcript_id "MSTRG.40457.176"; exon_number "3";
chr12	StringTie	exon	48823681	48823803	1000	+	.	gene_id "MSTRG.40457"; transcript_id "MSTRG.40457.176"; exon_number "4";
chr12	StringTie	exon	48824258	48824373	1000	+	.	gene_id "MSTRG.40457"; transcript_id "MSTRG.40457.176"; exon_number "5";
chr12	StringTie	exon	48824669	48824733	1000	+	.	gene_id "MSTRG.40457"; transcript_id "MSTRG.40457.176"; exon_number "6";
chr12	StringTie	exon	48824949	48824968	1000	+	.	gene_id "MSTRG.40457"; transcript_id "MSTRG.40457.176"; exon_number "7";
chr12	StringTie	exon	48825163	48825243	1000	+	.	gene_id "MSTRG.40457"; transcript_id "MSTRG.40457.176"; exon_number "8";
chr12	StringTie	exon	48825434	48825492	1000	+	.	gene_id "MSTRG.40457"; transcript_id "MSTRG.40457.176"; exon_number "9";
chr12	StringTie	exon	48825660	48825769	1000	+	.	gene_id "MSTRG.40457"; transcript_id "MSTRG.40457.176"; exon_number "10";
chr12	StringTie	exon	48826367	48826518	1000	+	.	gene_id "MSTRG.40457"; transcript_id "MSTRG.40457.176"; exon_number "11";
chr12	StringTie	exon	48826759	48826854	1000	+	.	gene_id "MSTRG.40457"; transcript_id "MSTRG.40457.176"; exon_number "12";
chr12	StringTie	exon	48826974	48827123	1000	+	.	gene_id "MSTRG.40457"; transcript_id "MSTRG.40457.176"; exon_number "13";
chr12	StringTie	exon	48827591	48828941	1000	+	.	gene_id "MSTRG.40457"; transcript_id "MSTRG.40457.176"; exon_number "14";
chr12	StringTie	transcript	48815562	48828941	1000	+	.	gene_id "MSTRG.40457"; transcript_id "MSTRG.40457.177";
chr12	StringTie	exon	48815562	48815728	1000	+	.	gene_id "MSTRG.40457"; transcript_id "MSTRG.40457.177"; exon_number "1";
chr12	StringTie	exon	48816873	48817514	1000	+	.	gene_id "MSTRG.40457"; transcript_id "MSTRG.40457.177"; exon_number "2";
chr12	StringTie	exon	48823344	48823466	1000	+	.	gene_id "MSTRG.40457"; transcript_id "MSTRG.40457.177"; exon_number "3";
chr12	StringTie	exon	48823681	48823803	1000	+	.	gene_id "MSTRG.40457"; transcript_id "MSTRG.40457.177"; exon_number "4";
chr12	StringTie	exon	48824261	48824373	1000	+	.	gene_id "MSTRG.40457"; transcript_id "MSTRG.40457.177"; exon_number "5";
chr12	StringTie	exon	48824672	48824733	1000	+	.	gene_id "MSTRG.40457"; transcript_id "MSTRG.40457.177"; exon_number "6";
chr12	StringTie	exon	48824949	48824968	1000	+	.	gene_id "MSTRG.40457"; transcript_id "MSTRG.40457.177"; exon_number "7";
chr12	StringTie	exon	48825163	48825243	1000	+	.	gene_id "MSTRG.40457"; transcript_id "MSTRG.40457.177"; exon_number "8";
chr12	StringTie	exon	48825434	48825492	1000	+	.	gene_id "MSTRG.40457"; transcript_id "MSTRG.40457.177"; exon_number "9";
chr12	StringTie	exon	48825660	48825769	1000	+	.	gene_id "MSTRG.40457"; transcript_id "MSTRG.40457.177"; exon_number "10";
chr12	StringTie	exon	48826367	48826518	1000	+	.	gene_id "MSTRG.40457"; transcript_id "MSTRG.40457.177"; exon_number "11";
chr12	StringTie	exon	48826759	48826854	1000	+	.	gene_id "MSTRG.40457"; transcript_id "MSTRG.40457.177"; exon_number "12";
chr12	StringTie	exon	48826974	48827123	1000	+	.	gene_id "MSTRG.40457"; transcript_id "MSTRG.40457.177"; exon_number "13";
chr12	StringTie	exon	48827585	48828941	1000	+	.	gene_id "MSTRG.40457"; transcript_id "MSTRG.40457.177"; exon_number "14";
chr12	StringTie	transcript	48815567	48828941	1000	+	.	gene_id "MSTRG.40457"; transcript_id "MSTRG.40457.178";
chr12	StringTie	exon	48815567	48815728	1000	+	.	gene_id "MSTRG.40457"; transcript_id "MSTRG.40457.178"; exon_number "1";
chr12	StringTie	exon	48816873	48816995	1000	+	.	gene_id "MSTRG.40457"; transcript_id "MSTRG.40457.178"; exon_number "2";
chr12	StringTie	exon	48823344	48823466	1000	+	.	gene_id "MSTRG.40457"; transcript_id "MSTRG.40457.178"; exon_number "3";
chr12	StringTie	exon	48823681	48823803	1000	+	.	gene_id "MSTRG.40457"; transcript_id "MSTRG.40457.178"; exon_number "4";
chr12	StringTie	exon	48824261	48824373	1000	+	.	gene_id "MSTRG.40457"; transcript_id "MSTRG.40457.178"; exon_number "5";
chr12	StringTie	exon	48824669	48824733	1000	+	.	gene_id "MSTRG.40457"; transcript_id "MSTRG.40457.178"; exon_number "6";
chr12	StringTie	exon	48825163	48825243	1000	+	.	gene_id "MSTRG.40457"; transcript_id "MSTRG.40457.178"; exon_number "7";
chr12	StringTie	exon	48825434	48825492	1000	+	.	gene_id "MSTRG.40457"; transcript_id "MSTRG.40457.178"; exon_number "8";
chr12	StringTie	exon	48825660	48825769	1000	+	.	gene_id "MSTRG.40457"; transcript_id "MSTRG.40457.178"; exon_number "9";
chr12	StringTie	exon	48826245	48826518	1000	+	.	gene_id "MSTRG.40457"; transcript_id "MSTRG.40457.178"; exon_number "10";
chr12	StringTie	exon	48826759	48826854	1000	+	.	gene_id "MSTRG.40457"; transcript_id "MSTRG.40457.178"; exon_number "11";
chr12	StringTie	exon	48826974	48827123	1000	+	.	gene_id "MSTRG.40457"; transcript_id "MSTRG.40457.178"; exon_number "12";
chr12	StringTie	exon	48827585	48828941	1000	+	.	gene_id "MSTRG.40457"; transcript_id "MSTRG.40457.178"; exon_number "13";
chr12	StringTie	transcript	48813768	48829080	1000	+	.	gene_id "MSTRG.40457"; transcript_id "MSTRG.40457.18";
chr12	StringTie	exon	48813768	48815728	1000	+	.	gene_id "MSTRG.40457"; transcript_id "MSTRG.40457.18"; exon_number "1";
chr12	StringTie	exon	48816873	48817514	1000	+	.	gene_id "MSTRG.40457"; transcript_id "MSTRG.40457.18"; exon_number "2";
chr12	StringTie	exon	48823344	48823466	1000	+	.	gene_id "MSTRG.40457"; transcript_id "MSTRG.40457.18"; exon_number "3";
chr12	StringTie	exon	48823681	48823803	1000	+	.	gene_id "MSTRG.40457"; transcript_id "MSTRG.40457.18"; exon_number "4";
chr12	StringTie	exon	48824258	48824373	1000	+	.	gene_id "MSTRG.40457"; transcript_id "MSTRG.40457.18"; exon_number "5";
chr12	StringTie	exon	48824669	48824733	1000	+	.	gene_id "MSTRG.40457"; transcript_id "MSTRG.40457.18"; exon_number "6";
chr12	StringTie	exon	48825163	48825243	1000	+	.	gene_id "MSTRG.40457"; transcript_id "MSTRG.40457.18"; exon_number "7";
chr12	StringTie	exon	48825434	48825492	1000	+	.	gene_id "MSTRG.40457"; transcript_id "MSTRG.40457.18"; exon_number "8";
chr12	StringTie	exon	48825660	48825769	1000	+	.	gene_id "MSTRG.40457"; transcript_id "MSTRG.40457.18"; exon_number "9";
chr12	StringTie	exon	48826367	48826518	1000	+	.	gene_id "MSTRG.40457"; transcript_id "MSTRG.40457.18"; exon_number "10";
chr12	StringTie	exon	48826759	48826854	1000	+	.	gene_id "MSTRG.40457"; transcript_id "MSTRG.40457.18"; exon_number "11";
chr12	StringTie	exon	48826974	48827123	1000	+	.	gene_id "MSTRG.40457"; transcript_id "MSTRG.40457.18"; exon_number "12";
chr12	StringTie	exon	48827585	48829080	1000	+	.	gene_id "MSTRG.40457"; transcript_id "MSTRG.40457.18"; exon_number "13";
chr12	StringTie	transcript	48815591	48828941	1000	+	.	gene_id "MSTRG.40457"; transcript_id "MSTRG.40457.180";
chr12	StringTie	exon	48815591	48815728	1000	+	.	gene_id "MSTRG.40457"; transcript_id "MSTRG.40457.180"; exon_number "1";
chr12	StringTie	exon	48823344	48823466	1000	+	.	gene_id "MSTRG.40457"; transcript_id "MSTRG.40457.180"; exon_number "2";
chr12	StringTie	exon	48823681	48823803	1000	+	.	gene_id "MSTRG.40457"; transcript_id "MSTRG.40457.180"; exon_number "3";
chr12	StringTie	exon	48824669	48824733	1000	+	.	gene_id "MSTRG.40457"; transcript_id "MSTRG.40457.180"; exon_number "4";
chr12	StringTie	exon	48825163	48825243	1000	+	.	gene_id "MSTRG.40457"; transcript_id "MSTRG.40457.180"; exon_number "5";
chr12	StringTie	exon	48825434	48825492	1000	+	.	gene_id "MSTRG.40457"; transcript_id "MSTRG.40457.180"; exon_number "6";
chr12	StringTie	exon	48825660	48825769	1000	+	.	gene_id "MSTRG.40457"; transcript_id "MSTRG.40457.180"; exon_number "7";
chr12	StringTie	exon	48826245	48826518	1000	+	.	gene_id "MSTRG.40457"; transcript_id "MSTRG.40457.180"; exon_number "8";
chr12	StringTie	exon	48826759	48826854	1000	+	.	gene_id "MSTRG.40457"; transcript_id "MSTRG.40457.180"; exon_number "9";
chr12	StringTie	exon	48826974	48827123	1000	+	.	gene_id "MSTRG.40457"; transcript_id "MSTRG.40457.180"; exon_number "10";
chr12	StringTie	exon	48827585	48828941	1000	+	.	gene_id "MSTRG.40457"; transcript_id "MSTRG.40457.180"; exon_number "11";
chr12	StringTie	transcript	48815600	48828942	1000	+	.	gene_id "MSTRG.40457"; transcript_id "MSTRG.40457.182";
chr12	StringTie	exon	48815600	48815728	1000	+	.	gene_id "MSTRG.40457"; transcript_id "MSTRG.40457.182"; exon_number "1";
chr12	StringTie	exon	48823344	48823466	1000	+	.	gene_id "MSTRG.40457"; transcript_id "MSTRG.40457.182"; exon_number "2";
chr12	StringTie	exon	48823681	48824373	1000	+	.	gene_id "MSTRG.40457"; transcript_id "MSTRG.40457.182"; exon_number "3";
chr12	StringTie	exon	48824669	48824733	1000	+	.	gene_id "MSTRG.40457"; transcript_id "MSTRG.40457.182"; exon_number "4";
chr12	StringTie	exon	48824949	48824968	1000	+	.	gene_id "MSTRG.40457"; transcript_id "MSTRG.40457.182"; exon_number "5";
chr12	StringTie	exon	48825163	48825243	1000	+	.	gene_id "MSTRG.40457"; transcript_id "MSTRG.40457.182"; exon_number "6";
chr12	StringTie	exon	48825434	48825492	1000	+	.	gene_id "MSTRG.40457"; transcript_id "MSTRG.40457.182"; exon_number "7";
chr12	StringTie	exon	48825660	48825769	1000	+	.	gene_id "MSTRG.40457"; transcript_id "MSTRG.40457.182"; exon_number "8";
chr12	StringTie	exon	48826367	48826518	1000	+	.	gene_id "MSTRG.40457"; transcript_id "MSTRG.40457.182"; exon_number "9";
chr12	StringTie	exon	48826759	48826854	1000	+	.	gene_id "MSTRG.40457"; transcript_id "MSTRG.40457.182"; exon_number "10";
chr12	StringTie	exon	48826974	48827123	1000	+	.	gene_id "MSTRG.40457"; transcript_id "MSTRG.40457.182"; exon_number "11";
chr12	StringTie	exon	48827585	48828942	1000	+	.	gene_id "MSTRG.40457"; transcript_id "MSTRG.40457.182"; exon_number "12";
chr12	StringTie	transcript	48815815	48828942	1000	+	.	gene_id "MSTRG.40457"; transcript_id "MSTRG.40457.186";
chr12	StringTie	exon	48815815	48817514	1000	+	.	gene_id "MSTRG.40457"; transcript_id "MSTRG.40457.186"; exon_number "1";
chr12	StringTie	exon	48819825	48819942	1000	+	.	gene_id "MSTRG.40457"; transcript_id "MSTRG.40457.186"; exon_number "2";
chr12	StringTie	exon	48823344	48823466	1000	+	.	gene_id "MSTRG.40457"; transcript_id "MSTRG.40457.186"; exon_number "3";
chr12	StringTie	exon	48823681	48823803	1000	+	.	gene_id "MSTRG.40457"; transcript_id "MSTRG.40457.186"; exon_number "4";
chr12	StringTie	exon	48824258	48824373	1000	+	.	gene_id "MSTRG.40457"; transcript_id "MSTRG.40457.186"; exon_number "5";
chr12	StringTie	exon	48824669	48824733	1000	+	.	gene_id "MSTRG.40457"; transcript_id "MSTRG.40457.186"; exon_number "6";
chr12	StringTie	exon	48825163	48825243	1000	+	.	gene_id "MSTRG.40457"; transcript_id "MSTRG.40457.186"; exon_number "7";
chr12	StringTie	exon	48825434	48825492	1000	+	.	gene_id "MSTRG.40457"; transcript_id "MSTRG.40457.186"; exon_number "8";
chr12	StringTie	exon	48825660	48825769	1000	+	.	gene_id "MSTRG.40457"; transcript_id "MSTRG.40457.186"; exon_number "9";
chr12	StringTie	exon	48826367	48826518	1000	+	.	gene_id "MSTRG.40457"; transcript_id "MSTRG.40457.186"; exon_number "10";
chr12	StringTie	exon	48826759	48826854	1000	+	.	gene_id "MSTRG.40457"; transcript_id "MSTRG.40457.186"; exon_number "11";
chr12	StringTie	exon	48826974	48827123	1000	+	.	gene_id "MSTRG.40457"; transcript_id "MSTRG.40457.186"; exon_number "12";
chr12	StringTie	exon	48827585	48828942	1000	+	.	gene_id "MSTRG.40457"; transcript_id "MSTRG.40457.186"; exon_number "13";
chr12	StringTie	transcript	48815871	48828941	1000	+	.	gene_id "MSTRG.40457"; transcript_id "MSTRG.40457.187";
chr12	StringTie	exon	48815871	48819700	1000	+	.	gene_id "MSTRG.40457"; transcript_id "MSTRG.40457.187"; exon_number "1";
chr12	StringTie	exon	48819816	48819942	1000	+	.	gene_id "MSTRG.40457"; transcript_id "MSTRG.40457.187"; exon_number "2";
chr12	StringTie	exon	48823344	48823466	1000	+	.	gene_id "MSTRG.40457"; transcript_id "MSTRG.40457.187"; exon_number "3";
chr12	StringTie	exon	48823681	48823803	1000	+	.	gene_id "MSTRG.40457"; transcript_id "MSTRG.40457.187"; exon_number "4";
chr12	StringTie	exon	48824258	48824373	1000	+	.	gene_id "MSTRG.40457"; transcript_id "MSTRG.40457.187"; exon_number "5";
chr12	StringTie	exon	48824669	48824733	1000	+	.	gene_id "MSTRG.40457"; transcript_id "MSTRG.40457.187"; exon_number "6";
chr12	StringTie	exon	48824949	48824968	1000	+	.	gene_id "MSTRG.40457"; transcript_id "MSTRG.40457.187"; exon_number "7";
chr12	StringTie	exon	48825163	48825243	1000	+	.	gene_id "MSTRG.40457"; transcript_id "MSTRG.40457.187"; exon_number "8";
chr12	StringTie	exon	48825434	48825492	1000	+	.	gene_id "MSTRG.40457"; transcript_id "MSTRG.40457.187"; exon_number "9";
chr12	StringTie	exon	48825660	48825769	1000	+	.	gene_id "MSTRG.40457"; transcript_id "MSTRG.40457.187"; exon_number "10";
chr12	StringTie	exon	48826367	48826518	1000	+	.	gene_id "MSTRG.40457"; transcript_id "MSTRG.40457.187"; exon_number "11";
chr12	StringTie	exon	48826740	48826854	1000	+	.	gene_id "MSTRG.40457"; transcript_id "MSTRG.40457.187"; exon_number "12";
chr12	StringTie	exon	48826974	48827123	1000	+	.	gene_id "MSTRG.40457"; transcript_id "MSTRG.40457.187"; exon_number "13";
chr12	StringTie	exon	48827585	48828941	1000	+	.	gene_id "MSTRG.40457"; transcript_id "MSTRG.40457.187"; exon_number "14";
chr12	StringTie	transcript	48815886	48828941	1000	+	.	gene_id "MSTRG.40457"; transcript_id "MSTRG.40457.188";
chr12	StringTie	exon	48815886	48817260	1000	+	.	gene_id "MSTRG.40457"; transcript_id "MSTRG.40457.188"; exon_number "1";
chr12	StringTie	exon	48817370	48817514	1000	+	.	gene_id "MSTRG.40457"; transcript_id "MSTRG.40457.188"; exon_number "2";
chr12	StringTie	exon	48818385	48818974	1000	+	.	gene_id "MSTRG.40457"; transcript_id "MSTRG.40457.188"; exon_number "3";
chr12	StringTie	exon	48823344	48823466	1000	+	.	gene_id "MSTRG.40457"; transcript_id "MSTRG.40457.188"; exon_number "4";
chr12	StringTie	exon	48823681	48823803	1000	+	.	gene_id "MSTRG.40457"; transcript_id "MSTRG.40457.188"; exon_number "5";
chr12	StringTie	exon	48824258	48824373	1000	+	.	gene_id "MSTRG.40457"; transcript_id "MSTRG.40457.188"; exon_number "6";
chr12	StringTie	exon	48824669	48824733	1000	+	.	gene_id "MSTRG.40457"; transcript_id "MSTRG.40457.188"; exon_number "7";
chr12	StringTie	exon	48825163	48825243	1000	+	.	gene_id "MSTRG.40457"; transcript_id "MSTRG.40457.188"; exon_number "8";
chr12	StringTie	exon	48825434	48825492	1000	+	.	gene_id "MSTRG.40457"; transcript_id "MSTRG.40457.188"; exon_number "9";
chr12	StringTie	exon	48825660	48825769	1000	+	.	gene_id "MSTRG.40457"; transcript_id "MSTRG.40457.188"; exon_number "10";
chr12	StringTie	exon	48826367	48826518	1000	+	.	gene_id "MSTRG.40457"; transcript_id "MSTRG.40457.188"; exon_number "11";
chr12	StringTie	exon	48826759	48826854	1000	+	.	gene_id "MSTRG.40457"; transcript_id "MSTRG.40457.188"; exon_number "12";
chr12	StringTie	exon	48826974	48827123	1000	+	.	gene_id "MSTRG.40457"; transcript_id "MSTRG.40457.188"; exon_number "13";
chr12	StringTie	exon	48827585	48828941	1000	+	.	gene_id "MSTRG.40457"; transcript_id "MSTRG.40457.188"; exon_number "14";
chr12	StringTie	transcript	48815917	48829027	1000	+	.	gene_id "MSTRG.40457"; transcript_id "MSTRG.40457.189";
chr12	StringTie	exon	48815917	48818558	1000	+	.	gene_id "MSTRG.40457"; transcript_id "MSTRG.40457.189"; exon_number "1";
chr12	StringTie	exon	48823344	48823466	1000	+	.	gene_id "MSTRG.40457"; transcript_id "MSTRG.40457.189"; exon_number "2";
chr12	StringTie	exon	48823681	48823803	1000	+	.	gene_id "MSTRG.40457"; transcript_id "MSTRG.40457.189"; exon_number "3";
chr12	StringTie	exon	48824258	48824373	1000	+	.	gene_id "MSTRG.40457"; transcript_id "MSTRG.40457.189"; exon_number "4";
chr12	StringTie	exon	48824669	48824733	1000	+	.	gene_id "MSTRG.40457"; transcript_id "MSTRG.40457.189"; exon_number "5";
chr12	StringTie	exon	48824949	48824968	1000	+	.	gene_id "MSTRG.40457"; transcript_id "MSTRG.40457.189"; exon_number "6";
chr12	StringTie	exon	48825163	48825243	1000	+	.	gene_id "MSTRG.40457"; transcript_id "MSTRG.40457.189"; exon_number "7";
chr12	StringTie	exon	48825434	48825492	1000	+	.	gene_id "MSTRG.40457"; transcript_id "MSTRG.40457.189"; exon_number "8";
chr12	StringTie	exon	48825660	48825769	1000	+	.	gene_id "MSTRG.40457"; transcript_id "MSTRG.40457.189"; exon_number "9";
chr12	StringTie	exon	48826367	48826518	1000	+	.	gene_id "MSTRG.40457"; transcript_id "MSTRG.40457.189"; exon_number "10";
chr12	StringTie	exon	48826759	48826854	1000	+	.	gene_id "MSTRG.40457"; transcript_id "MSTRG.40457.189"; exon_number "11";
chr12	StringTie	exon	48826974	48827123	1000	+	.	gene_id "MSTRG.40457"; transcript_id "MSTRG.40457.189"; exon_number "12";
chr12	StringTie	exon	48827585	48829027	1000	+	.	gene_id "MSTRG.40457"; transcript_id "MSTRG.40457.189"; exon_number "13";
chr12	StringTie	transcript	48813768	48829001	1000	+	.	gene_id "MSTRG.40457"; transcript_id "MSTRG.40457.19";
chr12	StringTie	exon	48813768	48815728	1000	+	.	gene_id "MSTRG.40457"; transcript_id "MSTRG.40457.19"; exon_number "1";
chr12	StringTie	exon	48816873	48816995	1000	+	.	gene_id "MSTRG.40457"; transcript_id "MSTRG.40457.19"; exon_number "2";
chr12	StringTie	exon	48823344	48823466	1000	+	.	gene_id "MSTRG.40457"; transcript_id "MSTRG.40457.19"; exon_number "3";
chr12	StringTie	exon	48823681	48823803	1000	+	.	gene_id "MSTRG.40457"; transcript_id "MSTRG.40457.19"; exon_number "4";
chr12	StringTie	exon	48824258	48824373	1000	+	.	gene_id "MSTRG.40457"; transcript_id "MSTRG.40457.19"; exon_number "5";
chr12	StringTie	exon	48824672	48824733	1000	+	.	gene_id "MSTRG.40457"; transcript_id "MSTRG.40457.19"; exon_number "6";
chr12	StringTie	exon	48825163	48825243	1000	+	.	gene_id "MSTRG.40457"; transcript_id "MSTRG.40457.19"; exon_number "7";
chr12	StringTie	exon	48825434	48825492	1000	+	.	gene_id "MSTRG.40457"; transcript_id "MSTRG.40457.19"; exon_number "8";
chr12	StringTie	exon	48825660	48825769	1000	+	.	gene_id "MSTRG.40457"; transcript_id "MSTRG.40457.19"; exon_number "9";
chr12	StringTie	exon	48826367	48826518	1000	+	.	gene_id "MSTRG.40457"; transcript_id "MSTRG.40457.19"; exon_number "10";
chr12	StringTie	exon	48826759	48826854	1000	+	.	gene_id "MSTRG.40457"; transcript_id "MSTRG.40457.19"; exon_number "11";
chr12	StringTie	exon	48826974	48827123	1000	+	.	gene_id "MSTRG.40457"; transcript_id "MSTRG.40457.19"; exon_number "12";
chr12	StringTie	exon	48827585	48829001	1000	+	.	gene_id "MSTRG.40457"; transcript_id "MSTRG.40457.19"; exon_number "13";
chr12	StringTie	transcript	48815955	48829037	1000	+	.	gene_id "MSTRG.40457"; transcript_id "MSTRG.40457.190";
chr12	StringTie	exon	48815955	48816995	1000	+	.	gene_id "MSTRG.40457"; transcript_id "MSTRG.40457.190"; exon_number "1";
chr12	StringTie	exon	48817370	48818974	1000	+	.	gene_id "MSTRG.40457"; transcript_id "MSTRG.40457.190"; exon_number "2";
chr12	StringTie	exon	48823344	48823466	1000	+	.	gene_id "MSTRG.40457"; transcript_id "MSTRG.40457.190"; exon_number "3";
chr12	StringTie	exon	48823681	48823803	1000	+	.	gene_id "MSTRG.40457"; transcript_id "MSTRG.40457.190"; exon_number "4";
chr12	StringTie	exon	48824258	48824373	1000	+	.	gene_id "MSTRG.40457"; transcript_id "MSTRG.40457.190"; exon_number "5";
chr12	StringTie	exon	48824669	48825243	1000	+	.	gene_id "MSTRG.40457"; transcript_id "MSTRG.40457.190"; exon_number "6";
chr12	StringTie	exon	48825434	48825492	1000	+	.	gene_id "MSTRG.40457"; transcript_id "MSTRG.40457.190"; exon_number "7";
chr12	StringTie	exon	48825660	48825769	1000	+	.	gene_id "MSTRG.40457"; transcript_id "MSTRG.40457.190"; exon_number "8";
chr12	StringTie	exon	48826245	48826518	1000	+	.	gene_id "MSTRG.40457"; transcript_id "MSTRG.40457.190"; exon_number "9";
chr12	StringTie	exon	48826759	48826854	1000	+	.	gene_id "MSTRG.40457"; transcript_id "MSTRG.40457.190"; exon_number "10";
chr12	StringTie	exon	48826974	48827123	1000	+	.	gene_id "MSTRG.40457"; transcript_id "MSTRG.40457.190"; exon_number "11";
chr12	StringTie	exon	48827585	48829037	1000	+	.	gene_id "MSTRG.40457"; transcript_id "MSTRG.40457.190"; exon_number "12";
chr12	StringTie	transcript	48816016	48828942	1000	+	.	gene_id "MSTRG.40457"; transcript_id "MSTRG.40457.191";
chr12	StringTie	exon	48816016	48817514	1000	+	.	gene_id "MSTRG.40457"; transcript_id "MSTRG.40457.191"; exon_number "1";
chr12	StringTie	exon	48823344	48823466	1000	+	.	gene_id "MSTRG.40457"; transcript_id "MSTRG.40457.191"; exon_number "2";
```
