## Additional File 7 - TCGA transcript assembly for "Widespread 3’ UTR splicing regulates expression of oncogene transcripts in sequence-dependent and independent manners": all_tissues_agg-agg-agg.gtf (part 1388 of 2216)

```
chr12	StringTie	exon	48823681	48823803	1000	+	.	gene_id "MSTRG.40457"; transcript_id "MSTRG.40457.191"; exon_number "3";
chr12	StringTie	exon	48824258	48824373	1000	+	.	gene_id "MSTRG.40457"; transcript_id "MSTRG.40457.191"; exon_number "4";
chr12	StringTie	exon	48824669	48824733	1000	+	.	gene_id "MSTRG.40457"; transcript_id "MSTRG.40457.191"; exon_number "5";
chr12	StringTie	exon	48825163	48825243	1000	+	.	gene_id "MSTRG.40457"; transcript_id "MSTRG.40457.191"; exon_number "6";
chr12	StringTie	exon	48825434	48825492	1000	+	.	gene_id "MSTRG.40457"; transcript_id "MSTRG.40457.191"; exon_number "7";
chr12	StringTie	exon	48825660	48825769	1000	+	.	gene_id "MSTRG.40457"; transcript_id "MSTRG.40457.191"; exon_number "8";
chr12	StringTie	exon	48826367	48826518	1000	+	.	gene_id "MSTRG.40457"; transcript_id "MSTRG.40457.191"; exon_number "9";
chr12	StringTie	exon	48826759	48826854	1000	+	.	gene_id "MSTRG.40457"; transcript_id "MSTRG.40457.191"; exon_number "10";
chr12	StringTie	exon	48826977	48827123	1000	+	.	gene_id "MSTRG.40457"; transcript_id "MSTRG.40457.191"; exon_number "11";
chr12	StringTie	exon	48827585	48828942	1000	+	.	gene_id "MSTRG.40457"; transcript_id "MSTRG.40457.191"; exon_number "12";
chr12	StringTie	transcript	48816254	48828941	1000	+	.	gene_id "MSTRG.40457"; transcript_id "MSTRG.40457.192";
chr12	StringTie	exon	48816254	48817514	1000	+	.	gene_id "MSTRG.40457"; transcript_id "MSTRG.40457.192"; exon_number "1";
chr12	StringTie	exon	48818385	48818974	1000	+	.	gene_id "MSTRG.40457"; transcript_id "MSTRG.40457.192"; exon_number "2";
chr12	StringTie	exon	48823344	48823466	1000	+	.	gene_id "MSTRG.40457"; transcript_id "MSTRG.40457.192"; exon_number "3";
chr12	StringTie	exon	48823681	48823803	1000	+	.	gene_id "MSTRG.40457"; transcript_id "MSTRG.40457.192"; exon_number "4";
chr12	StringTie	exon	48824261	48824373	1000	+	.	gene_id "MSTRG.40457"; transcript_id "MSTRG.40457.192"; exon_number "5";
chr12	StringTie	exon	48824669	48824733	1000	+	.	gene_id "MSTRG.40457"; transcript_id "MSTRG.40457.192"; exon_number "6";
chr12	StringTie	exon	48824949	48824968	1000	+	.	gene_id "MSTRG.40457"; transcript_id "MSTRG.40457.192"; exon_number "7";
chr12	StringTie	exon	48825163	48825243	1000	+	.	gene_id "MSTRG.40457"; transcript_id "MSTRG.40457.192"; exon_number "8";
chr12	StringTie	exon	48825434	48825492	1000	+	.	gene_id "MSTRG.40457"; transcript_id "MSTRG.40457.192"; exon_number "9";
chr12	StringTie	exon	48825660	48825769	1000	+	.	gene_id "MSTRG.40457"; transcript_id "MSTRG.40457.192"; exon_number "10";
chr12	StringTie	exon	48826367	48826518	1000	+	.	gene_id "MSTRG.40457"; transcript_id "MSTRG.40457.192"; exon_number "11";
chr12	StringTie	exon	48826759	48826854	1000	+	.	gene_id "MSTRG.40457"; transcript_id "MSTRG.40457.192"; exon_number "12";
chr12	StringTie	exon	48826974	48827123	1000	+	.	gene_id "MSTRG.40457"; transcript_id "MSTRG.40457.192"; exon_number "13";
chr12	StringTie	exon	48827585	48828941	1000	+	.	gene_id "MSTRG.40457"; transcript_id "MSTRG.40457.192"; exon_number "14";
chr12	StringTie	transcript	48816272	48828941	1000	+	.	gene_id "MSTRG.40457"; transcript_id "MSTRG.40457.193";
chr12	StringTie	exon	48816272	48817260	1000	+	.	gene_id "MSTRG.40457"; transcript_id "MSTRG.40457.193"; exon_number "1";
chr12	StringTie	exon	48817370	48817514	1000	+	.	gene_id "MSTRG.40457"; transcript_id "MSTRG.40457.193"; exon_number "2";
chr12	StringTie	exon	48823344	48823466	1000	+	.	gene_id "MSTRG.40457"; transcript_id "MSTRG.40457.193"; exon_number "3";
chr12	StringTie	exon	48823681	48823803	1000	+	.	gene_id "MSTRG.40457"; transcript_id "MSTRG.40457.193"; exon_number "4";
chr12	StringTie	exon	48824258	48824373	1000	+	.	gene_id "MSTRG.40457"; transcript_id "MSTRG.40457.193"; exon_number "5";
chr12	StringTie	exon	48824669	48824733	1000	+	.	gene_id "MSTRG.40457"; transcript_id "MSTRG.40457.193"; exon_number "6";
chr12	StringTie	exon	48825163	48825243	1000	+	.	gene_id "MSTRG.40457"; transcript_id "MSTRG.40457.193"; exon_number "7";
chr12	StringTie	exon	48825434	48825492	1000	+	.	gene_id "MSTRG.40457"; transcript_id "MSTRG.40457.193"; exon_number "8";
chr12	StringTie	exon	48825660	48825769	1000	+	.	gene_id "MSTRG.40457"; transcript_id "MSTRG.40457.193"; exon_number "9";
chr12	StringTie	exon	48826367	48826518	1000	+	.	gene_id "MSTRG.40457"; transcript_id "MSTRG.40457.193"; exon_number "10";
chr12	StringTie	exon	48826759	48826854	1000	+	.	gene_id "MSTRG.40457"; transcript_id "MSTRG.40457.193"; exon_number "11";
chr12	StringTie	exon	48826974	48827123	1000	+	.	gene_id "MSTRG.40457"; transcript_id "MSTRG.40457.193"; exon_number "12";
chr12	StringTie	exon	48827585	48828941	1000	+	.	gene_id "MSTRG.40457"; transcript_id "MSTRG.40457.193"; exon_number "13";
chr12	StringTie	transcript	48816287	48828941	1000	+	.	gene_id "MSTRG.40457"; transcript_id "MSTRG.40457.194";
chr12	StringTie	exon	48816287	48819942	1000	+	.	gene_id "MSTRG.40457"; transcript_id "MSTRG.40457.194"; exon_number "1";
chr12	StringTie	exon	48823344	48823466	1000	+	.	gene_id "MSTRG.40457"; transcript_id "MSTRG.40457.194"; exon_number "2";
chr12	StringTie	exon	48823681	48823803	1000	+	.	gene_id "MSTRG.40457"; transcript_id "MSTRG.40457.194"; exon_number "3";
chr12	StringTie	exon	48824258	48824373	1000	+	.	gene_id "MSTRG.40457"; transcript_id "MSTRG.40457.194"; exon_number "4";
chr12	StringTie	exon	48824669	48824733	1000	+	.	gene_id "MSTRG.40457"; transcript_id "MSTRG.40457.194"; exon_number "5";
chr12	StringTie	exon	48825163	48825243	1000	+	.	gene_id "MSTRG.40457"; transcript_id "MSTRG.40457.194"; exon_number "6";
chr12	StringTie	exon	48825434	48825492	1000	+	.	gene_id "MSTRG.40457"; transcript_id "MSTRG.40457.194"; exon_number "7";
chr12	StringTie	exon	48825660	48825769	1000	+	.	gene_id "MSTRG.40457"; transcript_id "MSTRG.40457.194"; exon_number "8";
chr12	StringTie	exon	48826245	48826518	1000	+	.	gene_id "MSTRG.40457"; transcript_id "MSTRG.40457.194"; exon_number "9";
chr12	StringTie	exon	48826759	48826854	1000	+	.	gene_id "MSTRG.40457"; transcript_id "MSTRG.40457.194"; exon_number "10";
chr12	StringTie	exon	48826974	48827123	1000	+	.	gene_id "MSTRG.40457"; transcript_id "MSTRG.40457.194"; exon_number "11";
chr12	StringTie	exon	48827585	48828941	1000	+	.	gene_id "MSTRG.40457"; transcript_id "MSTRG.40457.194"; exon_number "12";
chr12	StringTie	transcript	48816325	48828942	1000	+	.	gene_id "MSTRG.40457"; transcript_id "MSTRG.40457.195";
chr12	StringTie	exon	48816325	48816995	1000	+	.	gene_id "MSTRG.40457"; transcript_id "MSTRG.40457.195"; exon_number "1";
chr12	StringTie	exon	48823344	48823466	1000	+	.	gene_id "MSTRG.40457"; transcript_id "MSTRG.40457.195"; exon_number "2";
chr12	StringTie	exon	48823681	48823803	1000	+	.	gene_id "MSTRG.40457"; transcript_id "MSTRG.40457.195"; exon_number "3";
chr12	StringTie	exon	48824258	48824373	1000	+	.	gene_id "MSTRG.40457"; transcript_id "MSTRG.40457.195"; exon_number "4";
chr12	StringTie	exon	48824672	48824733	1000	+	.	gene_id "MSTRG.40457"; transcript_id "MSTRG.40457.195"; exon_number "5";
chr12	StringTie	exon	48824949	48824968	1000	+	.	gene_id "MSTRG.40457"; transcript_id "MSTRG.40457.195"; exon_number "6";
chr12	StringTie	exon	48825163	48825243	1000	+	.	gene_id "MSTRG.40457"; transcript_id "MSTRG.40457.195"; exon_number "7";
chr12	StringTie	exon	48825441	48825492	1000	+	.	gene_id "MSTRG.40457"; transcript_id "MSTRG.40457.195"; exon_number "8";
chr12	StringTie	exon	48825660	48825769	1000	+	.	gene_id "MSTRG.40457"; transcript_id "MSTRG.40457.195"; exon_number "9";
chr12	StringTie	exon	48826367	48826518	1000	+	.	gene_id "MSTRG.40457"; transcript_id "MSTRG.40457.195"; exon_number "10";
chr12	StringTie	exon	48826759	48826854	1000	+	.	gene_id "MSTRG.40457"; transcript_id "MSTRG.40457.195"; exon_number "11";
chr12	StringTie	exon	48826974	48827123	1000	+	.	gene_id "MSTRG.40457"; transcript_id "MSTRG.40457.195"; exon_number "12";
chr12	StringTie	exon	48827585	48828942	1000	+	.	gene_id "MSTRG.40457"; transcript_id "MSTRG.40457.195"; exon_number "13";
chr12	StringTie	transcript	48816480	48828941	1000	+	.	gene_id "MSTRG.40457"; transcript_id "MSTRG.40457.196";
chr12	StringTie	exon	48816480	48817514	1000	+	.	gene_id "MSTRG.40457"; transcript_id "MSTRG.40457.196"; exon_number "1";
chr12	StringTie	exon	48818385	48819700	1000	+	.	gene_id "MSTRG.40457"; transcript_id "MSTRG.40457.196"; exon_number "2";
chr12	StringTie	exon	48819816	48819942	1000	+	.	gene_id "MSTRG.40457"; transcript_id "MSTRG.40457.196"; exon_number "3";
chr12	StringTie	exon	48823344	48823466	1000	+	.	gene_id "MSTRG.40457"; transcript_id "MSTRG.40457.196"; exon_number "4";
chr12	StringTie	exon	48823681	48823803	1000	+	.	gene_id "MSTRG.40457"; transcript_id "MSTRG.40457.196"; exon_number "5";
chr12	StringTie	exon	48824258	48824373	1000	+	.	gene_id "MSTRG.40457"; transcript_id "MSTRG.40457.196"; exon_number "6";
chr12	StringTie	exon	48824669	48824733	1000	+	.	gene_id "MSTRG.40457"; transcript_id "MSTRG.40457.196"; exon_number "7";
chr12	StringTie	exon	48824949	48824968	1000	+	.	gene_id "MSTRG.40457"; transcript_id "MSTRG.40457.196"; exon_number "8";
chr12	StringTie	exon	48825163	48825243	1000	+	.	gene_id "MSTRG.40457"; transcript_id "MSTRG.40457.196"; exon_number "9";
chr12	StringTie	exon	48825434	48825492	1000	+	.	gene_id "MSTRG.40457"; transcript_id "MSTRG.40457.196"; exon_number "10";
chr12	StringTie	exon	48825660	48825769	1000	+	.	gene_id "MSTRG.40457"; transcript_id "MSTRG.40457.196"; exon_number "11";
chr12	StringTie	exon	48826367	48826518	1000	+	.	gene_id "MSTRG.40457"; transcript_id "MSTRG.40457.196"; exon_number "12";
chr12	StringTie	exon	48826759	48826854	1000	+	.	gene_id "MSTRG.40457"; transcript_id "MSTRG.40457.196"; exon_number "13";
chr12	StringTie	exon	48826974	48827123	1000	+	.	gene_id "MSTRG.40457"; transcript_id "MSTRG.40457.196"; exon_number "14";
chr12	StringTie	exon	48827585	48828941	1000	+	.	gene_id "MSTRG.40457"; transcript_id "MSTRG.40457.196"; exon_number "15";
chr12	StringTie	transcript	48816703	48828941	1000	+	.	gene_id "MSTRG.40457"; transcript_id "MSTRG.40457.197";
chr12	StringTie	exon	48816703	48816995	1000	+	.	gene_id "MSTRG.40457"; transcript_id "MSTRG.40457.197"; exon_number "1";
chr12	StringTie	exon	48823344	48823466	1000	+	.	gene_id "MSTRG.40457"; transcript_id "MSTRG.40457.197"; exon_number "2";
chr12	StringTie	exon	48823681	48823803	1000	+	.	gene_id "MSTRG.40457"; transcript_id "MSTRG.40457.197"; exon_number "3";
chr12	StringTie	exon	48824258	48824373	1000	+	.	gene_id "MSTRG.40457"; transcript_id "MSTRG.40457.197"; exon_number "4";
chr12	StringTie	exon	48824669	48824733	1000	+	.	gene_id "MSTRG.40457"; transcript_id "MSTRG.40457.197"; exon_number "5";
chr12	StringTie	exon	48824949	48824968	1000	+	.	gene_id "MSTRG.40457"; transcript_id "MSTRG.40457.197"; exon_number "6";
chr12	StringTie	exon	48825163	48825243	1000	+	.	gene_id "MSTRG.40457"; transcript_id "MSTRG.40457.197"; exon_number "7";
chr12	StringTie	exon	48825434	48825492	1000	+	.	gene_id "MSTRG.40457"; transcript_id "MSTRG.40457.197"; exon_number "8";
chr12	StringTie	exon	48825660	48825769	1000	+	.	gene_id "MSTRG.40457"; transcript_id "MSTRG.40457.197"; exon_number "9";
chr12	StringTie	exon	48826367	48826518	1000	+	.	gene_id "MSTRG.40457"; transcript_id "MSTRG.40457.197"; exon_number "10";
chr12	StringTie	exon	48826759	48826854	1000	+	.	gene_id "MSTRG.40457"; transcript_id "MSTRG.40457.197"; exon_number "11";
chr12	StringTie	exon	48826974	48827123	1000	+	.	gene_id "MSTRG.40457"; transcript_id "MSTRG.40457.197"; exon_number "12";
chr12	StringTie	exon	48827591	48828941	1000	+	.	gene_id "MSTRG.40457"; transcript_id "MSTRG.40457.197"; exon_number "13";
chr12	StringTie	transcript	48816728	48828969	1000	+	.	gene_id "MSTRG.40457"; transcript_id "MSTRG.40457.198";
chr12	StringTie	exon	48816728	48817514	1000	+	.	gene_id "MSTRG.40457"; transcript_id "MSTRG.40457.198"; exon_number "1";
chr12	StringTie	exon	48819816	48819942	1000	+	.	gene_id "MSTRG.40457"; transcript_id "MSTRG.40457.198"; exon_number "2";
chr12	StringTie	exon	48823344	48823466	1000	+	.	gene_id "MSTRG.40457"; transcript_id "MSTRG.40457.198"; exon_number "3";
chr12	StringTie	exon	48823681	48823803	1000	+	.	gene_id "MSTRG.40457"; transcript_id "MSTRG.40457.198"; exon_number "4";
chr12	StringTie	exon	48824258	48824373	1000	+	.	gene_id "MSTRG.40457"; transcript_id "MSTRG.40457.198"; exon_number "5";
chr12	StringTie	exon	48824669	48824733	1000	+	.	gene_id "MSTRG.40457"; transcript_id "MSTRG.40457.198"; exon_number "6";
chr12	StringTie	exon	48824949	48824968	1000	+	.	gene_id "MSTRG.40457"; transcript_id "MSTRG.40457.198"; exon_number "7";
chr12	StringTie	exon	48825163	48825243	1000	+	.	gene_id "MSTRG.40457"; transcript_id "MSTRG.40457.198"; exon_number "8";
chr12	StringTie	exon	48825434	48825492	1000	+	.	gene_id "MSTRG.40457"; transcript_id "MSTRG.40457.198"; exon_number "9";
chr12	StringTie	exon	48825660	48825769	1000	+	.	gene_id "MSTRG.40457"; transcript_id "MSTRG.40457.198"; exon_number "10";
chr12	StringTie	exon	48826367	48826518	1000	+	.	gene_id "MSTRG.40457"; transcript_id "MSTRG.40457.198"; exon_number "11";
chr12	StringTie	exon	48826759	48826854	1000	+	.	gene_id "MSTRG.40457"; transcript_id "MSTRG.40457.198"; exon_number "12";
chr12	StringTie	exon	48826974	48827123	1000	+	.	gene_id "MSTRG.40457"; transcript_id "MSTRG.40457.198"; exon_number "13";
chr12	StringTie	exon	48827585	48828969	1000	+	.	gene_id "MSTRG.40457"; transcript_id "MSTRG.40457.198"; exon_number "14";
chr12	StringTie	transcript	48816882	48828942	1000	+	.	gene_id "MSTRG.40457"; transcript_id "MSTRG.40457.199";
chr12	StringTie	exon	48816882	48816995	1000	+	.	gene_id "MSTRG.40457"; transcript_id "MSTRG.40457.199"; exon_number "1";
chr12	StringTie	exon	48823344	48823466	1000	+	.	gene_id "MSTRG.40457"; transcript_id "MSTRG.40457.199"; exon_number "2";
chr12	StringTie	exon	48823681	48823803	1000	+	.	gene_id "MSTRG.40457"; transcript_id "MSTRG.40457.199"; exon_number "3";
chr12	StringTie	exon	48824258	48824373	1000	+	.	gene_id "MSTRG.40457"; transcript_id "MSTRG.40457.199"; exon_number "4";
chr12	StringTie	exon	48824669	48824733	1000	+	.	gene_id "MSTRG.40457"; transcript_id "MSTRG.40457.199"; exon_number "5";
chr12	StringTie	exon	48824957	48825243	1000	+	.	gene_id "MSTRG.40457"; transcript_id "MSTRG.40457.199"; exon_number "6";
chr12	StringTie	exon	48825434	48825492	1000	+	.	gene_id "MSTRG.40457"; transcript_id "MSTRG.40457.199"; exon_number "7";
chr12	StringTie	exon	48825660	48826518	1000	+	.	gene_id "MSTRG.40457"; transcript_id "MSTRG.40457.199"; exon_number "8";
chr12	StringTie	exon	48826759	48826854	1000	+	.	gene_id "MSTRG.40457"; transcript_id "MSTRG.40457.199"; exon_number "9";
chr12	StringTie	exon	48826974	48827123	1000	+	.	gene_id "MSTRG.40457"; transcript_id "MSTRG.40457.199"; exon_number "10";
chr12	StringTie	exon	48827585	48828942	1000	+	.	gene_id "MSTRG.40457"; transcript_id "MSTRG.40457.199"; exon_number "11";
chr12	StringTie	transcript	48813769	48829021	1000	+	.	gene_id "MSTRG.40457"; transcript_id "MSTRG.40457.20";
chr12	StringTie	exon	48813769	48815728	1000	+	.	gene_id "MSTRG.40457"; transcript_id "MSTRG.40457.20"; exon_number "1";
chr12	StringTie	exon	48816873	48816995	1000	+	.	gene_id "MSTRG.40457"; transcript_id "MSTRG.40457.20"; exon_number "2";
chr12	StringTie	exon	48823344	48823466	1000	+	.	gene_id "MSTRG.40457"; transcript_id "MSTRG.40457.20"; exon_number "3";
chr12	StringTie	exon	48823681	48823803	1000	+	.	gene_id "MSTRG.40457"; transcript_id "MSTRG.40457.20"; exon_number "4";
chr12	StringTie	exon	48824261	48824373	1000	+	.	gene_id "MSTRG.40457"; transcript_id "MSTRG.40457.20"; exon_number "5";
chr12	StringTie	exon	48824669	48824733	1000	+	.	gene_id "MSTRG.40457"; transcript_id "MSTRG.40457.20"; exon_number "6";
chr12	StringTie	exon	48824949	48824968	1000	+	.	gene_id "MSTRG.40457"; transcript_id "MSTRG.40457.20"; exon_number "7";
chr12	StringTie	exon	48825163	48825243	1000	+	.	gene_id "MSTRG.40457"; transcript_id "MSTRG.40457.20"; exon_number "8";
chr12	StringTie	exon	48825434	48825492	1000	+	.	gene_id "MSTRG.40457"; transcript_id "MSTRG.40457.20"; exon_number "9";
chr12	StringTie	exon	48825660	48825769	1000	+	.	gene_id "MSTRG.40457"; transcript_id "MSTRG.40457.20"; exon_number "10";
chr12	StringTie	exon	48826367	48826518	1000	+	.	gene_id "MSTRG.40457"; transcript_id "MSTRG.40457.20"; exon_number "11";
chr12	StringTie	exon	48826759	48826854	1000	+	.	gene_id "MSTRG.40457"; transcript_id "MSTRG.40457.20"; exon_number "12";
chr12	StringTie	exon	48826974	48827123	1000	+	.	gene_id "MSTRG.40457"; transcript_id "MSTRG.40457.20"; exon_number "13";
chr12	StringTie	exon	48827585	48829021	1000	+	.	gene_id "MSTRG.40457"; transcript_id "MSTRG.40457.20"; exon_number "14";
chr12	StringTie	transcript	48816890	48828941	1000	+	.	gene_id "MSTRG.40457"; transcript_id "MSTRG.40457.200";
chr12	StringTie	exon	48816890	48816995	1000	+	.	gene_id "MSTRG.40457"; transcript_id "MSTRG.40457.200"; exon_number "1";
chr12	StringTie	exon	48823344	48823466	1000	+	.	gene_id "MSTRG.40457"; transcript_id "MSTRG.40457.200"; exon_number "2";
chr12	StringTie	exon	48823681	48823803	1000	+	.	gene_id "MSTRG.40457"; transcript_id "MSTRG.40457.200"; exon_number "3";
chr12	StringTie	exon	48824258	48824373	1000	+	.	gene_id "MSTRG.40457"; transcript_id "MSTRG.40457.200"; exon_number "4";
chr12	StringTie	exon	48824669	48824733	1000	+	.	gene_id "MSTRG.40457"; transcript_id "MSTRG.40457.200"; exon_number "5";
chr12	StringTie	exon	48825163	48825243	1000	+	.	gene_id "MSTRG.40457"; transcript_id "MSTRG.40457.200"; exon_number "6";
chr12	StringTie	exon	48825434	48825492	1000	+	.	gene_id "MSTRG.40457"; transcript_id "MSTRG.40457.200"; exon_number "7";
chr12	StringTie	exon	48825660	48825769	1000	+	.	gene_id "MSTRG.40457"; transcript_id "MSTRG.40457.200"; exon_number "8";
chr12	StringTie	exon	48826367	48826518	1000	+	.	gene_id "MSTRG.40457"; transcript_id "MSTRG.40457.200"; exon_number "9";
chr12	StringTie	exon	48826759	48826854	1000	+	.	gene_id "MSTRG.40457"; transcript_id "MSTRG.40457.200"; exon_number "10";
chr12	StringTie	exon	48826977	48827123	1000	+	.	gene_id "MSTRG.40457"; transcript_id "MSTRG.40457.200"; exon_number "11";
chr12	StringTie	exon	48827585	48828941	1000	+	.	gene_id "MSTRG.40457"; transcript_id "MSTRG.40457.200"; exon_number "12";
chr12	StringTie	transcript	48817374	48828948	1000	+	.	gene_id "MSTRG.40457"; transcript_id "MSTRG.40457.201";
chr12	StringTie	exon	48817374	48817514	1000	+	.	gene_id "MSTRG.40457"; transcript_id "MSTRG.40457.201"; exon_number "1";
chr12	StringTie	exon	48823344	48823466	1000	+	.	gene_id "MSTRG.40457"; transcript_id "MSTRG.40457.201"; exon_number "2";
chr12	StringTie	exon	48823681	48823803	1000	+	.	gene_id "MSTRG.40457"; transcript_id "MSTRG.40457.201"; exon_number "3";
chr12	StringTie	exon	48824258	48824373	1000	+	.	gene_id "MSTRG.40457"; transcript_id "MSTRG.40457.201"; exon_number "4";
chr12	StringTie	exon	48824669	48824733	1000	+	.	gene_id "MSTRG.40457"; transcript_id "MSTRG.40457.201"; exon_number "5";
chr12	StringTie	exon	48824949	48825243	1000	+	.	gene_id "MSTRG.40457"; transcript_id "MSTRG.40457.201"; exon_number "6";
chr12	StringTie	exon	48825434	48825492	1000	+	.	gene_id "MSTRG.40457"; transcript_id "MSTRG.40457.201"; exon_number "7";
chr12	StringTie	exon	48825660	48825769	1000	+	.	gene_id "MSTRG.40457"; transcript_id "MSTRG.40457.201"; exon_number "8";
chr12	StringTie	exon	48826420	48826518	1000	+	.	gene_id "MSTRG.40457"; transcript_id "MSTRG.40457.201"; exon_number "9";
chr12	StringTie	exon	48826759	48826854	1000	+	.	gene_id "MSTRG.40457"; transcript_id "MSTRG.40457.201"; exon_number "10";
chr12	StringTie	exon	48826974	48827123	1000	+	.	gene_id "MSTRG.40457"; transcript_id "MSTRG.40457.201"; exon_number "11";
chr12	StringTie	exon	48827585	48828948	1000	+	.	gene_id "MSTRG.40457"; transcript_id "MSTRG.40457.201"; exon_number "12";
chr12	StringTie	transcript	48817385	48828977	1000	+	.	gene_id "MSTRG.40457"; transcript_id "MSTRG.40457.202";
chr12	StringTie	exon	48817385	48817514	1000	+	.	gene_id "MSTRG.40457"; transcript_id "MSTRG.40457.202"; exon_number "1";
chr12	StringTie	exon	48818385	48818974	1000	+	.	gene_id "MSTRG.40457"; transcript_id "MSTRG.40457.202"; exon_number "2";
chr12	StringTie	exon	48823344	48823466	1000	+	.	gene_id "MSTRG.40457"; transcript_id "MSTRG.40457.202"; exon_number "3";
chr12	StringTie	exon	48823681	48823803	1000	+	.	gene_id "MSTRG.40457"; transcript_id "MSTRG.40457.202"; exon_number "4";
chr12	StringTie	exon	48824258	48824373	1000	+	.	gene_id "MSTRG.40457"; transcript_id "MSTRG.40457.202"; exon_number "5";
chr12	StringTie	exon	48824669	48824733	1000	+	.	gene_id "MSTRG.40457"; transcript_id "MSTRG.40457.202"; exon_number "6";
chr12	StringTie	exon	48825163	48825243	1000	+	.	gene_id "MSTRG.40457"; transcript_id "MSTRG.40457.202"; exon_number "7";
chr12	StringTie	exon	48825434	48825492	1000	+	.	gene_id "MSTRG.40457"; transcript_id "MSTRG.40457.202"; exon_number "8";
chr12	StringTie	exon	48825660	48825769	1000	+	.	gene_id "MSTRG.40457"; transcript_id "MSTRG.40457.202"; exon_number "9";
chr12	StringTie	exon	48826245	48826518	1000	+	.	gene_id "MSTRG.40457"; transcript_id "MSTRG.40457.202"; exon_number "10";
chr12	StringTie	exon	48826759	48826854	1000	+	.	gene_id "MSTRG.40457"; transcript_id "MSTRG.40457.202"; exon_number "11";
chr12	StringTie	exon	48826974	48828977	1000	+	.	gene_id "MSTRG.40457"; transcript_id "MSTRG.40457.202"; exon_number "12";
chr12	StringTie	transcript	48817732	48828941	1000	+	.	gene_id "MSTRG.40457"; transcript_id "MSTRG.40457.203";
chr12	StringTie	exon	48817732	48818522	1000	+	.	gene_id "MSTRG.40457"; transcript_id "MSTRG.40457.203"; exon_number "1";
chr12	StringTie	exon	48820558	48820688	1000	+	.	gene_id "MSTRG.40457"; transcript_id "MSTRG.40457.203"; exon_number "2";
chr12	StringTie	exon	48823344	48823466	1000	+	.	gene_id "MSTRG.40457"; transcript_id "MSTRG.40457.203"; exon_number "3";
chr12	StringTie	exon	48823681	48823803	1000	+	.	gene_id "MSTRG.40457"; transcript_id "MSTRG.40457.203"; exon_number "4";
chr12	StringTie	exon	48824258	48824373	1000	+	.	gene_id "MSTRG.40457"; transcript_id "MSTRG.40457.203"; exon_number "5";
chr12	StringTie	exon	48824669	48824733	1000	+	.	gene_id "MSTRG.40457"; transcript_id "MSTRG.40457.203"; exon_number "6";
chr12	StringTie	exon	48824949	48824968	1000	+	.	gene_id "MSTRG.40457"; transcript_id "MSTRG.40457.203"; exon_number "7";
chr12	StringTie	exon	48825163	48825243	1000	+	.	gene_id "MSTRG.40457"; transcript_id "MSTRG.40457.203"; exon_number "8";
chr12	StringTie	exon	48825434	48825492	1000	+	.	gene_id "MSTRG.40457"; transcript_id "MSTRG.40457.203"; exon_number "9";
chr12	StringTie	exon	48825660	48825769	1000	+	.	gene_id "MSTRG.40457"; transcript_id "MSTRG.40457.203"; exon_number "10";
chr12	StringTie	exon	48826367	48826518	1000	+	.	gene_id "MSTRG.40457"; transcript_id "MSTRG.40457.203"; exon_number "11";
chr12	StringTie	exon	48826759	48826854	1000	+	.	gene_id "MSTRG.40457"; transcript_id "MSTRG.40457.203"; exon_number "12";
chr12	StringTie	exon	48826974	48827123	1000	+	.	gene_id "MSTRG.40457"; transcript_id "MSTRG.40457.203"; exon_number "13";
chr12	StringTie	exon	48827585	48828941	1000	+	.	gene_id "MSTRG.40457"; transcript_id "MSTRG.40457.203"; exon_number "14";
chr12	StringTie	transcript	48817866	48828948	1000	+	.	gene_id "MSTRG.40457"; transcript_id "MSTRG.40457.204";
chr12	StringTie	exon	48817866	48817963	1000	+	.	gene_id "MSTRG.40457"; transcript_id "MSTRG.40457.204"; exon_number "1";
chr12	StringTie	exon	48823344	48823466	1000	+	.	gene_id "MSTRG.40457"; transcript_id "MSTRG.40457.204"; exon_number "2";
chr12	StringTie	exon	48823681	48823803	1000	+	.	gene_id "MSTRG.40457"; transcript_id "MSTRG.40457.204"; exon_number "3";
chr12	StringTie	exon	48824258	48824373	1000	+	.	gene_id "MSTRG.40457"; transcript_id "MSTRG.40457.204"; exon_number "4";
chr12	StringTie	exon	48824669	48824733	1000	+	.	gene_id "MSTRG.40457"; transcript_id "MSTRG.40457.204"; exon_number "5";
chr12	StringTie	exon	48824949	48824968	1000	+	.	gene_id "MSTRG.40457"; transcript_id "MSTRG.40457.204"; exon_number "6";
chr12	StringTie	exon	48825163	48825243	1000	+	.	gene_id "MSTRG.40457"; transcript_id "MSTRG.40457.204"; exon_number "7";
chr12	StringTie	exon	48825434	48825492	1000	+	.	gene_id "MSTRG.40457"; transcript_id "MSTRG.40457.204"; exon_number "8";
chr12	StringTie	exon	48825660	48825769	1000	+	.	gene_id "MSTRG.40457"; transcript_id "MSTRG.40457.204"; exon_number "9";
chr12	StringTie	exon	48826420	48826518	1000	+	.	gene_id "MSTRG.40457"; transcript_id "MSTRG.40457.204"; exon_number "10";
chr12	StringTie	exon	48826759	48826854	1000	+	.	gene_id "MSTRG.40457"; transcript_id "MSTRG.40457.204"; exon_number "11";
chr12	StringTie	exon	48826974	48827123	1000	+	.	gene_id "MSTRG.40457"; transcript_id "MSTRG.40457.204"; exon_number "12";
chr12	StringTie	exon	48827585	48828948	1000	+	.	gene_id "MSTRG.40457"; transcript_id "MSTRG.40457.204"; exon_number "13";
chr12	StringTie	transcript	48817866	48828942	1000	+	.	gene_id "MSTRG.40457"; transcript_id "MSTRG.40457.205";
chr12	StringTie	exon	48817866	48817963	1000	+	.	gene_id "MSTRG.40457"; transcript_id "MSTRG.40457.205"; exon_number "1";
chr12	StringTie	exon	48823344	48823466	1000	+	.	gene_id "MSTRG.40457"; transcript_id "MSTRG.40457.205"; exon_number "2";
chr12	StringTie	exon	48823681	48823803	1000	+	.	gene_id "MSTRG.40457"; transcript_id "MSTRG.40457.205"; exon_number "3";
chr12	StringTie	exon	48824258	48824373	1000	+	.	gene_id "MSTRG.40457"; transcript_id "MSTRG.40457.205"; exon_number "4";
chr12	StringTie	exon	48824669	48824733	1000	+	.	gene_id "MSTRG.40457"; transcript_id "MSTRG.40457.205"; exon_number "5";
chr12	StringTie	exon	48824949	48824968	1000	+	.	gene_id "MSTRG.40457"; transcript_id "MSTRG.40457.205"; exon_number "6";
chr12	StringTie	exon	48825163	48825243	1000	+	.	gene_id "MSTRG.40457"; transcript_id "MSTRG.40457.205"; exon_number "7";
chr12	StringTie	exon	48825434	48825492	1000	+	.	gene_id "MSTRG.40457"; transcript_id "MSTRG.40457.205"; exon_number "8";
chr12	StringTie	exon	48825660	48825769	1000	+	.	gene_id "MSTRG.40457"; transcript_id "MSTRG.40457.205"; exon_number "9";
chr12	StringTie	exon	48826245	48826518	1000	+	.	gene_id "MSTRG.40457"; transcript_id "MSTRG.40457.205"; exon_number "10";
chr12	StringTie	exon	48826759	48826854	1000	+	.	gene_id "MSTRG.40457"; transcript_id "MSTRG.40457.205"; exon_number "11";
chr12	StringTie	exon	48826974	48827123	1000	+	.	gene_id "MSTRG.40457"; transcript_id "MSTRG.40457.205"; exon_number "12";
chr12	StringTie	exon	48827585	48828942	1000	+	.	gene_id "MSTRG.40457"; transcript_id "MSTRG.40457.205"; exon_number "13";
chr12	StringTie	transcript	48817866	48828941	1000	+	.	gene_id "MSTRG.40457"; transcript_id "MSTRG.40457.206";
chr12	StringTie	exon	48817866	48817963	1000	+	.	gene_id "MSTRG.40457"; transcript_id "MSTRG.40457.206"; exon_number "1";
chr12	StringTie	exon	48823344	48823466	1000	+	.	gene_id "MSTRG.40457"; transcript_id "MSTRG.40457.206"; exon_number "2";
chr12	StringTie	exon	48823681	48823803	1000	+	.	gene_id "MSTRG.40457"; transcript_id "MSTRG.40457.206"; exon_number "3";
chr12	StringTie	exon	48824258	48824373	1000	+	.	gene_id "MSTRG.40457"; transcript_id "MSTRG.40457.206"; exon_number "4";
chr12	StringTie	exon	48824669	48824733	1000	+	.	gene_id "MSTRG.40457"; transcript_id "MSTRG.40457.206"; exon_number "5";
chr12	StringTie	exon	48824949	48824968	1000	+	.	gene_id "MSTRG.40457"; transcript_id "MSTRG.40457.206"; exon_number "6";
chr12	StringTie	exon	48825163	48825243	1000	+	.	gene_id "MSTRG.40457"; transcript_id "MSTRG.40457.206"; exon_number "7";
chr12	StringTie	exon	48825434	48825492	1000	+	.	gene_id "MSTRG.40457"; transcript_id "MSTRG.40457.206"; exon_number "8";
chr12	StringTie	exon	48825660	48825769	1000	+	.	gene_id "MSTRG.40457"; transcript_id "MSTRG.40457.206"; exon_number "9";
chr12	StringTie	exon	48826367	48826518	1000	+	.	gene_id "MSTRG.40457"; transcript_id "MSTRG.40457.206"; exon_number "10";
chr12	StringTie	exon	48826740	48826854	1000	+	.	gene_id "MSTRG.40457"; transcript_id "MSTRG.40457.206"; exon_number "11";
chr12	StringTie	exon	48826974	48827123	1000	+	.	gene_id "MSTRG.40457"; transcript_id "MSTRG.40457.206"; exon_number "12";
chr12	StringTie	exon	48827585	48828941	1000	+	.	gene_id "MSTRG.40457"; transcript_id "MSTRG.40457.206"; exon_number "13";
chr12	StringTie	transcript	48817866	48828945	1000	+	.	gene_id "MSTRG.40457"; transcript_id "MSTRG.40457.207";
chr12	StringTie	exon	48817866	48817963	1000	+	.	gene_id "MSTRG.40457"; transcript_id "MSTRG.40457.207"; exon_number "1";
chr12	StringTie	exon	48823344	48823466	1000	+	.	gene_id "MSTRG.40457"; transcript_id "MSTRG.40457.207"; exon_number "2";
chr12	StringTie	exon	48823681	48823803	1000	+	.	gene_id "MSTRG.40457"; transcript_id "MSTRG.40457.207"; exon_number "3";
chr12	StringTie	exon	48824258	48824373	1000	+	.	gene_id "MSTRG.40457"; transcript_id "MSTRG.40457.207"; exon_number "4";
chr12	StringTie	exon	48824669	48824733	1000	+	.	gene_id "MSTRG.40457"; transcript_id "MSTRG.40457.207"; exon_number "5";
chr12	StringTie	exon	48824949	48824968	1000	+	.	gene_id "MSTRG.40457"; transcript_id "MSTRG.40457.207"; exon_number "6";
chr12	StringTie	exon	48825163	48825243	1000	+	.	gene_id "MSTRG.40457"; transcript_id "MSTRG.40457.207"; exon_number "7";
chr12	StringTie	exon	48825434	48825492	1000	+	.	gene_id "MSTRG.40457"; transcript_id "MSTRG.40457.207"; exon_number "8";
chr12	StringTie	exon	48825660	48825769	1000	+	.	gene_id "MSTRG.40457"; transcript_id "MSTRG.40457.207"; exon_number "9";
chr12	StringTie	exon	48826245	48826518	1000	+	.	gene_id "MSTRG.40457"; transcript_id "MSTRG.40457.207"; exon_number "10";
chr12	StringTie	exon	48826740	48826854	1000	+	.	gene_id "MSTRG.40457"; transcript_id "MSTRG.40457.207"; exon_number "11";
chr12	StringTie	exon	48826974	48827123	1000	+	.	gene_id "MSTRG.40457"; transcript_id "MSTRG.40457.207"; exon_number "12";
chr12	StringTie	exon	48827585	48828945	1000	+	.	gene_id "MSTRG.40457"; transcript_id "MSTRG.40457.207"; exon_number "13";
chr12	StringTie	transcript	48817909	48828942	1000	+	.	gene_id "MSTRG.40457"; transcript_id "MSTRG.40457.209";
chr12	StringTie	exon	48817909	48819942	1000	+	.	gene_id "MSTRG.40457"; transcript_id "MSTRG.40457.209"; exon_number "1";
chr12	StringTie	exon	48823344	48823466	1000	+	.	gene_id "MSTRG.40457"; transcript_id "MSTRG.40457.209"; exon_number "2";
chr12	StringTie	exon	48823681	48823803	1000	+	.	gene_id "MSTRG.40457"; transcript_id "MSTRG.40457.209"; exon_number "3";
chr12	StringTie	exon	48824258	48824373	1000	+	.	gene_id "MSTRG.40457"; transcript_id "MSTRG.40457.209"; exon_number "4";
chr12	StringTie	exon	48824669	48824733	1000	+	.	gene_id "MSTRG.40457"; transcript_id "MSTRG.40457.209"; exon_number "5";
chr12	StringTie	exon	48825163	48825243	1000	+	.	gene_id "MSTRG.40457"; transcript_id "MSTRG.40457.209"; exon_number "6";
chr12	StringTie	exon	48825434	48825492	1000	+	.	gene_id "MSTRG.40457"; transcript_id "MSTRG.40457.209"; exon_number "7";
chr12	StringTie	exon	48825660	48825769	1000	+	.	gene_id "MSTRG.40457"; transcript_id "MSTRG.40457.209"; exon_number "8";
chr12	StringTie	exon	48826420	48826518	1000	+	.	gene_id "MSTRG.40457"; transcript_id "MSTRG.40457.209"; exon_number "9";
chr12	StringTie	exon	48826759	48826854	1000	+	.	gene_id "MSTRG.40457"; transcript_id "MSTRG.40457.209"; exon_number "10";
chr12	StringTie	exon	48826974	48827123	1000	+	.	gene_id "MSTRG.40457"; transcript_id "MSTRG.40457.209"; exon_number "11";
chr12	StringTie	exon	48827585	48828942	1000	+	.	gene_id "MSTRG.40457"; transcript_id "MSTRG.40457.209"; exon_number "12";
chr12	StringTie	transcript	48813770	48828947	1000	+	.	gene_id "MSTRG.40457"; transcript_id "MSTRG.40457.21";
chr12	StringTie	exon	48813770	48815728	1000	+	.	gene_id "MSTRG.40457"; transcript_id "MSTRG.40457.21"; exon_number "1";
chr12	StringTie	exon	48816873	48816995	1000	+	.	gene_id "MSTRG.40457"; transcript_id "MSTRG.40457.21"; exon_number "2";
chr12	StringTie	exon	48823344	48823466	1000	+	.	gene_id "MSTRG.40457"; transcript_id "MSTRG.40457.21"; exon_number "3";
chr12	StringTie	exon	48823681	48823803	1000	+	.	gene_id "MSTRG.40457"; transcript_id "MSTRG.40457.21"; exon_number "4";
chr12	StringTie	exon	48824258	48824373	1000	+	.	gene_id "MSTRG.40457"; transcript_id "MSTRG.40457.21"; exon_number "5";
chr12	StringTie	exon	48824669	48824733	1000	+	.	gene_id "MSTRG.40457"; transcript_id "MSTRG.40457.21"; exon_number "6";
chr12	StringTie	exon	48825163	48825243	1000	+	.	gene_id "MSTRG.40457"; transcript_id "MSTRG.40457.21"; exon_number "7";
chr12	StringTie	exon	48825434	48825492	1000	+	.	gene_id "MSTRG.40457"; transcript_id "MSTRG.40457.21"; exon_number "8";
chr12	StringTie	exon	48825660	48825769	1000	+	.	gene_id "MSTRG.40457"; transcript_id "MSTRG.40457.21"; exon_number "9";
chr12	StringTie	exon	48826245	48826518	1000	+	.	gene_id "MSTRG.40457"; transcript_id "MSTRG.40457.21"; exon_number "10";
chr12	StringTie	exon	48826759	48826854	1000	+	.	gene_id "MSTRG.40457"; transcript_id "MSTRG.40457.21"; exon_number "11";
chr12	StringTie	exon	48826974	48827123	1000	+	.	gene_id "MSTRG.40457"; transcript_id "MSTRG.40457.21"; exon_number "12";
chr12	StringTie	exon	48827585	48828947	1000	+	.	gene_id "MSTRG.40457"; transcript_id "MSTRG.40457.21"; exon_number "13";
chr12	StringTie	transcript	48817968	48828965	1000	+	.	gene_id "MSTRG.40457"; transcript_id "MSTRG.40457.210";
chr12	StringTie	exon	48817968	48818974	1000	+	.	gene_id "MSTRG.40457"; transcript_id "MSTRG.40457.210"; exon_number "1";
chr12	StringTie	exon	48823344	48823466	1000	+	.	gene_id "MSTRG.40457"; transcript_id "MSTRG.40457.210"; exon_number "2";
chr12	StringTie	exon	48823681	48823803	1000	+	.	gene_id "MSTRG.40457"; transcript_id "MSTRG.40457.210"; exon_number "3";
chr12	StringTie	exon	48824258	48824373	1000	+	.	gene_id "MSTRG.40457"; transcript_id "MSTRG.40457.210"; exon_number "4";
chr12	StringTie	exon	48824672	48824733	1000	+	.	gene_id "MSTRG.40457"; transcript_id "MSTRG.40457.210"; exon_number "5";
chr12	StringTie	exon	48825163	48825243	1000	+	.	gene_id "MSTRG.40457"; transcript_id "MSTRG.40457.210"; exon_number "6";
chr12	StringTie	exon	48825434	48825492	1000	+	.	gene_id "MSTRG.40457"; transcript_id "MSTRG.40457.210"; exon_number "7";
chr12	StringTie	exon	48825660	48825769	1000	+	.	gene_id "MSTRG.40457"; transcript_id "MSTRG.40457.210"; exon_number "8";
chr12	StringTie	exon	48826245	48826518	1000	+	.	gene_id "MSTRG.40457"; transcript_id "MSTRG.40457.210"; exon_number "9";
chr12	StringTie	exon	48826759	48826854	1000	+	.	gene_id "MSTRG.40457"; transcript_id "MSTRG.40457.210"; exon_number "10";
chr12	StringTie	exon	48826974	48827123	1000	+	.	gene_id "MSTRG.40457"; transcript_id "MSTRG.40457.210"; exon_number "11";
chr12	StringTie	exon	48827585	48828965	1000	+	.	gene_id "MSTRG.40457"; transcript_id "MSTRG.40457.210"; exon_number "12";
chr12	StringTie	transcript	48818020	48828941	1000	+	.	gene_id "MSTRG.40457"; transcript_id "MSTRG.40457.211";
chr12	StringTie	exon	48818020	48818974	1000	+	.	gene_id "MSTRG.40457"; transcript_id "MSTRG.40457.211"; exon_number "1";
chr12	StringTie	exon	48823344	48823466	1000	+	.	gene_id "MSTRG.40457"; transcript_id "MSTRG.40457.211"; exon_number "2";
chr12	StringTie	exon	48823681	48823803	1000	+	.	gene_id "MSTRG.40457"; transcript_id "MSTRG.40457.211"; exon_number "3";
chr12	StringTie	exon	48824258	48824373	1000	+	.	gene_id "MSTRG.40457"; transcript_id "MSTRG.40457.211"; exon_number "4";
chr12	StringTie	exon	48824669	48824733	1000	+	.	gene_id "MSTRG.40457"; transcript_id "MSTRG.40457.211"; exon_number "5";
chr12	StringTie	exon	48824949	48824968	1000	+	.	gene_id "MSTRG.40457"; transcript_id "MSTRG.40457.211"; exon_number "6";
chr12	StringTie	exon	48825163	48825243	1000	+	.	gene_id "MSTRG.40457"; transcript_id "MSTRG.40457.211"; exon_number "7";
chr12	StringTie	exon	48825434	48825492	1000	+	.	gene_id "MSTRG.40457"; transcript_id "MSTRG.40457.211"; exon_number "8";
chr12	StringTie	exon	48825660	48825769	1000	+	.	gene_id "MSTRG.40457"; transcript_id "MSTRG.40457.211"; exon_number "9";
chr12	StringTie	exon	48826420	48826518	1000	+	.	gene_id "MSTRG.40457"; transcript_id "MSTRG.40457.211"; exon_number "10";
chr12	StringTie	exon	48826740	48826854	1000	+	.	gene_id "MSTRG.40457"; transcript_id "MSTRG.40457.211"; exon_number "11";
chr12	StringTie	exon	48826974	48827123	1000	+	.	gene_id "MSTRG.40457"; transcript_id "MSTRG.40457.211"; exon_number "12";
chr12	StringTie	exon	48827585	48828941	1000	+	.	gene_id "MSTRG.40457"; transcript_id "MSTRG.40457.211"; exon_number "13";
chr12	StringTie	transcript	48818064	48829041	1000	+	.	gene_id "MSTRG.40457"; transcript_id "MSTRG.40457.212";
chr12	StringTie	exon	48818064	48818558	1000	+	.	gene_id "MSTRG.40457"; transcript_id "MSTRG.40457.212"; exon_number "1";
chr12	StringTie	exon	48823344	48823466	1000	+	.	gene_id "MSTRG.40457"; transcript_id "MSTRG.40457.212"; exon_number "2";
chr12	StringTie	exon	48823681	48823803	1000	+	.	gene_id "MSTRG.40457"; transcript_id "MSTRG.40457.212"; exon_number "3";
chr12	StringTie	exon	48824258	48824373	1000	+	.	gene_id "MSTRG.40457"; transcript_id "MSTRG.40457.212"; exon_number "4";
chr12	StringTie	exon	48824669	48824733	1000	+	.	gene_id "MSTRG.40457"; transcript_id "MSTRG.40457.212"; exon_number "5";
chr12	StringTie	exon	48825163	48825243	1000	+	.	gene_id "MSTRG.40457"; transcript_id "MSTRG.40457.212"; exon_number "6";
chr12	StringTie	exon	48825434	48825492	1000	+	.	gene_id "MSTRG.40457"; transcript_id "MSTRG.40457.212"; exon_number "7";
chr12	StringTie	exon	48825660	48825769	1000	+	.	gene_id "MSTRG.40457"; transcript_id "MSTRG.40457.212"; exon_number "8";
chr12	StringTie	exon	48826367	48826518	1000	+	.	gene_id "MSTRG.40457"; transcript_id "MSTRG.40457.212"; exon_number "9";
chr12	StringTie	exon	48826759	48826854	1000	+	.	gene_id "MSTRG.40457"; transcript_id "MSTRG.40457.212"; exon_number "10";
chr12	StringTie	exon	48826974	48827123	1000	+	.	gene_id "MSTRG.40457"; transcript_id "MSTRG.40457.212"; exon_number "11";
chr12	StringTie	exon	48827585	48829041	1000	+	.	gene_id "MSTRG.40457"; transcript_id "MSTRG.40457.212"; exon_number "12";
chr12	StringTie	transcript	48818070	48828941	1000	+	.	gene_id "MSTRG.40457"; transcript_id "MSTRG.40457.213";
chr12	StringTie	exon	48818070	48818974	1000	+	.	gene_id "MSTRG.40457"; transcript_id "MSTRG.40457.213"; exon_number "1";
chr12	StringTie	exon	48819825	48819942	1000	+	.	gene_id "MSTRG.40457"; transcript_id "MSTRG.40457.213"; exon_number "2";
chr12	StringTie	exon	48823344	48823466	1000	+	.	gene_id "MSTRG.40457"; transcript_id "MSTRG.40457.213"; exon_number "3";
chr12	StringTie	exon	48823681	48823803	1000	+	.	gene_id "MSTRG.40457"; transcript_id "MSTRG.40457.213"; exon_number "4";
chr12	StringTie	exon	48824258	48824373	1000	+	.	gene_id "MSTRG.40457"; transcript_id "MSTRG.40457.213"; exon_number "5";
chr12	StringTie	exon	48824669	48824733	1000	+	.	gene_id "MSTRG.40457"; transcript_id "MSTRG.40457.213"; exon_number "6";
chr12	StringTie	exon	48824949	48824968	1000	+	.	gene_id "MSTRG.40457"; transcript_id "MSTRG.40457.213"; exon_number "7";
chr12	StringTie	exon	48825163	48825243	1000	+	.	gene_id "MSTRG.40457"; transcript_id "MSTRG.40457.213"; exon_number "8";
chr12	StringTie	exon	48825434	48825492	1000	+	.	gene_id "MSTRG.40457"; transcript_id "MSTRG.40457.213"; exon_number "9";
chr12	StringTie	exon	48825660	48825769	1000	+	.	gene_id "MSTRG.40457"; transcript_id "MSTRG.40457.213"; exon_number "10";
chr12	StringTie	exon	48826367	48826518	1000	+	.	gene_id "MSTRG.40457"; transcript_id "MSTRG.40457.213"; exon_number "11";
chr12	StringTie	exon	48826759	48826854	1000	+	.	gene_id "MSTRG.40457"; transcript_id "MSTRG.40457.213"; exon_number "12";
chr12	StringTie	exon	48826974	48827123	1000	+	.	gene_id "MSTRG.40457"; transcript_id "MSTRG.40457.213"; exon_number "13";
chr12	StringTie	exon	48827585	48828941	1000	+	.	gene_id "MSTRG.40457"; transcript_id "MSTRG.40457.213"; exon_number "14";
chr12	StringTie	transcript	48818118	48828941	1000	+	.	gene_id "MSTRG.40457"; transcript_id "MSTRG.40457.214";
chr12	StringTie	exon	48818118	48818758	1000	+	.	gene_id "MSTRG.40457"; transcript_id "MSTRG.40457.214"; exon_number "1";
chr12	StringTie	exon	48818859	48818974	1000	+	.	gene_id "MSTRG.40457"; transcript_id "MSTRG.40457.214"; exon_number "2";
chr12	StringTie	exon	48823344	48823466	1000	+	.	gene_id "MSTRG.40457"; transcript_id "MSTRG.40457.214"; exon_number "3";
chr12	StringTie	exon	48823681	48823803	1000	+	.	gene_id "MSTRG.40457"; transcript_id "MSTRG.40457.214"; exon_number "4";
chr12	StringTie	exon	48824258	48824373	1000	+	.	gene_id "MSTRG.40457"; transcript_id "MSTRG.40457.214"; exon_number "5";
chr12	StringTie	exon	48824669	48824733	1000	+	.	gene_id "MSTRG.40457"; transcript_id "MSTRG.40457.214"; exon_number "6";
chr12	StringTie	exon	48824949	48825243	1000	+	.	gene_id "MSTRG.40457"; transcript_id "MSTRG.40457.214"; exon_number "7";
chr12	StringTie	exon	48825434	48825492	1000	+	.	gene_id "MSTRG.40457"; transcript_id "MSTRG.40457.214"; exon_number "8";
chr12	StringTie	exon	48825660	48825769	1000	+	.	gene_id "MSTRG.40457"; transcript_id "MSTRG.40457.214"; exon_number "9";
chr12	StringTie	exon	48826367	48826518	1000	+	.	gene_id "MSTRG.40457"; transcript_id "MSTRG.40457.214"; exon_number "10";
chr12	StringTie	exon	48826759	48826854	1000	+	.	gene_id "MSTRG.40457"; transcript_id "MSTRG.40457.214"; exon_number "11";
chr12	StringTie	exon	48826974	48827123	1000	+	.	gene_id "MSTRG.40457"; transcript_id "MSTRG.40457.214"; exon_number "12";
chr12	StringTie	exon	48827585	48828941	1000	+	.	gene_id "MSTRG.40457"; transcript_id "MSTRG.40457.214"; exon_number "13";
chr12	StringTie	transcript	48818137	48828941	1000	+	.	gene_id "MSTRG.40457"; transcript_id "MSTRG.40457.215";
chr12	StringTie	exon	48818137	48818974	1000	+	.	gene_id "MSTRG.40457"; transcript_id "MSTRG.40457.215"; exon_number "1";
chr12	StringTie	exon	48823344	48823466	1000	+	.	gene_id "MSTRG.40457"; transcript_id "MSTRG.40457.215"; exon_number "2";
chr12	StringTie	exon	48823681	48823803	1000	+	.	gene_id "MSTRG.40457"; transcript_id "MSTRG.40457.215"; exon_number "3";
chr12	StringTie	exon	48824266	48824373	1000	+	.	gene_id "MSTRG.40457"; transcript_id "MSTRG.40457.215"; exon_number "4";
chr12	StringTie	exon	48824669	48824733	1000	+	.	gene_id "MSTRG.40457"; transcript_id "MSTRG.40457.215"; exon_number "5";
chr12	StringTie	exon	48824949	48824968	1000	+	.	gene_id "MSTRG.40457"; transcript_id "MSTRG.40457.215"; exon_number "6";
chr12	StringTie	exon	48825163	48825243	1000	+	.	gene_id "MSTRG.40457"; transcript_id "MSTRG.40457.215"; exon_number "7";
chr12	StringTie	exon	48825434	48825492	1000	+	.	gene_id "MSTRG.40457"; transcript_id "MSTRG.40457.215"; exon_number "8";
chr12	StringTie	exon	48825660	48825769	1000	+	.	gene_id "MSTRG.40457"; transcript_id "MSTRG.40457.215"; exon_number "9";
chr12	StringTie	exon	48826367	48826518	1000	+	.	gene_id "MSTRG.40457"; transcript_id "MSTRG.40457.215"; exon_number "10";
chr12	StringTie	exon	48826759	48827123	1000	+	.	gene_id "MSTRG.40457"; transcript_id "MSTRG.40457.215"; exon_number "11";
chr12	StringTie	exon	48827585	48828941	1000	+	.	gene_id "MSTRG.40457"; transcript_id "MSTRG.40457.215"; exon_number "12";
chr12	StringTie	transcript	48818140	48828942	1000	+	.	gene_id "MSTRG.40457"; transcript_id "MSTRG.40457.216";
chr12	StringTie	exon	48818140	48818974	1000	+	.	gene_id "MSTRG.40457"; transcript_id "MSTRG.40457.216"; exon_number "1";
chr12	StringTie	exon	48823344	48823466	1000	+	.	gene_id "MSTRG.40457"; transcript_id "MSTRG.40457.216"; exon_number "2";
chr12	StringTie	exon	48823681	48823803	1000	+	.	gene_id "MSTRG.40457"; transcript_id "MSTRG.40457.216"; exon_number "3";
chr12	StringTie	exon	48824258	48824373	1000	+	.	gene_id "MSTRG.40457"; transcript_id "MSTRG.40457.216"; exon_number "4";
chr12	StringTie	exon	48824672	48824968	1000	+	.	gene_id "MSTRG.40457"; transcript_id "MSTRG.40457.216"; exon_number "5";
chr12	StringTie	exon	48825163	48825243	1000	+	.	gene_id "MSTRG.40457"; transcript_id "MSTRG.40457.216"; exon_number "6";
chr12	StringTie	exon	48825434	48825492	1000	+	.	gene_id "MSTRG.40457"; transcript_id "MSTRG.40457.216"; exon_number "7";
chr12	StringTie	exon	48825660	48825769	1000	+	.	gene_id "MSTRG.40457"; transcript_id "MSTRG.40457.216"; exon_number "8";
chr12	StringTie	exon	48826245	48826518	1000	+	.	gene_id "MSTRG.40457"; transcript_id "MSTRG.40457.216"; exon_number "9";
chr12	StringTie	exon	48826759	48826854	1000	+	.	gene_id "MSTRG.40457"; transcript_id "MSTRG.40457.216"; exon_number "10";
chr12	StringTie	exon	48826974	48827123	1000	+	.	gene_id "MSTRG.40457"; transcript_id "MSTRG.40457.216"; exon_number "11";
chr12	StringTie	exon	48827585	48828942	1000	+	.	gene_id "MSTRG.40457"; transcript_id "MSTRG.40457.216"; exon_number "12";
chr12	StringTie	transcript	48818157	48828949	1000	+	.	gene_id "MSTRG.40457"; transcript_id "MSTRG.40457.217";
chr12	StringTie	exon	48818157	48818974	1000	+	.	gene_id "MSTRG.40457"; transcript_id "MSTRG.40457.217"; exon_number "1";
chr12	StringTie	exon	48823344	48823466	1000	+	.	gene_id "MSTRG.40457"; transcript_id "MSTRG.40457.217"; exon_number "2";
chr12	StringTie	exon	48823681	48823803	1000	+	.	gene_id "MSTRG.40457"; transcript_id "MSTRG.40457.217"; exon_number "3";
chr12	StringTie	exon	48824258	48824373	1000	+	.	gene_id "MSTRG.40457"; transcript_id "MSTRG.40457.217"; exon_number "4";
chr12	StringTie	exon	48824669	48824968	1000	+	.	gene_id "MSTRG.40457"; transcript_id "MSTRG.40457.217"; exon_number "5";
chr12	StringTie	exon	48825163	48825243	1000	+	.	gene_id "MSTRG.40457"; transcript_id "MSTRG.40457.217"; exon_number "6";
chr12	StringTie	exon	48825434	48825492	1000	+	.	gene_id "MSTRG.40457"; transcript_id "MSTRG.40457.217"; exon_number "7";
chr12	StringTie	exon	48825660	48825769	1000	+	.	gene_id "MSTRG.40457"; transcript_id "MSTRG.40457.217"; exon_number "8";
chr12	StringTie	exon	48826245	48826518	1000	+	.	gene_id "MSTRG.40457"; transcript_id "MSTRG.40457.217"; exon_number "9";
chr12	StringTie	exon	48826759	48826854	1000	+	.	gene_id "MSTRG.40457"; transcript_id "MSTRG.40457.217"; exon_number "10";
chr12	StringTie	exon	48826974	48827123	1000	+	.	gene_id "MSTRG.40457"; transcript_id "MSTRG.40457.217"; exon_number "11";
chr12	StringTie	exon	48827585	48828949	1000	+	.	gene_id "MSTRG.40457"; transcript_id "MSTRG.40457.217"; exon_number "12";
chr12	StringTie	transcript	48818162	48828941	1000	+	.	gene_id "MSTRG.40457"; transcript_id "MSTRG.40457.218";
chr12	StringTie	exon	48818162	48818558	1000	+	.	gene_id "MSTRG.40457"; transcript_id "MSTRG.40457.218"; exon_number "1";
chr12	StringTie	exon	48823344	48823466	1000	+	.	gene_id "MSTRG.40457"; transcript_id "MSTRG.40457.218"; exon_number "2";
chr12	StringTie	exon	48823681	48823803	1000	+	.	gene_id "MSTRG.40457"; transcript_id "MSTRG.40457.218"; exon_number "3";
chr12	StringTie	exon	48824258	48824373	1000	+	.	gene_id "MSTRG.40457"; transcript_id "MSTRG.40457.218"; exon_number "4";
chr12	StringTie	exon	48824669	48824733	1000	+	.	gene_id "MSTRG.40457"; transcript_id "MSTRG.40457.218"; exon_number "5";
chr12	StringTie	exon	48824949	48825243	1000	+	.	gene_id "MSTRG.40457"; transcript_id "MSTRG.40457.218"; exon_number "6";
chr12	StringTie	exon	48825434	48825492	1000	+	.	gene_id "MSTRG.40457"; transcript_id "MSTRG.40457.218"; exon_number "7";
chr12	StringTie	exon	48825660	48825769	1000	+	.	gene_id "MSTRG.40457"; transcript_id "MSTRG.40457.218"; exon_number "8";
chr12	StringTie	exon	48826245	48826518	1000	+	.	gene_id "MSTRG.40457"; transcript_id "MSTRG.40457.218"; exon_number "9";
chr12	StringTie	exon	48826759	48826854	1000	+	.	gene_id "MSTRG.40457"; transcript_id "MSTRG.40457.218"; exon_number "10";
chr12	StringTie	exon	48826974	48827123	1000	+	.	gene_id "MSTRG.40457"; transcript_id "MSTRG.40457.218"; exon_number "11";
chr12	StringTie	exon	48827585	48828941	1000	+	.	gene_id "MSTRG.40457"; transcript_id "MSTRG.40457.218"; exon_number "12";
chr12	StringTie	transcript	48818168	48828942	1000	+	.	gene_id "MSTRG.40457"; transcript_id "MSTRG.40457.219";
chr12	StringTie	exon	48818168	48818974	1000	+	.	gene_id "MSTRG.40457"; transcript_id "MSTRG.40457.219"; exon_number "1";
chr12	StringTie	exon	48823344	48823466	1000	+	.	gene_id "MSTRG.40457"; transcript_id "MSTRG.40457.219"; exon_number "2";
chr12	StringTie	exon	48823681	48823803	1000	+	.	gene_id "MSTRG.40457"; transcript_id "MSTRG.40457.219"; exon_number "3";
chr12	StringTie	exon	48824258	48824373	1000	+	.	gene_id "MSTRG.40457"; transcript_id "MSTRG.40457.219"; exon_number "4";
chr12	StringTie	exon	48824669	48824733	1000	+	.	gene_id "MSTRG.40457"; transcript_id "MSTRG.40457.219"; exon_number "5";
chr12	StringTie	exon	48825163	48825243	1000	+	.	gene_id "MSTRG.40457"; transcript_id "MSTRG.40457.219"; exon_number "6";
chr12	StringTie	exon	48825434	48825492	1000	+	.	gene_id "MSTRG.40457"; transcript_id "MSTRG.40457.219"; exon_number "7";
chr12	StringTie	exon	48825660	48825769	1000	+	.	gene_id "MSTRG.40457"; transcript_id "MSTRG.40457.219"; exon_number "8";
chr12	StringTie	exon	48826420	48826518	1000	+	.	gene_id "MSTRG.40457"; transcript_id "MSTRG.40457.219"; exon_number "9";
chr12	StringTie	exon	48826759	48826854	1000	+	.	gene_id "MSTRG.40457"; transcript_id "MSTRG.40457.219"; exon_number "10";
chr12	StringTie	exon	48826974	48827123	1000	+	.	gene_id "MSTRG.40457"; transcript_id "MSTRG.40457.219"; exon_number "11";
chr12	StringTie	exon	48827585	48828942	1000	+	.	gene_id "MSTRG.40457"; transcript_id "MSTRG.40457.219"; exon_number "12";
chr12	StringTie	transcript	48813770	48829021	1000	+	.	gene_id "MSTRG.40457"; transcript_id "MSTRG.40457.22";
chr12	StringTie	exon	48813770	48815728	1000	+	.	gene_id "MSTRG.40457"; transcript_id "MSTRG.40457.22"; exon_number "1";
chr12	StringTie	exon	48816873	48817260	1000	+	.	gene_id "MSTRG.40457"; transcript_id "MSTRG.40457.22"; exon_number "2";
chr12	StringTie	exon	48817370	48817514	1000	+	.	gene_id "MSTRG.40457"; transcript_id "MSTRG.40457.22"; exon_number "3";
chr12	StringTie	exon	48818385	48818974	1000	+	.	gene_id "MSTRG.40457"; transcript_id "MSTRG.40457.22"; exon_number "4";
chr12	StringTie	exon	48823344	48823466	1000	+	.	gene_id "MSTRG.40457"; transcript_id "MSTRG.40457.22"; exon_number "5";
chr12	StringTie	exon	48823681	48823803	1000	+	.	gene_id "MSTRG.40457"; transcript_id "MSTRG.40457.22"; exon_number "6";
chr12	StringTie	exon	48824258	48824373	1000	+	.	gene_id "MSTRG.40457"; transcript_id "MSTRG.40457.22"; exon_number "7";
chr12	StringTie	exon	48824669	48824733	1000	+	.	gene_id "MSTRG.40457"; transcript_id "MSTRG.40457.22"; exon_number "8";
chr12	StringTie	exon	48824949	48824968	1000	+	.	gene_id "MSTRG.40457"; transcript_id "MSTRG.40457.22"; exon_number "9";
chr12	StringTie	exon	48825163	48825243	1000	+	.	gene_id "MSTRG.40457"; transcript_id "MSTRG.40457.22"; exon_number "10";
chr12	StringTie	exon	48825434	48825492	1000	+	.	gene_id "MSTRG.40457"; transcript_id "MSTRG.40457.22"; exon_number "11";
chr12	StringTie	exon	48825660	48825769	1000	+	.	gene_id "MSTRG.40457"; transcript_id "MSTRG.40457.22"; exon_number "12";
chr12	StringTie	exon	48826367	48826518	1000	+	.	gene_id "MSTRG.40457"; transcript_id "MSTRG.40457.22"; exon_number "13";
chr12	StringTie	exon	48826759	48826854	1000	+	.	gene_id "MSTRG.40457"; transcript_id "MSTRG.40457.22"; exon_number "14";
chr12	StringTie	exon	48826974	48827123	1000	+	.	gene_id "MSTRG.40457"; transcript_id "MSTRG.40457.22"; exon_number "15";
chr12	StringTie	exon	48827585	48829021	1000	+	.	gene_id "MSTRG.40457"; transcript_id "MSTRG.40457.22"; exon_number "16";
chr12	StringTie	transcript	48818180	48828941	1000	+	.	gene_id "MSTRG.40457"; transcript_id "MSTRG.40457.220";
chr12	StringTie	exon	48818180	48818522	1000	+	.	gene_id "MSTRG.40457"; transcript_id "MSTRG.40457.220"; exon_number "1";
chr12	StringTie	exon	48818822	48818974	1000	+	.	gene_id "MSTRG.40457"; transcript_id "MSTRG.40457.220"; exon_number "2";
chr12	StringTie	exon	48823344	48823466	1000	+	.	gene_id "MSTRG.40457"; transcript_id "MSTRG.40457.220"; exon_number "3";
chr12	StringTie	exon	48823681	48823803	1000	+	.	gene_id "MSTRG.40457"; transcript_id "MSTRG.40457.220"; exon_number "4";
chr12	StringTie	exon	48824258	48824373	1000	+	.	gene_id "MSTRG.40457"; transcript_id "MSTRG.40457.220"; exon_number "5";
chr12	StringTie	exon	48824669	48824733	1000	+	.	gene_id "MSTRG.40457"; transcript_id "MSTRG.40457.220"; exon_number "6";
chr12	StringTie	exon	48824949	48824968	1000	+	.	gene_id "MSTRG.40457"; transcript_id "MSTRG.40457.220"; exon_number "7";
chr12	StringTie	exon	48825163	48825243	1000	+	.	gene_id "MSTRG.40457"; transcript_id "MSTRG.40457.220"; exon_number "8";
chr12	StringTie	exon	48825434	48825492	1000	+	.	gene_id "MSTRG.40457"; transcript_id "MSTRG.40457.220"; exon_number "9";
chr12	StringTie	exon	48825660	48825769	1000	+	.	gene_id "MSTRG.40457"; transcript_id "MSTRG.40457.220"; exon_number "10";
chr12	StringTie	exon	48826245	48826518	1000	+	.	gene_id "MSTRG.40457"; transcript_id "MSTRG.40457.220"; exon_number "11";
chr12	StringTie	exon	48826759	48826854	1000	+	.	gene_id "MSTRG.40457"; transcript_id "MSTRG.40457.220"; exon_number "12";
chr12	StringTie	exon	48826974	48827123	1000	+	.	gene_id "MSTRG.40457"; transcript_id "MSTRG.40457.220"; exon_number "13";
chr12	StringTie	exon	48827585	48828941	1000	+	.	gene_id "MSTRG.40457"; transcript_id "MSTRG.40457.220"; exon_number "14";
chr12	StringTie	transcript	48818180	48828941	1000	+	.	gene_id "MSTRG.40457"; transcript_id "MSTRG.40457.221";
chr12	StringTie	exon	48818180	48818522	1000	+	.	gene_id "MSTRG.40457"; transcript_id "MSTRG.40457.221"; exon_number "1";
chr12	StringTie	exon	48818822	48818974	1000	+	.	gene_id "MSTRG.40457"; transcript_id "MSTRG.40457.221"; exon_number "2";
chr12	StringTie	exon	48823344	48823466	1000	+	.	gene_id "MSTRG.40457"; transcript_id "MSTRG.40457.221"; exon_number "3";
chr12	StringTie	exon	48823681	48823803	1000	+	.	gene_id "MSTRG.40457"; transcript_id "MSTRG.40457.221"; exon_number "4";
chr12	StringTie	exon	48824258	48824373	1000	+	.	gene_id "MSTRG.40457"; transcript_id "MSTRG.40457.221"; exon_number "5";
chr12	StringTie	exon	48824669	48824733	1000	+	.	gene_id "MSTRG.40457"; transcript_id "MSTRG.40457.221"; exon_number "6";
chr12	StringTie	exon	48824949	48824968	1000	+	.	gene_id "MSTRG.40457"; transcript_id "MSTRG.40457.221"; exon_number "7";
chr12	StringTie	exon	48825163	48825243	1000	+	.	gene_id "MSTRG.40457"; transcript_id "MSTRG.40457.221"; exon_number "8";
chr12	StringTie	exon	48825434	48825492	1000	+	.	gene_id "MSTRG.40457"; transcript_id "MSTRG.40457.221"; exon_number "9";
chr12	StringTie	exon	48825660	48825769	1000	+	.	gene_id "MSTRG.40457"; transcript_id "MSTRG.40457.221"; exon_number "10";
chr12	StringTie	exon	48826367	48826518	1000	+	.	gene_id "MSTRG.40457"; transcript_id "MSTRG.40457.221"; exon_number "11";
chr12	StringTie	exon	48826759	48826854	1000	+	.	gene_id "MSTRG.40457"; transcript_id "MSTRG.40457.221"; exon_number "12";
chr12	StringTie	exon	48826974	48827123	1000	+	.	gene_id "MSTRG.40457"; transcript_id "MSTRG.40457.221"; exon_number "13";
chr12	StringTie	exon	48827585	48828941	1000	+	.	gene_id "MSTRG.40457"; transcript_id "MSTRG.40457.221"; exon_number "14";
chr12	StringTie	transcript	48818295	48828941	1000	+	.	gene_id "MSTRG.40457"; transcript_id "MSTRG.40457.222";
chr12	StringTie	exon	48818295	48818974	1000	+	.	gene_id "MSTRG.40457"; transcript_id "MSTRG.40457.222"; exon_number "1";
chr12	StringTie	exon	48823344	48823466	1000	+	.	gene_id "MSTRG.40457"; transcript_id "MSTRG.40457.222"; exon_number "2";
chr12	StringTie	exon	48823681	48823803	1000	+	.	gene_id "MSTRG.40457"; transcript_id "MSTRG.40457.222"; exon_number "3";
chr12	StringTie	exon	48824258	48824373	1000	+	.	gene_id "MSTRG.40457"; transcript_id "MSTRG.40457.222"; exon_number "4";
chr12	StringTie	exon	48824669	48824733	1000	+	.	gene_id "MSTRG.40457"; transcript_id "MSTRG.40457.222"; exon_number "5";
chr12	StringTie	exon	48825163	48825243	1000	+	.	gene_id "MSTRG.40457"; transcript_id "MSTRG.40457.222"; exon_number "6";
chr12	StringTie	exon	48825434	48825492	1000	+	.	gene_id "MSTRG.40457"; transcript_id "MSTRG.40457.222"; exon_number "7";
chr12	StringTie	exon	48825660	48825769	1000	+	.	gene_id "MSTRG.40457"; transcript_id "MSTRG.40457.222"; exon_number "8";
chr12	StringTie	exon	48826367	48826518	1000	+	.	gene_id "MSTRG.40457"; transcript_id "MSTRG.40457.222"; exon_number "9";
chr12	StringTie	exon	48826759	48826854	1000	+	.	gene_id "MSTRG.40457"; transcript_id "MSTRG.40457.222"; exon_number "10";
chr12	StringTie	exon	48826977	48827123	1000	+	.	gene_id "MSTRG.40457"; transcript_id "MSTRG.40457.222"; exon_number "11";
chr12	StringTie	exon	48827585	48828941	1000	+	.	gene_id "MSTRG.40457"; transcript_id "MSTRG.40457.222"; exon_number "12";
chr12	StringTie	transcript	48818344	48828941	1000	+	.	gene_id "MSTRG.40457"; transcript_id "MSTRG.40457.223";
chr12	StringTie	exon	48818344	48818974	1000	+	.	gene_id "MSTRG.40457"; transcript_id "MSTRG.40457.223"; exon_number "1";
chr12	StringTie	exon	48823344	48823466	1000	+	.	gene_id "MSTRG.40457"; transcript_id "MSTRG.40457.223"; exon_number "2";
chr12	StringTie	exon	48823681	48823803	1000	+	.	gene_id "MSTRG.40457"; transcript_id "MSTRG.40457.223"; exon_number "3";
chr12	StringTie	exon	48824258	48824373	1000	+	.	gene_id "MSTRG.40457"; transcript_id "MSTRG.40457.223"; exon_number "4";
chr12	StringTie	exon	48824669	48824733	1000	+	.	gene_id "MSTRG.40457"; transcript_id "MSTRG.40457.223"; exon_number "5";
chr12	StringTie	exon	48825163	48825243	1000	+	.	gene_id "MSTRG.40457"; transcript_id "MSTRG.40457.223"; exon_number "6";
chr12	StringTie	exon	48825441	48825492	1000	+	.	gene_id "MSTRG.40457"; transcript_id "MSTRG.40457.223"; exon_number "7";
chr12	StringTie	exon	48825660	48825769	1000	+	.	gene_id "MSTRG.40457"; transcript_id "MSTRG.40457.223"; exon_number "8";
chr12	StringTie	exon	48826367	48826518	1000	+	.	gene_id "MSTRG.40457"; transcript_id "MSTRG.40457.223"; exon_number "9";
chr12	StringTie	exon	48826759	48826854	1000	+	.	gene_id "MSTRG.40457"; transcript_id "MSTRG.40457.223"; exon_number "10";
chr12	StringTie	exon	48826974	48827123	1000	+	.	gene_id "MSTRG.40457"; transcript_id "MSTRG.40457.223"; exon_number "11";
chr12	StringTie	exon	48827585	48828941	1000	+	.	gene_id "MSTRG.40457"; transcript_id "MSTRG.40457.223"; exon_number "12";
chr12	StringTie	transcript	48818350	48828941	1000	+	.	gene_id "MSTRG.40457"; transcript_id "MSTRG.40457.224";
chr12	StringTie	exon	48818350	48818974	1000	+	.	gene_id "MSTRG.40457"; transcript_id "MSTRG.40457.224"; exon_number "1";
chr12	StringTie	exon	48823344	48823466	1000	+	.	gene_id "MSTRG.40457"; transcript_id "MSTRG.40457.224"; exon_number "2";
chr12	StringTie	exon	48823681	48823803	1000	+	.	gene_id "MSTRG.40457"; transcript_id "MSTRG.40457.224"; exon_number "3";
chr12	StringTie	exon	48824258	48824373	1000	+	.	gene_id "MSTRG.40457"; transcript_id "MSTRG.40457.224"; exon_number "4";
chr12	StringTie	exon	48824672	48824733	1000	+	.	gene_id "MSTRG.40457"; transcript_id "MSTRG.40457.224"; exon_number "5";
chr12	StringTie	exon	48824949	48824968	1000	+	.	gene_id "MSTRG.40457"; transcript_id "MSTRG.40457.224"; exon_number "6";
chr12	StringTie	exon	48825163	48825243	1000	+	.	gene_id "MSTRG.40457"; transcript_id "MSTRG.40457.224"; exon_number "7";
chr12	StringTie	exon	48825434	48825492	1000	+	.	gene_id "MSTRG.40457"; transcript_id "MSTRG.40457.224"; exon_number "8";
chr12	StringTie	exon	48825660	48825769	1000	+	.	gene_id "MSTRG.40457"; transcript_id "MSTRG.40457.224"; exon_number "9";
chr12	StringTie	exon	48826367	48826518	1000	+	.	gene_id "MSTRG.40457"; transcript_id "MSTRG.40457.224"; exon_number "10";
chr12	StringTie	exon	48826740	48826854	1000	+	.	gene_id "MSTRG.40457"; transcript_id "MSTRG.40457.224"; exon_number "11";
chr12	StringTie	exon	48826974	48827123	1000	+	.	gene_id "MSTRG.40457"; transcript_id "MSTRG.40457.224"; exon_number "12";
chr12	StringTie	exon	48827585	48828941	1000	+	.	gene_id "MSTRG.40457"; transcript_id "MSTRG.40457.224"; exon_number "13";
chr12	StringTie	transcript	48818364	48828941	1000	+	.	gene_id "MSTRG.40457"; transcript_id "MSTRG.40457.225";
chr12	StringTie	exon	48818364	48818973	1000	+	.	gene_id "MSTRG.40457"; transcript_id "MSTRG.40457.225"; exon_number "1";
chr12	StringTie	exon	48819805	48819942	1000	+	.	gene_id "MSTRG.40457"; transcript_id "MSTRG.40457.225"; exon_number "2";
chr12	StringTie	exon	48823344	48823466	1000	+	.	gene_id "MSTRG.40457"; transcript_id "MSTRG.40457.225"; exon_number "3";
chr12	StringTie	exon	48823681	48823803	1000	+	.	gene_id "MSTRG.40457"; transcript_id "MSTRG.40457.225"; exon_number "4";
chr12	StringTie	exon	48824258	48824373	1000	+	.	gene_id "MSTRG.40457"; transcript_id "MSTRG.40457.225"; exon_number "5";
chr12	StringTie	exon	48824669	48824733	1000	+	.	gene_id "MSTRG.40457"; transcript_id "MSTRG.40457.225"; exon_number "6";
chr12	StringTie	exon	48825163	48825243	1000	+	.	gene_id "MSTRG.40457"; transcript_id "MSTRG.40457.225"; exon_number "7";
chr12	StringTie	exon	48825434	48825492	1000	+	.	gene_id "MSTRG.40457"; transcript_id "MSTRG.40457.225"; exon_number "8";
chr12	StringTie	exon	48825660	48825769	1000	+	.	gene_id "MSTRG.40457"; transcript_id "MSTRG.40457.225"; exon_number "9";
chr12	StringTie	exon	48826367	48826518	1000	+	.	gene_id "MSTRG.40457"; transcript_id "MSTRG.40457.225"; exon_number "10";
chr12	StringTie	exon	48826759	48826854	1000	+	.	gene_id "MSTRG.40457"; transcript_id "MSTRG.40457.225"; exon_number "11";
chr12	StringTie	exon	48826974	48827123	1000	+	.	gene_id "MSTRG.40457"; transcript_id "MSTRG.40457.225"; exon_number "12";
chr12	StringTie	exon	48827585	48828941	1000	+	.	gene_id "MSTRG.40457"; transcript_id "MSTRG.40457.225"; exon_number "13";
chr12	StringTie	transcript	48818367	48828941	1000	+	.	gene_id "MSTRG.40457"; transcript_id "MSTRG.40457.226";
chr12	StringTie	exon	48818367	48818558	1000	+	.	gene_id "MSTRG.40457"; transcript_id "MSTRG.40457.226"; exon_number "1";
chr12	StringTie	exon	48823344	48823466	1000	+	.	gene_id "MSTRG.40457"; transcript_id "MSTRG.40457.226"; exon_number "2";
chr12	StringTie	exon	48823681	48823803	1000	+	.	gene_id "MSTRG.40457"; transcript_id "MSTRG.40457.226"; exon_number "3";
chr12	StringTie	exon	48824258	48824373	1000	+	.	gene_id "MSTRG.40457"; transcript_id "MSTRG.40457.226"; exon_number "4";
chr12	StringTie	exon	48824672	48824733	1000	+	.	gene_id "MSTRG.40457"; transcript_id "MSTRG.40457.226"; exon_number "5";
chr12	StringTie	exon	48825163	48825243	1000	+	.	gene_id "MSTRG.40457"; transcript_id "MSTRG.40457.226"; exon_number "6";
chr12	StringTie	exon	48825434	48825492	1000	+	.	gene_id "MSTRG.40457"; transcript_id "MSTRG.40457.226"; exon_number "7";
chr12	StringTie	exon	48825660	48825769	1000	+	.	gene_id "MSTRG.40457"; transcript_id "MSTRG.40457.226"; exon_number "8";
chr12	StringTie	exon	48826367	48826518	1000	+	.	gene_id "MSTRG.40457"; transcript_id "MSTRG.40457.226"; exon_number "9";
chr12	StringTie	exon	48826759	48826854	1000	+	.	gene_id "MSTRG.40457"; transcript_id "MSTRG.40457.226"; exon_number "10";
chr12	StringTie	exon	48826974	48827123	1000	+	.	gene_id "MSTRG.40457"; transcript_id "MSTRG.40457.226"; exon_number "11";
chr12	StringTie	exon	48827585	48828941	1000	+	.	gene_id "MSTRG.40457"; transcript_id "MSTRG.40457.226"; exon_number "12";
chr12	StringTie	transcript	48818386	48828969	1000	+	.	gene_id "MSTRG.40457"; transcript_id "MSTRG.40457.227";
chr12	StringTie	exon	48818386	48818522	1000	+	.	gene_id "MSTRG.40457"; transcript_id "MSTRG.40457.227"; exon_number "1";
chr12	StringTie	exon	48823344	48823466	1000	+	.	gene_id "MSTRG.40457"; transcript_id "MSTRG.40457.227"; exon_number "2";
chr12	StringTie	exon	48823681	48823803	1000	+	.	gene_id "MSTRG.40457"; transcript_id "MSTRG.40457.227"; exon_number "3";
chr12	StringTie	exon	48824258	48824373	1000	+	.	gene_id "MSTRG.40457"; transcript_id "MSTRG.40457.227"; exon_number "4";
chr12	StringTie	exon	48824669	48824733	1000	+	.	gene_id "MSTRG.40457"; transcript_id "MSTRG.40457.227"; exon_number "5";
chr12	StringTie	exon	48824949	48825243	1000	+	.	gene_id "MSTRG.40457"; transcript_id "MSTRG.40457.227"; exon_number "6";
chr12	StringTie	exon	48825434	48825492	1000	+	.	gene_id "MSTRG.40457"; transcript_id "MSTRG.40457.227"; exon_number "7";
chr12	StringTie	exon	48825660	48825769	1000	+	.	gene_id "MSTRG.40457"; transcript_id "MSTRG.40457.227"; exon_number "8";
chr12	StringTie	exon	48826367	48826518	1000	+	.	gene_id "MSTRG.40457"; transcript_id "MSTRG.40457.227"; exon_number "9";
chr12	StringTie	exon	48826759	48826854	1000	+	.	gene_id "MSTRG.40457"; transcript_id "MSTRG.40457.227"; exon_number "10";
chr12	StringTie	exon	48826974	48827123	1000	+	.	gene_id "MSTRG.40457"; transcript_id "MSTRG.40457.227"; exon_number "11";
chr12	StringTie	exon	48827585	48828969	1000	+	.	gene_id "MSTRG.40457"; transcript_id "MSTRG.40457.227"; exon_number "12";
chr12	StringTie	transcript	48818386	48829030	1000	+	.	gene_id "MSTRG.40457"; transcript_id "MSTRG.40457.228";
chr12	StringTie	exon	48818386	48818522	1000	+	.	gene_id "MSTRG.40457"; transcript_id "MSTRG.40457.228"; exon_number "1";
chr12	StringTie	exon	48823344	48823466	1000	+	.	gene_id "MSTRG.40457"; transcript_id "MSTRG.40457.228"; exon_number "2";
chr12	StringTie	exon	48823681	48823803	1000	+	.	gene_id "MSTRG.40457"; transcript_id "MSTRG.40457.228"; exon_number "3";
chr12	StringTie	exon	48824258	48824373	1000	+	.	gene_id "MSTRG.40457"; transcript_id "MSTRG.40457.228"; exon_number "4";
chr12	StringTie	exon	48824669	48824733	1000	+	.	gene_id "MSTRG.40457"; transcript_id "MSTRG.40457.228"; exon_number "5";
chr12	StringTie	exon	48824949	48825243	1000	+	.	gene_id "MSTRG.40457"; transcript_id "MSTRG.40457.228"; exon_number "6";
chr12	StringTie	exon	48825434	48825492	1000	+	.	gene_id "MSTRG.40457"; transcript_id "MSTRG.40457.228"; exon_number "7";
chr12	StringTie	exon	48825660	48825769	1000	+	.	gene_id "MSTRG.40457"; transcript_id "MSTRG.40457.228"; exon_number "8";
chr12	StringTie	exon	48826245	48826518	1000	+	.	gene_id "MSTRG.40457"; transcript_id "MSTRG.40457.228"; exon_number "9";
chr12	StringTie	exon	48826759	48826854	1000	+	.	gene_id "MSTRG.40457"; transcript_id "MSTRG.40457.228"; exon_number "10";
chr12	StringTie	exon	48826974	48827123	1000	+	.	gene_id "MSTRG.40457"; transcript_id "MSTRG.40457.228"; exon_number "11";
chr12	StringTie	exon	48827585	48829030	1000	+	.	gene_id "MSTRG.40457"; transcript_id "MSTRG.40457.228"; exon_number "12";
chr12	StringTie	transcript	48818386	48828941	1000	+	.	gene_id "MSTRG.40457"; transcript_id "MSTRG.40457.229";
chr12	StringTie	exon	48818386	48818522	1000	+	.	gene_id "MSTRG.40457"; transcript_id "MSTRG.40457.229"; exon_number "1";
chr12	StringTie	exon	48823344	48823466	1000	+	.	gene_id "MSTRG.40457"; transcript_id "MSTRG.40457.229"; exon_number "2";
chr12	StringTie	exon	48823681	48823803	1000	+	.	gene_id "MSTRG.40457"; transcript_id "MSTRG.40457.229"; exon_number "3";
chr12	StringTie	exon	48824258	48824373	1000	+	.	gene_id "MSTRG.40457"; transcript_id "MSTRG.40457.229"; exon_number "4";
chr12	StringTie	exon	48824669	48824733	1000	+	.	gene_id "MSTRG.40457"; transcript_id "MSTRG.40457.229"; exon_number "5";
chr12	StringTie	exon	48824949	48824968	1000	+	.	gene_id "MSTRG.40457"; transcript_id "MSTRG.40457.229"; exon_number "6";
chr12	StringTie	exon	48825163	48825243	1000	+	.	gene_id "MSTRG.40457"; transcript_id "MSTRG.40457.229"; exon_number "7";
chr12	StringTie	exon	48825434	48825492	1000	+	.	gene_id "MSTRG.40457"; transcript_id "MSTRG.40457.229"; exon_number "8";
chr12	StringTie	exon	48825660	48826518	1000	+	.	gene_id "MSTRG.40457"; transcript_id "MSTRG.40457.229"; exon_number "9";
chr12	StringTie	exon	48826759	48826854	1000	+	.	gene_id "MSTRG.40457"; transcript_id "MSTRG.40457.229"; exon_number "10";
chr12	StringTie	exon	48826974	48827123	1000	+	.	gene_id "MSTRG.40457"; transcript_id "MSTRG.40457.229"; exon_number "11";
chr12	StringTie	exon	48827585	48828941	1000	+	.	gene_id "MSTRG.40457"; transcript_id "MSTRG.40457.229"; exon_number "12";
chr12	StringTie	transcript	48813770	48829027	1000	+	.	gene_id "MSTRG.40457"; transcript_id "MSTRG.40457.23";
chr12	StringTie	exon	48813770	48815728	1000	+	.	gene_id "MSTRG.40457"; transcript_id "MSTRG.40457.23"; exon_number "1";
chr12	StringTie	exon	48816873	48817514	1000	+	.	gene_id "MSTRG.40457"; transcript_id "MSTRG.40457.23"; exon_number "2";
chr12	StringTie	exon	48823344	48823466	1000	+	.	gene_id "MSTRG.40457"; transcript_id "MSTRG.40457.23"; exon_number "3";
chr12	StringTie	exon	48823681	48823803	1000	+	.	gene_id "MSTRG.40457"; transcript_id "MSTRG.40457.23"; exon_number "4";
chr12	StringTie	exon	48824258	48824373	1000	+	.	gene_id "MSTRG.40457"; transcript_id "MSTRG.40457.23"; exon_number "5";
chr12	StringTie	exon	48824669	48824733	1000	+	.	gene_id "MSTRG.40457"; transcript_id "MSTRG.40457.23"; exon_number "6";
chr12	StringTie	exon	48824949	48824968	1000	+	.	gene_id "MSTRG.40457"; transcript_id "MSTRG.40457.23"; exon_number "7";
chr12	StringTie	exon	48825163	48825243	1000	+	.	gene_id "MSTRG.40457"; transcript_id "MSTRG.40457.23"; exon_number "8";
chr12	StringTie	exon	48825434	48825492	1000	+	.	gene_id "MSTRG.40457"; transcript_id "MSTRG.40457.23"; exon_number "9";
chr12	StringTie	exon	48825660	48825769	1000	+	.	gene_id "MSTRG.40457"; transcript_id "MSTRG.40457.23"; exon_number "10";
chr12	StringTie	exon	48826245	48826518	1000	+	.	gene_id "MSTRG.40457"; transcript_id "MSTRG.40457.23"; exon_number "11";
chr12	StringTie	exon	48826759	48826854	1000	+	.	gene_id "MSTRG.40457"; transcript_id "MSTRG.40457.23"; exon_number "12";
chr12	StringTie	exon	48826974	48827123	1000	+	.	gene_id "MSTRG.40457"; transcript_id "MSTRG.40457.23"; exon_number "13";
chr12	StringTie	exon	48827585	48829027	1000	+	.	gene_id "MSTRG.40457"; transcript_id "MSTRG.40457.23"; exon_number "14";
chr12	StringTie	transcript	48818387	48828941	1000	+	.	gene_id "MSTRG.40457"; transcript_id "MSTRG.40457.231";
chr12	StringTie	exon	48818387	48818974	1000	+	.	gene_id "MSTRG.40457"; transcript_id "MSTRG.40457.231"; exon_number "1";
chr12	StringTie	exon	48823344	48823466	1000	+	.	gene_id "MSTRG.40457"; transcript_id "MSTRG.40457.231"; exon_number "2";
chr12	StringTie	exon	48823681	48823803	1000	+	.	gene_id "MSTRG.40457"; transcript_id "MSTRG.40457.231"; exon_number "3";
chr12	StringTie	exon	48824258	48824373	1000	+	.	gene_id "MSTRG.40457"; transcript_id "MSTRG.40457.231"; exon_number "4";
chr12	StringTie	exon	48824672	48824733	1000	+	.	gene_id "MSTRG.40457"; transcript_id "MSTRG.40457.231"; exon_number "5";
chr12	StringTie	exon	48825163	48825243	1000	+	.	gene_id "MSTRG.40457"; transcript_id "MSTRG.40457.231"; exon_number "6";
chr12	StringTie	exon	48825434	48825492	1000	+	.	gene_id "MSTRG.40457"; transcript_id "MSTRG.40457.231"; exon_number "7";
chr12	StringTie	exon	48825660	48825769	1000	+	.	gene_id "MSTRG.40457"; transcript_id "MSTRG.40457.231"; exon_number "8";
chr12	StringTie	exon	48826367	48826518	1000	+	.	gene_id "MSTRG.40457"; transcript_id "MSTRG.40457.231"; exon_number "9";
chr12	StringTie	exon	48826740	48826854	1000	+	.	gene_id "MSTRG.40457"; transcript_id "MSTRG.40457.231"; exon_number "10";
chr12	StringTie	exon	48826974	48827123	1000	+	.	gene_id "MSTRG.40457"; transcript_id "MSTRG.40457.231"; exon_number "11";
chr12	StringTie	exon	48827585	48828941	1000	+	.	gene_id "MSTRG.40457"; transcript_id "MSTRG.40457.231"; exon_number "12";
chr12	StringTie	transcript	48818406	48828942	1000	+	.	gene_id "MSTRG.40457"; transcript_id "MSTRG.40457.232";
chr12	StringTie	exon	48818406	48818522	1000	+	.	gene_id "MSTRG.40457"; transcript_id "MSTRG.40457.232"; exon_number "1";
chr12	StringTie	exon	48820558	48820688	1000	+	.	gene_id "MSTRG.40457"; transcript_id "MSTRG.40457.232"; exon_number "2";
chr12	StringTie	exon	48823344	48823466	1000	+	.	gene_id "MSTRG.40457"; transcript_id "MSTRG.40457.232"; exon_number "3";
chr12	StringTie	exon	48823681	48823803	1000	+	.	gene_id "MSTRG.40457"; transcript_id "MSTRG.40457.232"; exon_number "4";
chr12	StringTie	exon	48824258	48824373	1000	+	.	gene_id "MSTRG.40457"; transcript_id "MSTRG.40457.232"; exon_number "5";
chr12	StringTie	exon	48824669	48824733	1000	+	.	gene_id "MSTRG.40457"; transcript_id "MSTRG.40457.232"; exon_number "6";
chr12	StringTie	exon	48825163	48825243	1000	+	.	gene_id "MSTRG.40457"; transcript_id "MSTRG.40457.232"; exon_number "7";
chr12	StringTie	exon	48825434	48825492	1000	+	.	gene_id "MSTRG.40457"; transcript_id "MSTRG.40457.232"; exon_number "8";
chr12	StringTie	exon	48825660	48825769	1000	+	.	gene_id "MSTRG.40457"; transcript_id "MSTRG.40457.232"; exon_number "9";
chr12	StringTie	exon	48826367	48826518	1000	+	.	gene_id "MSTRG.40457"; transcript_id "MSTRG.40457.232"; exon_number "10";
chr12	StringTie	exon	48826759	48826854	1000	+	.	gene_id "MSTRG.40457"; transcript_id "MSTRG.40457.232"; exon_number "11";
chr12	StringTie	exon	48826974	48827123	1000	+	.	gene_id "MSTRG.40457"; transcript_id "MSTRG.40457.232"; exon_number "12";
chr12	StringTie	exon	48827585	48828942	1000	+	.	gene_id "MSTRG.40457"; transcript_id "MSTRG.40457.232"; exon_number "13";
chr12	StringTie	transcript	48818406	48828942	1000	+	.	gene_id "MSTRG.40457"; transcript_id "MSTRG.40457.233";
chr12	StringTie	exon	48818406	48818522	1000	+	.	gene_id "MSTRG.40457"; transcript_id "MSTRG.40457.233"; exon_number "1";
chr12	StringTie	exon	48820558	48820688	1000	+	.	gene_id "MSTRG.40457"; transcript_id "MSTRG.40457.233"; exon_number "2";
chr12	StringTie	exon	48823344	48823466	1000	+	.	gene_id "MSTRG.40457"; transcript_id "MSTRG.40457.233"; exon_number "3";
chr12	StringTie	exon	48823681	48823803	1000	+	.	gene_id "MSTRG.40457"; transcript_id "MSTRG.40457.233"; exon_number "4";
chr12	StringTie	exon	48824258	48824373	1000	+	.	gene_id "MSTRG.40457"; transcript_id "MSTRG.40457.233"; exon_number "5";
chr12	StringTie	exon	48824669	48824733	1000	+	.	gene_id "MSTRG.40457"; transcript_id "MSTRG.40457.233"; exon_number "6";
chr12	StringTie	exon	48824949	48825243	1000	+	.	gene_id "MSTRG.40457"; transcript_id "MSTRG.40457.233"; exon_number "7";
chr12	StringTie	exon	48825434	48825492	1000	+	.	gene_id "MSTRG.40457"; transcript_id "MSTRG.40457.233"; exon_number "8";
chr12	StringTie	exon	48825660	48825769	1000	+	.	gene_id "MSTRG.40457"; transcript_id "MSTRG.40457.233"; exon_number "9";
chr12	StringTie	exon	48826367	48826518	1000	+	.	gene_id "MSTRG.40457"; transcript_id "MSTRG.40457.233"; exon_number "10";
chr12	StringTie	exon	48826759	48826854	1000	+	.	gene_id "MSTRG.40457"; transcript_id "MSTRG.40457.233"; exon_number "11";
chr12	StringTie	exon	48826974	48827123	1000	+	.	gene_id "MSTRG.40457"; transcript_id "MSTRG.40457.233"; exon_number "12";
chr12	StringTie	exon	48827585	48828942	1000	+	.	gene_id "MSTRG.40457"; transcript_id "MSTRG.40457.233"; exon_number "13";
chr12	StringTie	transcript	48818406	48828941	1000	+	.	gene_id "MSTRG.40457"; transcript_id "MSTRG.40457.234";
chr12	StringTie	exon	48818406	48818522	1000	+	.	gene_id "MSTRG.40457"; transcript_id "MSTRG.40457.234"; exon_number "1";
chr12	StringTie	exon	48820558	48820688	1000	+	.	gene_id "MSTRG.40457"; transcript_id "MSTRG.40457.234"; exon_number "2";
chr12	StringTie	exon	48823344	48823466	1000	+	.	gene_id "MSTRG.40457"; transcript_id "MSTRG.40457.234"; exon_number "3";
chr12	StringTie	exon	48823681	48823803	1000	+	.	gene_id "MSTRG.40457"; transcript_id "MSTRG.40457.234"; exon_number "4";
chr12	StringTie	exon	48824258	48824373	1000	+	.	gene_id "MSTRG.40457"; transcript_id "MSTRG.40457.234"; exon_number "5";
chr12	StringTie	exon	48824672	48825243	1000	+	.	gene_id "MSTRG.40457"; transcript_id "MSTRG.40457.234"; exon_number "6";
chr12	StringTie	exon	48825434	48825492	1000	+	.	gene_id "MSTRG.40457"; transcript_id "MSTRG.40457.234"; exon_number "7";
chr12	StringTie	exon	48825660	48825769	1000	+	.	gene_id "MSTRG.40457"; transcript_id "MSTRG.40457.234"; exon_number "8";
chr12	StringTie	exon	48826367	48826518	1000	+	.	gene_id "MSTRG.40457"; transcript_id "MSTRG.40457.234"; exon_number "9";
chr12	StringTie	exon	48826759	48826854	1000	+	.	gene_id "MSTRG.40457"; transcript_id "MSTRG.40457.234"; exon_number "10";
chr12	StringTie	exon	48826974	48827123	1000	+	.	gene_id "MSTRG.40457"; transcript_id "MSTRG.40457.234"; exon_number "11";
chr12	StringTie	exon	48827585	48828941	1000	+	.	gene_id "MSTRG.40457"; transcript_id "MSTRG.40457.234"; exon_number "12";
chr12	StringTie	transcript	48818406	48828942	1000	+	.	gene_id "MSTRG.40457"; transcript_id "MSTRG.40457.235";
chr12	StringTie	exon	48818406	48818522	1000	+	.	gene_id "MSTRG.40457"; transcript_id "MSTRG.40457.235"; exon_number "1";
chr12	StringTie	exon	48820558	48820688	1000	+	.	gene_id "MSTRG.40457"; transcript_id "MSTRG.40457.235"; exon_number "2";
chr12	StringTie	exon	48823344	48823466	1000	+	.	gene_id "MSTRG.40457"; transcript_id "MSTRG.40457.235"; exon_number "3";
chr12	StringTie	exon	48823681	48823803	1000	+	.	gene_id "MSTRG.40457"; transcript_id "MSTRG.40457.235"; exon_number "4";
chr12	StringTie	exon	48824258	48824373	1000	+	.	gene_id "MSTRG.40457"; transcript_id "MSTRG.40457.235"; exon_number "5";
chr12	StringTie	exon	48824669	48824733	1000	+	.	gene_id "MSTRG.40457"; transcript_id "MSTRG.40457.235"; exon_number "6";
chr12	StringTie	exon	48824949	48824968	1000	+	.	gene_id "MSTRG.40457"; transcript_id "MSTRG.40457.235"; exon_number "7";
chr12	StringTie	exon	48825163	48825243	1000	+	.	gene_id "MSTRG.40457"; transcript_id "MSTRG.40457.235"; exon_number "8";
chr12	StringTie	exon	48825434	48825492	1000	+	.	gene_id "MSTRG.40457"; transcript_id "MSTRG.40457.235"; exon_number "9";
chr12	StringTie	exon	48825660	48825769	1000	+	.	gene_id "MSTRG.40457"; transcript_id "MSTRG.40457.235"; exon_number "10";
chr12	StringTie	exon	48826245	48826518	1000	+	.	gene_id "MSTRG.40457"; transcript_id "MSTRG.40457.235"; exon_number "11";
chr12	StringTie	exon	48826759	48826854	1000	+	.	gene_id "MSTRG.40457"; transcript_id "MSTRG.40457.235"; exon_number "12";
chr12	StringTie	exon	48826974	48827123	1000	+	.	gene_id "MSTRG.40457"; transcript_id "MSTRG.40457.235"; exon_number "13";
chr12	StringTie	exon	48827585	48828942	1000	+	.	gene_id "MSTRG.40457"; transcript_id "MSTRG.40457.235"; exon_number "14";
chr12	StringTie	transcript	48818406	48828935	1000	+	.	gene_id "MSTRG.40457"; transcript_id "MSTRG.40457.236";
chr12	StringTie	exon	48818406	48818522	1000	+	.	gene_id "MSTRG.40457"; transcript_id "MSTRG.40457.236"; exon_number "1";
chr12	StringTie	exon	48820558	48820688	1000	+	.	gene_id "MSTRG.40457"; transcript_id "MSTRG.40457.236"; exon_number "2";
chr12	StringTie	exon	48823344	48823466	1000	+	.	gene_id "MSTRG.40457"; transcript_id "MSTRG.40457.236"; exon_number "3";
chr12	StringTie	exon	48823681	48823803	1000	+	.	gene_id "MSTRG.40457"; transcript_id "MSTRG.40457.236"; exon_number "4";
chr12	StringTie	exon	48824258	48824373	1000	+	.	gene_id "MSTRG.40457"; transcript_id "MSTRG.40457.236"; exon_number "5";
chr12	StringTie	exon	48824672	48824733	1000	+	.	gene_id "MSTRG.40457"; transcript_id "MSTRG.40457.236"; exon_number "6";
chr12	StringTie	exon	48824949	48824968	1000	+	.	gene_id "MSTRG.40457"; transcript_id "MSTRG.40457.236"; exon_number "7";
chr12	StringTie	exon	48825163	48825243	1000	+	.	gene_id "MSTRG.40457"; transcript_id "MSTRG.40457.236"; exon_number "8";
chr12	StringTie	exon	48825434	48825492	1000	+	.	gene_id "MSTRG.40457"; transcript_id "MSTRG.40457.236"; exon_number "9";
chr12	StringTie	exon	48825660	48825769	1000	+	.	gene_id "MSTRG.40457"; transcript_id "MSTRG.40457.236"; exon_number "10";
chr12	StringTie	exon	48826367	48826518	1000	+	.	gene_id "MSTRG.40457"; transcript_id "MSTRG.40457.236"; exon_number "11";
chr12	StringTie	exon	48826759	48826854	1000	+	.	gene_id "MSTRG.40457"; transcript_id "MSTRG.40457.236"; exon_number "12";
chr12	StringTie	exon	48826974	48827123	1000	+	.	gene_id "MSTRG.40457"; transcript_id "MSTRG.40457.236"; exon_number "13";
chr12	StringTie	exon	48827585	48828935	1000	+	.	gene_id "MSTRG.40457"; transcript_id "MSTRG.40457.236"; exon_number "14";
chr12	StringTie	transcript	48818477	48828942	1000	+	.	gene_id "MSTRG.40457"; transcript_id "MSTRG.40457.238";
chr12	StringTie	exon	48818477	48818558	1000	+	.	gene_id "MSTRG.40457"; transcript_id "MSTRG.40457.238"; exon_number "1";
chr12	StringTie	exon	48818763	48818974	1000	+	.	gene_id "MSTRG.40457"; transcript_id "MSTRG.40457.238"; exon_number "2";
chr12	StringTie	exon	48823344	48823466	1000	+	.	gene_id "MSTRG.40457"; transcript_id "MSTRG.40457.238"; exon_number "3";
chr12	StringTie	exon	48823681	48823803	1000	+	.	gene_id "MSTRG.40457"; transcript_id "MSTRG.40457.238"; exon_number "4";
chr12	StringTie	exon	48824258	48824373	1000	+	.	gene_id "MSTRG.40457"; transcript_id "MSTRG.40457.238"; exon_number "5";
chr12	StringTie	exon	48824669	48824733	1000	+	.	gene_id "MSTRG.40457"; transcript_id "MSTRG.40457.238"; exon_number "6";
chr12	StringTie	exon	48824949	48824968	1000	+	.	gene_id "MSTRG.40457"; transcript_id "MSTRG.40457.238"; exon_number "7";
chr12	StringTie	exon	48825163	48825243	1000	+	.	gene_id "MSTRG.40457"; transcript_id "MSTRG.40457.238"; exon_number "8";
chr12	StringTie	exon	48825434	48825492	1000	+	.	gene_id "MSTRG.40457"; transcript_id "MSTRG.40457.238"; exon_number "9";
chr12	StringTie	exon	48825660	48825769	1000	+	.	gene_id "MSTRG.40457"; transcript_id "MSTRG.40457.238"; exon_number "10";
chr12	StringTie	exon	48826367	48826518	1000	+	.	gene_id "MSTRG.40457"; transcript_id "MSTRG.40457.238"; exon_number "11";
chr12	StringTie	exon	48826759	48826854	1000	+	.	gene_id "MSTRG.40457"; transcript_id "MSTRG.40457.238"; exon_number "12";
chr12	StringTie	exon	48826974	48827123	1000	+	.	gene_id "MSTRG.40457"; transcript_id "MSTRG.40457.238"; exon_number "13";
chr12	StringTie	exon	48827585	48828942	1000	+	.	gene_id "MSTRG.40457"; transcript_id "MSTRG.40457.238"; exon_number "14";
chr12	StringTie	transcript	48818482	48828941	1000	+	.	gene_id "MSTRG.40457"; transcript_id "MSTRG.40457.239";
chr12	StringTie	exon	48818482	48818974	1000	+	.	gene_id "MSTRG.40457"; transcript_id "MSTRG.40457.239"; exon_number "1";
chr12	StringTie	exon	48819816	48819942	1000	+	.	gene_id "MSTRG.40457"; transcript_id "MSTRG.40457.239"; exon_number "2";
chr12	StringTie	exon	48823344	48823466	1000	+	.	gene_id "MSTRG.40457"; transcript_id "MSTRG.40457.239"; exon_number "3";
chr12	StringTie	exon	48823681	48823803	1000	+	.	gene_id "MSTRG.40457"; transcript_id "MSTRG.40457.239"; exon_number "4";
chr12	StringTie	exon	48824258	48824373	1000	+	.	gene_id "MSTRG.40457"; transcript_id "MSTRG.40457.239"; exon_number "5";
chr12	StringTie	exon	48824669	48824733	1000	+	.	gene_id "MSTRG.40457"; transcript_id "MSTRG.40457.239"; exon_number "6";
chr12	StringTie	exon	48824949	48824968	1000	+	.	gene_id "MSTRG.40457"; transcript_id "MSTRG.40457.239"; exon_number "7";
chr12	StringTie	exon	48825163	48825243	1000	+	.	gene_id "MSTRG.40457"; transcript_id "MSTRG.40457.239"; exon_number "8";
chr12	StringTie	exon	48825434	48825492	1000	+	.	gene_id "MSTRG.40457"; transcript_id "MSTRG.40457.239"; exon_number "9";
chr12	StringTie	exon	48825660	48825769	1000	+	.	gene_id "MSTRG.40457"; transcript_id "MSTRG.40457.239"; exon_number "10";
chr12	StringTie	exon	48826367	48826518	1000	+	.	gene_id "MSTRG.40457"; transcript_id "MSTRG.40457.239"; exon_number "11";
chr12	StringTie	exon	48826759	48826854	1000	+	.	gene_id "MSTRG.40457"; transcript_id "MSTRG.40457.239"; exon_number "12";
chr12	StringTie	exon	48826974	48827123	1000	+	.	gene_id "MSTRG.40457"; transcript_id "MSTRG.40457.239"; exon_number "13";
chr12	StringTie	exon	48827585	48828941	1000	+	.	gene_id "MSTRG.40457"; transcript_id "MSTRG.40457.239"; exon_number "14";
chr12	StringTie	transcript	48813770	48828941	1000	+	.	gene_id "MSTRG.40457"; transcript_id "MSTRG.40457.24";
chr12	StringTie	exon	48813770	48815728	1000	+	.	gene_id "MSTRG.40457"; transcript_id "MSTRG.40457.24"; exon_number "1";
chr12	StringTie	exon	48816873	48816995	1000	+	.	gene_id "MSTRG.40457"; transcript_id "MSTRG.40457.24"; exon_number "2";
chr12	StringTie	exon	48823344	48823466	1000	+	.	gene_id "MSTRG.40457"; transcript_id "MSTRG.40457.24"; exon_number "3";
chr12	StringTie	exon	48823681	48823803	1000	+	.	gene_id "MSTRG.40457"; transcript_id "MSTRG.40457.24"; exon_number "4";
chr12	StringTie	exon	48824258	48824373	1000	+	.	gene_id "MSTRG.40457"; transcript_id "MSTRG.40457.24"; exon_number "5";
chr12	StringTie	exon	48824672	48824733	1000	+	.	gene_id "MSTRG.40457"; transcript_id "MSTRG.40457.24"; exon_number "6";
chr12	StringTie	exon	48825163	48825243	1000	+	.	gene_id "MSTRG.40457"; transcript_id "MSTRG.40457.24"; exon_number "7";
chr12	StringTie	exon	48825434	48825492	1000	+	.	gene_id "MSTRG.40457"; transcript_id "MSTRG.40457.24"; exon_number "8";
chr12	StringTie	exon	48825660	48825769	1000	+	.	gene_id "MSTRG.40457"; transcript_id "MSTRG.40457.24"; exon_number "9";
chr12	StringTie	exon	48826420	48826518	1000	+	.	gene_id "MSTRG.40457"; transcript_id "MSTRG.40457.24"; exon_number "10";
chr12	StringTie	exon	48826759	48826854	1000	+	.	gene_id "MSTRG.40457"; transcript_id "MSTRG.40457.24"; exon_number "11";
chr12	StringTie	exon	48826974	48827123	1000	+	.	gene_id "MSTRG.40457"; transcript_id "MSTRG.40457.24"; exon_number "12";
chr12	StringTie	exon	48827585	48828941	1000	+	.	gene_id "MSTRG.40457"; transcript_id "MSTRG.40457.24"; exon_number "13";
chr12	StringTie	transcript	48818484	48828941	1000	+	.	gene_id "MSTRG.40457"; transcript_id "MSTRG.40457.240";
chr12	StringTie	exon	48818484	48818558	1000	+	.	gene_id "MSTRG.40457"; transcript_id "MSTRG.40457.240"; exon_number "1";
chr12	StringTie	exon	48823344	48823466	1000	+	.	gene_id "MSTRG.40457"; transcript_id "MSTRG.40457.240"; exon_number "2";
chr12	StringTie	exon	48823681	48823803	1000	+	.	gene_id "MSTRG.40457"; transcript_id "MSTRG.40457.240"; exon_number "3";
chr12	StringTie	exon	48824258	48824373	1000	+	.	gene_id "MSTRG.40457"; transcript_id "MSTRG.40457.240"; exon_number "4";
chr12	StringTie	exon	48824669	48824733	1000	+	.	gene_id "MSTRG.40457"; transcript_id "MSTRG.40457.240"; exon_number "5";
chr12	StringTie	exon	48825163	48825243	1000	+	.	gene_id "MSTRG.40457"; transcript_id "MSTRG.40457.240"; exon_number "6";
chr12	StringTie	exon	48825434	48825492	1000	+	.	gene_id "MSTRG.40457"; transcript_id "MSTRG.40457.240"; exon_number "7";
chr12	StringTie	exon	48825660	48825769	1000	+	.	gene_id "MSTRG.40457"; transcript_id "MSTRG.40457.240"; exon_number "8";
chr12	StringTie	exon	48826367	48826518	1000	+	.	gene_id "MSTRG.40457"; transcript_id "MSTRG.40457.240"; exon_number "9";
chr12	StringTie	exon	48826740	48826854	1000	+	.	gene_id "MSTRG.40457"; transcript_id "MSTRG.40457.240"; exon_number "10";
chr12	StringTie	exon	48826974	48827123	1000	+	.	gene_id "MSTRG.40457"; transcript_id "MSTRG.40457.240"; exon_number "11";
chr12	StringTie	exon	48827585	48828941	1000	+	.	gene_id "MSTRG.40457"; transcript_id "MSTRG.40457.240"; exon_number "12";
chr12	StringTie	transcript	48818516	48828941	1000	+	.	gene_id "MSTRG.40457"; transcript_id "MSTRG.40457.243";
chr12	StringTie	exon	48818516	48818558	1000	+	.	gene_id "MSTRG.40457"; transcript_id "MSTRG.40457.243"; exon_number "1";
chr12	StringTie	exon	48818822	48818974	1000	+	.	gene_id "MSTRG.40457"; transcript_id "MSTRG.40457.243"; exon_number "2";
chr12	StringTie	exon	48823344	48823466	1000	+	.	gene_id "MSTRG.40457"; transcript_id "MSTRG.40457.243"; exon_number "3";
chr12	StringTie	exon	48823681	48823803	1000	+	.	gene_id "MSTRG.40457"; transcript_id "MSTRG.40457.243"; exon_number "4";
chr12	StringTie	exon	48824258	48824373	1000	+	.	gene_id "MSTRG.40457"; transcript_id "MSTRG.40457.243"; exon_number "5";
chr12	StringTie	exon	48824669	48824733	1000	+	.	gene_id "MSTRG.40457"; transcript_id "MSTRG.40457.243"; exon_number "6";
chr12	StringTie	exon	48824949	48824968	1000	+	.	gene_id "MSTRG.40457"; transcript_id "MSTRG.40457.243"; exon_number "7";
chr12	StringTie	exon	48825163	48825243	1000	+	.	gene_id "MSTRG.40457"; transcript_id "MSTRG.40457.243"; exon_number "8";
chr12	StringTie	exon	48825434	48825492	1000	+	.	gene_id "MSTRG.40457"; transcript_id "MSTRG.40457.243"; exon_number "9";
chr12	StringTie	exon	48825660	48825769	1000	+	.	gene_id "MSTRG.40457"; transcript_id "MSTRG.40457.243"; exon_number "10";
chr12	StringTie	exon	48826367	48826518	1000	+	.	gene_id "MSTRG.40457"; transcript_id "MSTRG.40457.243"; exon_number "11";
chr12	StringTie	exon	48826759	48826854	1000	+	.	gene_id "MSTRG.40457"; transcript_id "MSTRG.40457.243"; exon_number "12";
chr12	StringTie	exon	48826974	48827123	1000	+	.	gene_id "MSTRG.40457"; transcript_id "MSTRG.40457.243"; exon_number "13";
chr12	StringTie	exon	48827585	48828941	1000	+	.	gene_id "MSTRG.40457"; transcript_id "MSTRG.40457.243"; exon_number "14";
chr12	StringTie	transcript	48818802	48826518	1000	+	.	gene_id "MSTRG.40457"; transcript_id "MSTRG.40457.247";
chr12	StringTie	exon	48818802	48818974	1000	+	.	gene_id "MSTRG.40457"; transcript_id "MSTRG.40457.247"; exon_number "1";
chr12	StringTie	exon	48823344	48823466	1000	+	.	gene_id "MSTRG.40457"; transcript_id "MSTRG.40457.247"; exon_number "2";
chr12	StringTie	exon	48823681	48823803	1000	+	.	gene_id "MSTRG.40457"; transcript_id "MSTRG.40457.247"; exon_number "3";
chr12	StringTie	exon	48824258	48824373	1000	+	.	gene_id "MSTRG.40457"; transcript_id "MSTRG.40457.247"; exon_number "4";
chr12	StringTie	exon	48824672	48824733	1000	+	.	gene_id "MSTRG.40457"; transcript_id "MSTRG.40457.247"; exon_number "5";
chr12	StringTie	exon	48824949	48824968	1000	+	.	gene_id "MSTRG.40457"; transcript_id "MSTRG.40457.247"; exon_number "6";
chr12	StringTie	exon	48825163	48825243	1000	+	.	gene_id "MSTRG.40457"; transcript_id "MSTRG.40457.247"; exon_number "7";
chr12	StringTie	exon	48825434	48825492	1000	+	.	gene_id "MSTRG.40457"; transcript_id "MSTRG.40457.247"; exon_number "8";
chr12	StringTie	exon	48825660	48825769	1000	+	.	gene_id "MSTRG.40457"; transcript_id "MSTRG.40457.247"; exon_number "9";
chr12	StringTie	exon	48826424	48826518	1000	+	.	gene_id "MSTRG.40457"; transcript_id "MSTRG.40457.247"; exon_number "10";
chr12	StringTie	transcript	48818830	48828941	1000	+	.	gene_id "MSTRG.40457"; transcript_id "MSTRG.40457.248";
chr12	StringTie	exon	48818830	48818974	1000	+	.	gene_id "MSTRG.40457"; transcript_id "MSTRG.40457.248"; exon_number "1";
chr12	StringTie	exon	48823344	48823466	1000	+	.	gene_id "MSTRG.40457"; transcript_id "MSTRG.40457.248"; exon_number "2";
chr12	StringTie	exon	48823681	48823803	1000	+	.	gene_id "MSTRG.40457"; transcript_id "MSTRG.40457.248"; exon_number "3";
chr12	StringTie	exon	48824266	48824373	1000	+	.	gene_id "MSTRG.40457"; transcript_id "MSTRG.40457.248"; exon_number "4";
chr12	StringTie	exon	48824669	48824733	1000	+	.	gene_id "MSTRG.40457"; transcript_id "MSTRG.40457.248"; exon_number "5";
chr12	StringTie	exon	48824949	48824968	1000	+	.	gene_id "MSTRG.40457"; transcript_id "MSTRG.40457.248"; exon_number "6";
chr12	StringTie	exon	48825163	48825243	1000	+	.	gene_id "MSTRG.40457"; transcript_id "MSTRG.40457.248"; exon_number "7";
chr12	StringTie	exon	48825434	48825492	1000	+	.	gene_id "MSTRG.40457"; transcript_id "MSTRG.40457.248"; exon_number "8";
chr12	StringTie	exon	48825660	48825769	1000	+	.	gene_id "MSTRG.40457"; transcript_id "MSTRG.40457.248"; exon_number "9";
chr12	StringTie	exon	48826367	48826518	1000	+	.	gene_id "MSTRG.40457"; transcript_id "MSTRG.40457.248"; exon_number "10";
chr12	StringTie	exon	48826759	48826854	1000	+	.	gene_id "MSTRG.40457"; transcript_id "MSTRG.40457.248"; exon_number "11";
chr12	StringTie	exon	48826974	48827123	1000	+	.	gene_id "MSTRG.40457"; transcript_id "MSTRG.40457.248"; exon_number "12";
chr12	StringTie	exon	48827585	48828941	1000	+	.	gene_id "MSTRG.40457"; transcript_id "MSTRG.40457.248"; exon_number "13";
chr12	StringTie	transcript	48818849	48828941	1000	+	.	gene_id "MSTRG.40457"; transcript_id "MSTRG.40457.249";
chr12	StringTie	exon	48818849	48818974	1000	+	.	gene_id "MSTRG.40457"; transcript_id "MSTRG.40457.249"; exon_number "1";
chr12	StringTie	exon	48823344	48823466	1000	+	.	gene_id "MSTRG.40457"; transcript_id "MSTRG.40457.249"; exon_number "2";
chr12	StringTie	exon	48823681	48823803	1000	+	.	gene_id "MSTRG.40457"; transcript_id "MSTRG.40457.249"; exon_number "3";
chr12	StringTie	exon	48824266	48824373	1000	+	.	gene_id "MSTRG.40457"; transcript_id "MSTRG.40457.249"; exon_number "4";
chr12	StringTie	exon	48824672	48824733	1000	+	.	gene_id "MSTRG.40457"; transcript_id "MSTRG.40457.249"; exon_number "5";
chr12	StringTie	exon	48824949	48824968	1000	+	.	gene_id "MSTRG.40457"; transcript_id "MSTRG.40457.249"; exon_number "6";
chr12	StringTie	exon	48825163	48825243	1000	+	.	gene_id "MSTRG.40457"; transcript_id "MSTRG.40457.249"; exon_number "7";
chr12	StringTie	exon	48825434	48825492	1000	+	.	gene_id "MSTRG.40457"; transcript_id "MSTRG.40457.249"; exon_number "8";
chr12	StringTie	exon	48825660	48825769	1000	+	.	gene_id "MSTRG.40457"; transcript_id "MSTRG.40457.249"; exon_number "9";
chr12	StringTie	exon	48826245	48826518	1000	+	.	gene_id "MSTRG.40457"; transcript_id "MSTRG.40457.249"; exon_number "10";
chr12	StringTie	exon	48826759	48826854	1000	+	.	gene_id "MSTRG.40457"; transcript_id "MSTRG.40457.249"; exon_number "11";
chr12	StringTie	exon	48826974	48827123	1000	+	.	gene_id "MSTRG.40457"; transcript_id "MSTRG.40457.249"; exon_number "12";
chr12	StringTie	exon	48827585	48828941	1000	+	.	gene_id "MSTRG.40457"; transcript_id "MSTRG.40457.249"; exon_number "13";
chr12	StringTie	transcript	48813771	48829039	1000	+	.	gene_id "MSTRG.40457"; transcript_id "MSTRG.40457.25";
chr12	StringTie	exon	48813771	48814553	1000	+	.	gene_id "MSTRG.40457"; transcript_id "MSTRG.40457.25"; exon_number "1";
chr12	StringTie	exon	48823344	48823466	1000	+	.	gene_id "MSTRG.40457"; transcript_id "MSTRG.40457.25"; exon_number "2";
chr12	StringTie	exon	48823681	48823803	1000	+	.	gene_id "MSTRG.40457"; transcript_id "MSTRG.40457.25"; exon_number "3";
chr12	StringTie	exon	48824258	48824373	1000	+	.	gene_id "MSTRG.40457"; transcript_id "MSTRG.40457.25"; exon_number "4";
chr12	StringTie	exon	48824669	48824733	1000	+	.	gene_id "MSTRG.40457"; transcript_id "MSTRG.40457.25"; exon_number "5";
chr12	StringTie	exon	48825163	48825243	1000	+	.	gene_id "MSTRG.40457"; transcript_id "MSTRG.40457.25"; exon_number "6";
chr12	StringTie	exon	48825434	48825492	1000	+	.	gene_id "MSTRG.40457"; transcript_id "MSTRG.40457.25"; exon_number "7";
chr12	StringTie	exon	48825660	48825769	1000	+	.	gene_id "MSTRG.40457"; transcript_id "MSTRG.40457.25"; exon_number "8";
chr12	StringTie	exon	48826367	48826518	1000	+	.	gene_id "MSTRG.40457"; transcript_id "MSTRG.40457.25"; exon_number "9";
chr12	StringTie	exon	48826759	48826854	1000	+	.	gene_id "MSTRG.40457"; transcript_id "MSTRG.40457.25"; exon_number "10";
chr12	StringTie	exon	48826974	48827123	1000	+	.	gene_id "MSTRG.40457"; transcript_id "MSTRG.40457.25"; exon_number "11";
chr12	StringTie	exon	48827585	48829039	1000	+	.	gene_id "MSTRG.40457"; transcript_id "MSTRG.40457.25"; exon_number "12";
chr12	StringTie	transcript	48819044	48828941	1000	+	.	gene_id "MSTRG.40457"; transcript_id "MSTRG.40457.252";
chr12	StringTie	exon	48819044	48819942	1000	+	.	gene_id "MSTRG.40457"; transcript_id "MSTRG.40457.252"; exon_number "1";
chr12	StringTie	exon	48823344	48823466	1000	+	.	gene_id "MSTRG.40457"; transcript_id "MSTRG.40457.252"; exon_number "2";
chr12	StringTie	exon	48823681	48823803	1000	+	.	gene_id "MSTRG.40457"; transcript_id "MSTRG.40457.252"; exon_number "3";
chr12	StringTie	exon	48824258	48824373	1000	+	.	gene_id "MSTRG.40457"; transcript_id "MSTRG.40457.252"; exon_number "4";
chr12	StringTie	exon	48824669	48824733	1000	+	.	gene_id "MSTRG.40457"; transcript_id "MSTRG.40457.252"; exon_number "5";
chr12	StringTie	exon	48825163	48825243	1000	+	.	gene_id "MSTRG.40457"; transcript_id "MSTRG.40457.252"; exon_number "6";
chr12	StringTie	exon	48825441	48825492	1000	+	.	gene_id "MSTRG.40457"; transcript_id "MSTRG.40457.252"; exon_number "7";
chr12	StringTie	exon	48825660	48825769	1000	+	.	gene_id "MSTRG.40457"; transcript_id "MSTRG.40457.252"; exon_number "8";
chr12	StringTie	exon	48826367	48826518	1000	+	.	gene_id "MSTRG.40457"; transcript_id "MSTRG.40457.252"; exon_number "9";
chr12	StringTie	exon	48826759	48826854	1000	+	.	gene_id "MSTRG.40457"; transcript_id "MSTRG.40457.252"; exon_number "10";
chr12	StringTie	exon	48826974	48827123	1000	+	.	gene_id "MSTRG.40457"; transcript_id "MSTRG.40457.252"; exon_number "11";
chr12	StringTie	exon	48827585	48828941	1000	+	.	gene_id "MSTRG.40457"; transcript_id "MSTRG.40457.252"; exon_number "12";
chr12	StringTie	transcript	48819191	48828941	1000	+	.	gene_id "MSTRG.40457"; transcript_id "MSTRG.40457.253";
chr12	StringTie	exon	48819191	48819942	1000	+	.	gene_id "MSTRG.40457"; transcript_id "MSTRG.40457.253"; exon_number "1";
chr12	StringTie	exon	48823344	48823466	1000	+	.	gene_id "MSTRG.40457"; transcript_id "MSTRG.40457.253"; exon_number "2";
chr12	StringTie	exon	48823681	48823803	1000	+	.	gene_id "MSTRG.40457"; transcript_id "MSTRG.40457.253"; exon_number "3";
chr12	StringTie	exon	48824258	48824373	1000	+	.	gene_id "MSTRG.40457"; transcript_id "MSTRG.40457.253"; exon_number "4";
chr12	StringTie	exon	48824669	48824733	1000	+	.	gene_id "MSTRG.40457"; transcript_id "MSTRG.40457.253"; exon_number "5";
chr12	StringTie	exon	48824949	48825243	1000	+	.	gene_id "MSTRG.40457"; transcript_id "MSTRG.40457.253"; exon_number "6";
chr12	StringTie	exon	48825434	48825492	1000	+	.	gene_id "MSTRG.40457"; transcript_id "MSTRG.40457.253"; exon_number "7";
chr12	StringTie	exon	48825660	48825769	1000	+	.	gene_id "MSTRG.40457"; transcript_id "MSTRG.40457.253"; exon_number "8";
chr12	StringTie	exon	48826367	48826518	1000	+	.	gene_id "MSTRG.40457"; transcript_id "MSTRG.40457.253"; exon_number "9";
chr12	StringTie	exon	48826759	48826854	1000	+	.	gene_id "MSTRG.40457"; transcript_id "MSTRG.40457.253"; exon_number "10";
chr12	StringTie	exon	48826974	48827123	1000	+	.	gene_id "MSTRG.40457"; transcript_id "MSTRG.40457.253"; exon_number "11";
chr12	StringTie	exon	48827585	48827932	1000	+	.	gene_id "MSTRG.40457"; transcript_id "MSTRG.40457.253"; exon_number "12";
chr12	StringTie	exon	48827998	48828941	1000	+	.	gene_id "MSTRG.40457"; transcript_id "MSTRG.40457.253"; exon_number "13";
chr12	StringTie	transcript	48819249	48828941	1000	+	.	gene_id "MSTRG.40457"; transcript_id "MSTRG.40457.254";
chr12	StringTie	exon	48819249	48819942	1000	+	.	gene_id "MSTRG.40457"; transcript_id "MSTRG.40457.254"; exon_number "1";
chr12	StringTie	exon	48823344	48823466	1000	+	.	gene_id "MSTRG.40457"; transcript_id "MSTRG.40457.254"; exon_number "2";
chr12	StringTie	exon	48823681	48823803	1000	+	.	gene_id "MSTRG.40457"; transcript_id "MSTRG.40457.254"; exon_number "3";
chr12	StringTie	exon	48824258	48824373	1000	+	.	gene_id "MSTRG.40457"; transcript_id "MSTRG.40457.254"; exon_number "4";
chr12	StringTie	exon	48824669	48824733	1000	+	.	gene_id "MSTRG.40457"; transcript_id "MSTRG.40457.254"; exon_number "5";
chr12	StringTie	exon	48824949	48824968	1000	+	.	gene_id "MSTRG.40457"; transcript_id "MSTRG.40457.254"; exon_number "6";
chr12	StringTie	exon	48825163	48825243	1000	+	.	gene_id "MSTRG.40457"; transcript_id "MSTRG.40457.254"; exon_number "7";
chr12	StringTie	exon	48825434	48825492	1000	+	.	gene_id "MSTRG.40457"; transcript_id "MSTRG.40457.254"; exon_number "8";
chr12	StringTie	exon	48825660	48825769	1000	+	.	gene_id "MSTRG.40457"; transcript_id "MSTRG.40457.254"; exon_number "9";
chr12	StringTie	exon	48826367	48826518	1000	+	.	gene_id "MSTRG.40457"; transcript_id "MSTRG.40457.254"; exon_number "10";
chr12	StringTie	exon	48826759	48826854	1000	+	.	gene_id "MSTRG.40457"; transcript_id "MSTRG.40457.254"; exon_number "11";
chr12	StringTie	exon	48826974	48827123	1000	+	.	gene_id "MSTRG.40457"; transcript_id "MSTRG.40457.254"; exon_number "12";
chr12	StringTie	exon	48827591	48828941	1000	+	.	gene_id "MSTRG.40457"; transcript_id "MSTRG.40457.254"; exon_number "13";
chr12	StringTie	transcript	48819250	48828941	1000	+	.	gene_id "MSTRG.40457"; transcript_id "MSTRG.40457.255";
chr12	StringTie	exon	48819250	48819942	1000	+	.	gene_id "MSTRG.40457"; transcript_id "MSTRG.40457.255"; exon_number "1";
chr12	StringTie	exon	48823344	48823466	1000	+	.	gene_id "MSTRG.40457"; transcript_id "MSTRG.40457.255"; exon_number "2";
chr12	StringTie	exon	48823681	48823803	1000	+	.	gene_id "MSTRG.40457"; transcript_id "MSTRG.40457.255"; exon_number "3";
chr12	StringTie	exon	48824258	48824373	1000	+	.	gene_id "MSTRG.40457"; transcript_id "MSTRG.40457.255"; exon_number "4";
chr12	StringTie	exon	48824669	48824733	1000	+	.	gene_id "MSTRG.40457"; transcript_id "MSTRG.40457.255"; exon_number "5";
chr12	StringTie	exon	48825163	48825243	1000	+	.	gene_id "MSTRG.40457"; transcript_id "MSTRG.40457.255"; exon_number "6";
chr12	StringTie	exon	48825434	48825492	1000	+	.	gene_id "MSTRG.40457"; transcript_id "MSTRG.40457.255"; exon_number "7";
chr12	StringTie	exon	48825660	48825769	1000	+	.	gene_id "MSTRG.40457"; transcript_id "MSTRG.40457.255"; exon_number "8";
chr12	StringTie	exon	48826367	48826518	1000	+	.	gene_id "MSTRG.40457"; transcript_id "MSTRG.40457.255"; exon_number "9";
chr12	StringTie	exon	48826740	48826854	1000	+	.	gene_id "MSTRG.40457"; transcript_id "MSTRG.40457.255"; exon_number "10";
chr12	StringTie	exon	48826974	48827123	1000	+	.	gene_id "MSTRG.40457"; transcript_id "MSTRG.40457.255"; exon_number "11";
chr12	StringTie	exon	48827585	48828941	1000	+	.	gene_id "MSTRG.40457"; transcript_id "MSTRG.40457.255"; exon_number "12";
chr12	StringTie	transcript	48819705	48828941	1000	+	.	gene_id "MSTRG.40457"; transcript_id "MSTRG.40457.256";
chr12	StringTie	exon	48819705	48819942	1000	+	.	gene_id "MSTRG.40457"; transcript_id "MSTRG.40457.256"; exon_number "1";
chr12	StringTie	exon	48823344	48823466	1000	+	.	gene_id "MSTRG.40457"; transcript_id "MSTRG.40457.256"; exon_number "2";
chr12	StringTie	exon	48823681	48823803	1000	+	.	gene_id "MSTRG.40457"; transcript_id "MSTRG.40457.256"; exon_number "3";
chr12	StringTie	exon	48824261	48824373	1000	+	.	gene_id "MSTRG.40457"; transcript_id "MSTRG.40457.256"; exon_number "4";
chr12	StringTie	exon	48824669	48824733	1000	+	.	gene_id "MSTRG.40457"; transcript_id "MSTRG.40457.256"; exon_number "5";
chr12	StringTie	exon	48825163	48825243	1000	+	.	gene_id "MSTRG.40457"; transcript_id "MSTRG.40457.256"; exon_number "6";
chr12	StringTie	exon	48825434	48825492	1000	+	.	gene_id "MSTRG.40457"; transcript_id "MSTRG.40457.256"; exon_number "7";
chr12	StringTie	exon	48825660	48825769	1000	+	.	gene_id "MSTRG.40457"; transcript_id "MSTRG.40457.256"; exon_number "8";
chr12	StringTie	exon	48826245	48826518	1000	+	.	gene_id "MSTRG.40457"; transcript_id "MSTRG.40457.256"; exon_number "9";
chr12	StringTie	exon	48826759	48826854	1000	+	.	gene_id "MSTRG.40457"; transcript_id "MSTRG.40457.256"; exon_number "10";
chr12	StringTie	exon	48826974	48827123	1000	+	.	gene_id "MSTRG.40457"; transcript_id "MSTRG.40457.256"; exon_number "11";
chr12	StringTie	exon	48827585	48828941	1000	+	.	gene_id "MSTRG.40457"; transcript_id "MSTRG.40457.256"; exon_number "12";
chr12	StringTie	transcript	48821544	48828941	1000	+	.	gene_id "MSTRG.40457"; transcript_id "MSTRG.40457.258";
chr12	StringTie	exon	48821544	48823466	1000	+	.	gene_id "MSTRG.40457"; transcript_id "MSTRG.40457.258"; exon_number "1";
chr12	StringTie	exon	48823681	48823803	1000	+	.	gene_id "MSTRG.40457"; transcript_id "MSTRG.40457.258"; exon_number "2";
chr12	StringTie	exon	48824261	48824373	1000	+	.	gene_id "MSTRG.40457"; transcript_id "MSTRG.40457.258"; exon_number "3";
chr12	StringTie	exon	48824669	48824968	1000	+	.	gene_id "MSTRG.40457"; transcript_id "MSTRG.40457.258"; exon_number "4";
chr12	StringTie	exon	48825163	48825243	1000	+	.	gene_id "MSTRG.40457"; transcript_id "MSTRG.40457.258"; exon_number "5";
chr12	StringTie	exon	48825434	48825492	1000	+	.	gene_id "MSTRG.40457"; transcript_id "MSTRG.40457.258"; exon_number "6";
chr12	StringTie	exon	48825660	48825769	1000	+	.	gene_id "MSTRG.40457"; transcript_id "MSTRG.40457.258"; exon_number "7";
chr12	StringTie	exon	48826367	48826518	1000	+	.	gene_id "MSTRG.40457"; transcript_id "MSTRG.40457.258"; exon_number "8";
chr12	StringTie	exon	48826740	48826854	1000	+	.	gene_id "MSTRG.40457"; transcript_id "MSTRG.40457.258"; exon_number "9";
chr12	StringTie	exon	48826974	48827123	1000	+	.	gene_id "MSTRG.40457"; transcript_id "MSTRG.40457.258"; exon_number "10";
chr12	StringTie	exon	48827585	48828941	1000	+	.	gene_id "MSTRG.40457"; transcript_id "MSTRG.40457.258"; exon_number "11";
chr12	StringTie	transcript	48813774	48828949	1000	+	.	gene_id "MSTRG.40457"; transcript_id "MSTRG.40457.26";
chr12	StringTie	exon	48813774	48815728	1000	+	.	gene_id "MSTRG.40457"; transcript_id "MSTRG.40457.26"; exon_number "1";
chr12	StringTie	exon	48816873	48817260	1000	+	.	gene_id "MSTRG.40457"; transcript_id "MSTRG.40457.26"; exon_number "2";
chr12	StringTie	exon	48823344	48823466	1000	+	.	gene_id "MSTRG.40457"; transcript_id "MSTRG.40457.26"; exon_number "3";
chr12	StringTie	exon	48823681	48823803	1000	+	.	gene_id "MSTRG.40457"; transcript_id "MSTRG.40457.26"; exon_number "4";
chr12	StringTie	exon	48824258	48824373	1000	+	.	gene_id "MSTRG.40457"; transcript_id "MSTRG.40457.26"; exon_number "5";
chr12	StringTie	exon	48824669	48824733	1000	+	.	gene_id "MSTRG.40457"; transcript_id "MSTRG.40457.26"; exon_number "6";
chr12	StringTie	exon	48825163	48825243	1000	+	.	gene_id "MSTRG.40457"; transcript_id "MSTRG.40457.26"; exon_number "7";
chr12	StringTie	exon	48825434	48825492	1000	+	.	gene_id "MSTRG.40457"; transcript_id "MSTRG.40457.26"; exon_number "8";
chr12	StringTie	exon	48825660	48825769	1000	+	.	gene_id "MSTRG.40457"; transcript_id "MSTRG.40457.26"; exon_number "9";
chr12	StringTie	exon	48826367	48826518	1000	+	.	gene_id "MSTRG.40457"; transcript_id "MSTRG.40457.26"; exon_number "10";
chr12	StringTie	exon	48826759	48826854	1000	+	.	gene_id "MSTRG.40457"; transcript_id "MSTRG.40457.26"; exon_number "11";
chr12	StringTie	exon	48826974	48827123	1000	+	.	gene_id "MSTRG.40457"; transcript_id "MSTRG.40457.26"; exon_number "12";
chr12	StringTie	exon	48827585	48828949	1000	+	.	gene_id "MSTRG.40457"; transcript_id "MSTRG.40457.26"; exon_number "13";
chr12	StringTie	transcript	48813783	48828943	1000	+	.	gene_id "MSTRG.40457"; transcript_id "MSTRG.40457.27";
chr12	StringTie	exon	48813783	48815728	1000	+	.	gene_id "MSTRG.40457"; transcript_id "MSTRG.40457.27"; exon_number "1";
chr12	StringTie	exon	48816873	48816995	1000	+	.	gene_id "MSTRG.40457"; transcript_id "MSTRG.40457.27"; exon_number "2";
chr12	StringTie	exon	48823344	48823466	1000	+	.	gene_id "MSTRG.40457"; transcript_id "MSTRG.40457.27"; exon_number "3";
chr12	StringTie	exon	48823681	48823803	1000	+	.	gene_id "MSTRG.40457"; transcript_id "MSTRG.40457.27"; exon_number "4";
chr12	StringTie	exon	48824258	48824373	1000	+	.	gene_id "MSTRG.40457"; transcript_id "MSTRG.40457.27"; exon_number "5";
chr12	StringTie	exon	48824669	48824733	1000	+	.	gene_id "MSTRG.40457"; transcript_id "MSTRG.40457.27"; exon_number "6";
chr12	StringTie	exon	48824949	48824968	1000	+	.	gene_id "MSTRG.40457"; transcript_id "MSTRG.40457.27"; exon_number "7";
chr12	StringTie	exon	48825163	48825243	1000	+	.	gene_id "MSTRG.40457"; transcript_id "MSTRG.40457.27"; exon_number "8";
chr12	StringTie	exon	48825434	48825492	1000	+	.	gene_id "MSTRG.40457"; transcript_id "MSTRG.40457.27"; exon_number "9";
chr12	StringTie	exon	48825660	48825769	1000	+	.	gene_id "MSTRG.40457"; transcript_id "MSTRG.40457.27"; exon_number "10";
chr12	StringTie	exon	48826367	48826518	1000	+	.	gene_id "MSTRG.40457"; transcript_id "MSTRG.40457.27"; exon_number "11";
chr12	StringTie	exon	48826740	48826854	1000	+	.	gene_id "MSTRG.40457"; transcript_id "MSTRG.40457.27"; exon_number "12";
chr12	StringTie	exon	48826974	48827123	1000	+	.	gene_id "MSTRG.40457"; transcript_id "MSTRG.40457.27"; exon_number "13";
chr12	StringTie	exon	48827585	48828943	1000	+	.	gene_id "MSTRG.40457"; transcript_id "MSTRG.40457.27"; exon_number "14";
chr12	StringTie	transcript	48813794	48828941	1000	+	.	gene_id "MSTRG.40457"; transcript_id "MSTRG.40457.28";
chr12	StringTie	exon	48813794	48813843	1000	+	.	gene_id "MSTRG.40457"; transcript_id "MSTRG.40457.28"; exon_number "1";
chr12	StringTie	exon	48823344	48823466	1000	+	.	gene_id "MSTRG.40457"; transcript_id "MSTRG.40457.28"; exon_number "2";
chr12	StringTie	exon	48823681	48823803	1000	+	.	gene_id "MSTRG.40457"; transcript_id "MSTRG.40457.28"; exon_number "3";
chr12	StringTie	exon	48824258	48824373	1000	+	.	gene_id "MSTRG.40457"; transcript_id "MSTRG.40457.28"; exon_number "4";
chr12	StringTie	exon	48824669	48825243	1000	+	.	gene_id "MSTRG.40457"; transcript_id "MSTRG.40457.28"; exon_number "5";
chr12	StringTie	exon	48825434	48825492	1000	+	.	gene_id "MSTRG.40457"; transcript_id "MSTRG.40457.28"; exon_number "6";
chr12	StringTie	exon	48825660	48826518	1000	+	.	gene_id "MSTRG.40457"; transcript_id "MSTRG.40457.28"; exon_number "7";
chr12	StringTie	exon	48826759	48826854	1000	+	.	gene_id "MSTRG.40457"; transcript_id "MSTRG.40457.28"; exon_number "8";
chr12	StringTie	exon	48826974	48827123	1000	+	.	gene_id "MSTRG.40457"; transcript_id "MSTRG.40457.28"; exon_number "9";
chr12	StringTie	exon	48827585	48828941	1000	+	.	gene_id "MSTRG.40457"; transcript_id "MSTRG.40457.28"; exon_number "10";
chr12	StringTie	transcript	48813794	48828941	1000	+	.	gene_id "MSTRG.40457"; transcript_id "MSTRG.40457.29";
chr12	StringTie	exon	48813794	48813843	1000	+	.	gene_id "MSTRG.40457"; transcript_id "MSTRG.40457.29"; exon_number "1";
chr12	StringTie	exon	48823344	48823466	1000	+	.	gene_id "MSTRG.40457"; transcript_id "MSTRG.40457.29"; exon_number "2";
chr12	StringTie	exon	48823681	48823803	1000	+	.	gene_id "MSTRG.40457"; transcript_id "MSTRG.40457.29"; exon_number "3";
chr12	StringTie	exon	48824258	48824733	1000	+	.	gene_id "MSTRG.40457"; transcript_id "MSTRG.40457.29"; exon_number "4";
chr12	StringTie	exon	48824949	48825243	1000	+	.	gene_id "MSTRG.40457"; transcript_id "MSTRG.40457.29"; exon_number "5";
chr12	StringTie	exon	48825434	48825492	1000	+	.	gene_id "MSTRG.40457"; transcript_id "MSTRG.40457.29"; exon_number "6";
chr12	StringTie	exon	48825660	48825769	1000	+	.	gene_id "MSTRG.40457"; transcript_id "MSTRG.40457.29"; exon_number "7";
chr12	StringTie	exon	48826367	48826518	1000	+	.	gene_id "MSTRG.40457"; transcript_id "MSTRG.40457.29"; exon_number "8";
chr12	StringTie	exon	48826759	48826854	1000	+	.	gene_id "MSTRG.40457"; transcript_id "MSTRG.40457.29"; exon_number "9";
chr12	StringTie	exon	48826974	48827123	1000	+	.	gene_id "MSTRG.40457"; transcript_id "MSTRG.40457.29"; exon_number "10";
chr12	StringTie	exon	48827585	48828941	1000	+	.	gene_id "MSTRG.40457"; transcript_id "MSTRG.40457.29"; exon_number "11";
chr12	StringTie	transcript	48812873	48828941	1000	+	.	gene_id "MSTRG.40457"; transcript_id "MSTRG.40457.3";
chr12	StringTie	exon	48812873	48814005	1000	+	.	gene_id "MSTRG.40457"; transcript_id "MSTRG.40457.3"; exon_number "1";
chr12	StringTie	exon	48814401	48815728	1000	+	.	gene_id "MSTRG.40457"; transcript_id "MSTRG.40457.3"; exon_number "2";
chr12	StringTie	exon	48816873	48818974	1000	+	.	gene_id "MSTRG.40457"; transcript_id "MSTRG.40457.3"; exon_number "3";
chr12	StringTie	exon	48823344	48823466	1000	+	.	gene_id "MSTRG.40457"; transcript_id "MSTRG.40457.3"; exon_number "4";
chr12	StringTie	exon	48823681	48823803	1000	+	.	gene_id "MSTRG.40457"; transcript_id "MSTRG.40457.3"; exon_number "5";
chr12	StringTie	exon	48824258	48824373	1000	+	.	gene_id "MSTRG.40457"; transcript_id "MSTRG.40457.3"; exon_number "6";
chr12	StringTie	exon	48824669	48824733	1000	+	.	gene_id "MSTRG.40457"; transcript_id "MSTRG.40457.3"; exon_number "7";
chr12	StringTie	exon	48824949	48824968	1000	+	.	gene_id "MSTRG.40457"; transcript_id "MSTRG.40457.3"; exon_number "8";
chr12	StringTie	exon	48825163	48825243	1000	+	.	gene_id "MSTRG.40457"; transcript_id "MSTRG.40457.3"; exon_number "9";
chr12	StringTie	exon	48825434	48825492	1000	+	.	gene_id "MSTRG.40457"; transcript_id "MSTRG.40457.3"; exon_number "10";
chr12	StringTie	exon	48825660	48825769	1000	+	.	gene_id "MSTRG.40457"; transcript_id "MSTRG.40457.3"; exon_number "11";
chr12	StringTie	exon	48826367	48826518	1000	+	.	gene_id "MSTRG.40457"; transcript_id "MSTRG.40457.3"; exon_number "12";
chr12	StringTie	exon	48826759	48826854	1000	+	.	gene_id "MSTRG.40457"; transcript_id "MSTRG.40457.3"; exon_number "13";
chr12	StringTie	exon	48826974	48827123	1000	+	.	gene_id "MSTRG.40457"; transcript_id "MSTRG.40457.3"; exon_number "14";
chr12	StringTie	exon	48827585	48828941	1000	+	.	gene_id "MSTRG.40457"; transcript_id "MSTRG.40457.3"; exon_number "15";
chr12	StringTie	transcript	48813794	48828946	1000	+	.	gene_id "MSTRG.40457"; transcript_id "MSTRG.40457.30";
chr12	StringTie	exon	48813794	48813843	1000	+	.	gene_id "MSTRG.40457"; transcript_id "MSTRG.40457.30"; exon_number "1";
chr12	StringTie	exon	48823344	48823466	1000	+	.	gene_id "MSTRG.40457"; transcript_id "MSTRG.40457.30"; exon_number "2";
chr12	StringTie	exon	48823681	48824373	1000	+	.	gene_id "MSTRG.40457"; transcript_id "MSTRG.40457.30"; exon_number "3";
chr12	StringTie	exon	48824669	48824762	1000	+	.	gene_id "MSTRG.40457"; transcript_id "MSTRG.40457.30"; exon_number "4";
chr12	StringTie	exon	48825163	48825243	1000	+	.	gene_id "MSTRG.40457"; transcript_id "MSTRG.40457.30"; exon_number "5";
chr12	StringTie	exon	48825434	48825492	1000	+	.	gene_id "MSTRG.40457"; transcript_id "MSTRG.40457.30"; exon_number "6";
chr12	StringTie	exon	48825660	48825769	1000	+	.	gene_id "MSTRG.40457"; transcript_id "MSTRG.40457.30"; exon_number "7";
chr12	StringTie	exon	48826367	48826518	1000	+	.	gene_id "MSTRG.40457"; transcript_id "MSTRG.40457.30"; exon_number "8";
chr12	StringTie	exon	48826740	48826854	1000	+	.	gene_id "MSTRG.40457"; transcript_id "MSTRG.40457.30"; exon_number "9";
chr12	StringTie	exon	48826974	48827123	1000	+	.	gene_id "MSTRG.40457"; transcript_id "MSTRG.40457.30"; exon_number "10";
chr12	StringTie	exon	48827585	48828946	1000	+	.	gene_id "MSTRG.40457"; transcript_id "MSTRG.40457.30"; exon_number "11";
chr12	StringTie	transcript	48813794	48828941	1000	+	.	gene_id "MSTRG.40457"; transcript_id "MSTRG.40457.31";
chr12	StringTie	exon	48813794	48813843	1000	+	.	gene_id "MSTRG.40457"; transcript_id "MSTRG.40457.31"; exon_number "1";
chr12	StringTie	exon	48823344	48823466	1000	+	.	gene_id "MSTRG.40457"; transcript_id "MSTRG.40457.31"; exon_number "2";
chr12	StringTie	exon	48823681	48823803	1000	+	.	gene_id "MSTRG.40457"; transcript_id "MSTRG.40457.31"; exon_number "3";
chr12	StringTie	exon	48824261	48824373	1000	+	.	gene_id "MSTRG.40457"; transcript_id "MSTRG.40457.31"; exon_number "4";
chr12	StringTie	exon	48824669	48825243	1000	+	.	gene_id "MSTRG.40457"; transcript_id "MSTRG.40457.31"; exon_number "5";
chr12	StringTie	exon	48825434	48825492	1000	+	.	gene_id "MSTRG.40457"; transcript_id "MSTRG.40457.31"; exon_number "6";
chr12	StringTie	exon	48825660	48825769	1000	+	.	gene_id "MSTRG.40457"; transcript_id "MSTRG.40457.31"; exon_number "7";
chr12	StringTie	exon	48826367	48826518	1000	+	.	gene_id "MSTRG.40457"; transcript_id "MSTRG.40457.31"; exon_number "8";
chr12	StringTie	exon	48826759	48826854	1000	+	.	gene_id "MSTRG.40457"; transcript_id "MSTRG.40457.31"; exon_number "9";
chr12	StringTie	exon	48826974	48827123	1000	+	.	gene_id "MSTRG.40457"; transcript_id "MSTRG.40457.31"; exon_number "10";
chr12	StringTie	exon	48827585	48828941	1000	+	.	gene_id "MSTRG.40457"; transcript_id "MSTRG.40457.31"; exon_number "11";
chr12	StringTie	transcript	48813794	48828941	1000	+	.	gene_id "MSTRG.40457"; transcript_id "MSTRG.40457.32";
chr12	StringTie	exon	48813794	48813843	1000	+	.	gene_id "MSTRG.40457"; transcript_id "MSTRG.40457.32"; exon_number "1";
chr12	StringTie	exon	48823344	48823466	1000	+	.	gene_id "MSTRG.40457"; transcript_id "MSTRG.40457.32"; exon_number "2";
chr12	StringTie	exon	48823681	48823803	1000	+	.	gene_id "MSTRG.40457"; transcript_id "MSTRG.40457.32"; exon_number "3";
chr12	StringTie	exon	48824258	48824373	1000	+	.	gene_id "MSTRG.40457"; transcript_id "MSTRG.40457.32"; exon_number "4";
chr12	StringTie	exon	48824669	48824733	1000	+	.	gene_id "MSTRG.40457"; transcript_id "MSTRG.40457.32"; exon_number "5";
chr12	StringTie	exon	48825163	48825243	1000	+	.	gene_id "MSTRG.40457"; transcript_id "MSTRG.40457.32"; exon_number "6";
chr12	StringTie	exon	48825434	48825492	1000	+	.	gene_id "MSTRG.40457"; transcript_id "MSTRG.40457.32"; exon_number "7";
chr12	StringTie	exon	48825660	48825769	1000	+	.	gene_id "MSTRG.40457"; transcript_id "MSTRG.40457.32"; exon_number "8";
chr12	StringTie	exon	48826420	48826518	1000	+	.	gene_id "MSTRG.40457"; transcript_id "MSTRG.40457.32"; exon_number "9";
chr12	StringTie	exon	48826759	48826854	1000	+	.	gene_id "MSTRG.40457"; transcript_id "MSTRG.40457.32"; exon_number "10";
chr12	StringTie	exon	48826974	48827123	1000	+	.	gene_id "MSTRG.40457"; transcript_id "MSTRG.40457.32"; exon_number "11";
chr12	StringTie	exon	48827585	48828941	1000	+	.	gene_id "MSTRG.40457"; transcript_id "MSTRG.40457.32"; exon_number "12";
chr12	StringTie	transcript	48813794	48829101	1000	+	.	gene_id "MSTRG.40457"; transcript_id "MSTRG.40457.33";
chr12	StringTie	exon	48813794	48813843	1000	+	.	gene_id "MSTRG.40457"; transcript_id "MSTRG.40457.33"; exon_number "1";
chr12	StringTie	exon	48823344	48823466	1000	+	.	gene_id "MSTRG.40457"; transcript_id "MSTRG.40457.33"; exon_number "2";
chr12	StringTie	exon	48823681	48823803	1000	+	.	gene_id "MSTRG.40457"; transcript_id "MSTRG.40457.33"; exon_number "3";
chr12	StringTie	exon	48824258	48824373	1000	+	.	gene_id "MSTRG.40457"; transcript_id "MSTRG.40457.33"; exon_number "4";
chr12	StringTie	exon	48824669	48824733	1000	+	.	gene_id "MSTRG.40457"; transcript_id "MSTRG.40457.33"; exon_number "5";
chr12	StringTie	exon	48825163	48825243	1000	+	.	gene_id "MSTRG.40457"; transcript_id "MSTRG.40457.33"; exon_number "6";
chr12	StringTie	exon	48825434	48825492	1000	+	.	gene_id "MSTRG.40457"; transcript_id "MSTRG.40457.33"; exon_number "7";
chr12	StringTie	exon	48825660	48825769	1000	+	.	gene_id "MSTRG.40457"; transcript_id "MSTRG.40457.33"; exon_number "8";
chr12	StringTie	exon	48826245	48826518	1000	+	.	gene_id "MSTRG.40457"; transcript_id "MSTRG.40457.33"; exon_number "9";
chr12	StringTie	exon	48826759	48826854	1000	+	.	gene_id "MSTRG.40457"; transcript_id "MSTRG.40457.33"; exon_number "10";
chr12	StringTie	exon	48826974	48827123	1000	+	.	gene_id "MSTRG.40457"; transcript_id "MSTRG.40457.33"; exon_number "11";
chr12	StringTie	exon	48827585	48829101	1000	+	.	gene_id "MSTRG.40457"; transcript_id "MSTRG.40457.33"; exon_number "12";
chr12	StringTie	transcript	48813794	48828941	1000	+	.	gene_id "MSTRG.40457"; transcript_id "MSTRG.40457.34";
chr12	StringTie	exon	48813794	48813843	1000	+	.	gene_id "MSTRG.40457"; transcript_id "MSTRG.40457.34"; exon_number "1";
chr12	StringTie	exon	48823344	48823466	1000	+	.	gene_id "MSTRG.40457"; transcript_id "MSTRG.40457.34"; exon_number "2";
chr12	StringTie	exon	48823681	48823803	1000	+	.	gene_id "MSTRG.40457"; transcript_id "MSTRG.40457.34"; exon_number "3";
chr12	StringTie	exon	48824258	48824373	1000	+	.	gene_id "MSTRG.40457"; transcript_id "MSTRG.40457.34"; exon_number "4";
chr12	StringTie	exon	48824672	48824733	1000	+	.	gene_id "MSTRG.40457"; transcript_id "MSTRG.40457.34"; exon_number "5";
chr12	StringTie	exon	48824949	48824968	1000	+	.	gene_id "MSTRG.40457"; transcript_id "MSTRG.40457.34"; exon_number "6";
chr12	StringTie	exon	48825163	48825243	1000	+	.	gene_id "MSTRG.40457"; transcript_id "MSTRG.40457.34"; exon_number "7";
chr12	StringTie	exon	48825434	48825492	1000	+	.	gene_id "MSTRG.40457"; transcript_id "MSTRG.40457.34"; exon_number "8";
chr12	StringTie	exon	48825660	48825769	1000	+	.	gene_id "MSTRG.40457"; transcript_id "MSTRG.40457.34"; exon_number "9";
chr12	StringTie	exon	48826367	48826518	1000	+	.	gene_id "MSTRG.40457"; transcript_id "MSTRG.40457.34"; exon_number "10";
chr12	StringTie	exon	48826759	48826854	1000	+	.	gene_id "MSTRG.40457"; transcript_id "MSTRG.40457.34"; exon_number "11";
chr12	StringTie	exon	48826974	48827123	1000	+	.	gene_id "MSTRG.40457"; transcript_id "MSTRG.40457.34"; exon_number "12";
chr12	StringTie	exon	48827585	48828941	1000	+	.	gene_id "MSTRG.40457"; transcript_id "MSTRG.40457.34"; exon_number "13";
chr12	StringTie	transcript	48813794	48828942	1000	+	.	gene_id "MSTRG.40457"; transcript_id "MSTRG.40457.35";
chr12	StringTie	exon	48813794	48813843	1000	+	.	gene_id "MSTRG.40457"; transcript_id "MSTRG.40457.35"; exon_number "1";
chr12	StringTie	exon	48823344	48823466	1000	+	.	gene_id "MSTRG.40457"; transcript_id "MSTRG.40457.35"; exon_number "2";
chr12	StringTie	exon	48823681	48823803	1000	+	.	gene_id "MSTRG.40457"; transcript_id "MSTRG.40457.35"; exon_number "3";
chr12	StringTie	exon	48824261	48824373	1000	+	.	gene_id "MSTRG.40457"; transcript_id "MSTRG.40457.35"; exon_number "4";
chr12	StringTie	exon	48824669	48824733	1000	+	.	gene_id "MSTRG.40457"; transcript_id "MSTRG.40457.35"; exon_number "5";
chr12	StringTie	exon	48824949	48824968	1000	+	.	gene_id "MSTRG.40457"; transcript_id "MSTRG.40457.35"; exon_number "6";
chr12	StringTie	exon	48825163	48825243	1000	+	.	gene_id "MSTRG.40457"; transcript_id "MSTRG.40457.35"; exon_number "7";
chr12	StringTie	exon	48825434	48825492	1000	+	.	gene_id "MSTRG.40457"; transcript_id "MSTRG.40457.35"; exon_number "8";
chr12	StringTie	exon	48825660	48825769	1000	+	.	gene_id "MSTRG.40457"; transcript_id "MSTRG.40457.35"; exon_number "9";
chr12	StringTie	exon	48826367	48826518	1000	+	.	gene_id "MSTRG.40457"; transcript_id "MSTRG.40457.35"; exon_number "10";
chr12	StringTie	exon	48826759	48826854	1000	+	.	gene_id "MSTRG.40457"; transcript_id "MSTRG.40457.35"; exon_number "11";
chr12	StringTie	exon	48826974	48827123	1000	+	.	gene_id "MSTRG.40457"; transcript_id "MSTRG.40457.35"; exon_number "12";
chr12	StringTie	exon	48827585	48828942	1000	+	.	gene_id "MSTRG.40457"; transcript_id "MSTRG.40457.35"; exon_number "13";
chr12	StringTie	transcript	48813794	48828992	1000	+	.	gene_id "MSTRG.40457"; transcript_id "MSTRG.40457.36";
chr12	StringTie	exon	48813794	48813843	1000	+	.	gene_id "MSTRG.40457"; transcript_id "MSTRG.40457.36"; exon_number "1";
chr12	StringTie	exon	48823344	48823466	1000	+	.	gene_id "MSTRG.40457"; transcript_id "MSTRG.40457.36"; exon_number "2";
chr12	StringTie	exon	48823681	48823803	1000	+	.	gene_id "MSTRG.40457"; transcript_id "MSTRG.40457.36"; exon_number "3";
chr12	StringTie	exon	48824258	48824373	1000	+	.	gene_id "MSTRG.40457"; transcript_id "MSTRG.40457.36"; exon_number "4";
chr12	StringTie	exon	48824669	48824733	1000	+	.	gene_id "MSTRG.40457"; transcript_id "MSTRG.40457.36"; exon_number "5";
chr12	StringTie	exon	48824954	48824968	1000	+	.	gene_id "MSTRG.40457"; transcript_id "MSTRG.40457.36"; exon_number "6";
chr12	StringTie	exon	48825163	48825243	1000	+	.	gene_id "MSTRG.40457"; transcript_id "MSTRG.40457.36"; exon_number "7";
chr12	StringTie	exon	48825434	48825492	1000	+	.	gene_id "MSTRG.40457"; transcript_id "MSTRG.40457.36"; exon_number "8";
chr12	StringTie	exon	48825660	48825769	1000	+	.	gene_id "MSTRG.40457"; transcript_id "MSTRG.40457.36"; exon_number "9";
chr12	StringTie	exon	48826367	48826518	1000	+	.	gene_id "MSTRG.40457"; transcript_id "MSTRG.40457.36"; exon_number "10";
chr12	StringTie	exon	48826759	48826854	1000	+	.	gene_id "MSTRG.40457"; transcript_id "MSTRG.40457.36"; exon_number "11";
chr12	StringTie	exon	48826974	48827123	1000	+	.	gene_id "MSTRG.40457"; transcript_id "MSTRG.40457.36"; exon_number "12";
chr12	StringTie	exon	48827585	48828992	1000	+	.	gene_id "MSTRG.40457"; transcript_id "MSTRG.40457.36"; exon_number "13";
chr12	StringTie	transcript	48813794	48828941	1000	+	.	gene_id "MSTRG.40457"; transcript_id "MSTRG.40457.37";
chr12	StringTie	exon	48813794	48813843	1000	+	.	gene_id "MSTRG.40457"; transcript_id "MSTRG.40457.37"; exon_number "1";
chr12	StringTie	exon	48823344	48823466	1000	+	.	gene_id "MSTRG.40457"; transcript_id "MSTRG.40457.37"; exon_number "2";
chr12	StringTie	exon	48823681	48823803	1000	+	.	gene_id "MSTRG.40457"; transcript_id "MSTRG.40457.37"; exon_number "3";
chr12	StringTie	exon	48824258	48824373	1000	+	.	gene_id "MSTRG.40457"; transcript_id "MSTRG.40457.37"; exon_number "4";
chr12	StringTie	exon	48824669	48824733	1000	+	.	gene_id "MSTRG.40457"; transcript_id "MSTRG.40457.37"; exon_number "5";
chr12	StringTie	exon	48824949	48824968	1000	+	.	gene_id "MSTRG.40457"; transcript_id "MSTRG.40457.37"; exon_number "6";
chr12	StringTie	exon	48825163	48825243	1000	+	.	gene_id "MSTRG.40457"; transcript_id "MSTRG.40457.37"; exon_number "7";
chr12	StringTie	exon	48825434	48825492	1000	+	.	gene_id "MSTRG.40457"; transcript_id "MSTRG.40457.37"; exon_number "8";
chr12	StringTie	exon	48825660	48825769	1000	+	.	gene_id "MSTRG.40457"; transcript_id "MSTRG.40457.37"; exon_number "9";
chr12	StringTie	exon	48826420	48826518	1000	+	.	gene_id "MSTRG.40457"; transcript_id "MSTRG.40457.37"; exon_number "10";
chr12	StringTie	exon	48826759	48826854	1000	+	.	gene_id "MSTRG.40457"; transcript_id "MSTRG.40457.37"; exon_number "11";
chr12	StringTie	exon	48826974	48827123	1000	+	.	gene_id "MSTRG.40457"; transcript_id "MSTRG.40457.37"; exon_number "12";
chr12	StringTie	exon	48827585	48828941	1000	+	.	gene_id "MSTRG.40457"; transcript_id "MSTRG.40457.37"; exon_number "13";
chr12	StringTie	transcript	48813808	48828993	1000	+	.	gene_id "MSTRG.40457"; transcript_id "MSTRG.40457.39";
chr12	StringTie	exon	48813808	48815728	1000	+	.	gene_id "MSTRG.40457"; transcript_id "MSTRG.40457.39"; exon_number "1";
chr12	StringTie	exon	48816873	48816995	1000	+	.	gene_id "MSTRG.40457"; transcript_id "MSTRG.40457.39"; exon_number "2";
chr12	StringTie	exon	48823344	48823466	1000	+	.	gene_id "MSTRG.40457"; transcript_id "MSTRG.40457.39"; exon_number "3";
chr12	StringTie	exon	48823681	48823803	1000	+	.	gene_id "MSTRG.40457"; transcript_id "MSTRG.40457.39"; exon_number "4";
chr12	StringTie	exon	48824261	48824373	1000	+	.	gene_id "MSTRG.40457"; transcript_id "MSTRG.40457.39"; exon_number "5";
chr12	StringTie	exon	48824669	48824733	1000	+	.	gene_id "MSTRG.40457"; transcript_id "MSTRG.40457.39"; exon_number "6";
chr12	StringTie	exon	48825163	48825243	1000	+	.	gene_id "MSTRG.40457"; transcript_id "MSTRG.40457.39"; exon_number "7";
chr12	StringTie	exon	48825434	48825492	1000	+	.	gene_id "MSTRG.40457"; transcript_id "MSTRG.40457.39"; exon_number "8";
chr12	StringTie	exon	48825660	48825769	1000	+	.	gene_id "MSTRG.40457"; transcript_id "MSTRG.40457.39"; exon_number "9";
chr12	StringTie	exon	48826367	48826518	1000	+	.	gene_id "MSTRG.40457"; transcript_id "MSTRG.40457.39"; exon_number "10";
chr12	StringTie	exon	48826759	48826854	1000	+	.	gene_id "MSTRG.40457"; transcript_id "MSTRG.40457.39"; exon_number "11";
chr12	StringTie	exon	48826974	48827123	1000	+	.	gene_id "MSTRG.40457"; transcript_id "MSTRG.40457.39"; exon_number "12";
chr12	StringTie	exon	48827585	48828993	1000	+	.	gene_id "MSTRG.40457"; transcript_id "MSTRG.40457.39"; exon_number "13";
chr12	StringTie	transcript	48812883	48829124	1000	+	.	gene_id "MSTRG.40457"; transcript_id "MSTRG.40457.4";
chr12	StringTie	exon	48812883	48815728	1000	+	.	gene_id "MSTRG.40457"; transcript_id "MSTRG.40457.4"; exon_number "1";
chr12	StringTie	exon	48816873	48818974	1000	+	.	gene_id "MSTRG.40457"; transcript_id "MSTRG.40457.4"; exon_number "2";
chr12	StringTie	exon	48823344	48823466	1000	+	.	gene_id "MSTRG.40457"; transcript_id "MSTRG.40457.4"; exon_number "3";
chr12	StringTie	exon	48823681	48823803	1000	+	.	gene_id "MSTRG.40457"; transcript_id "MSTRG.40457.4"; exon_number "4";
chr12	StringTie	exon	48824258	48824373	1000	+	.	gene_id "MSTRG.40457"; transcript_id "MSTRG.40457.4"; exon_number "5";
chr12	StringTie	exon	48824669	48824733	1000	+	.	gene_id "MSTRG.40457"; transcript_id "MSTRG.40457.4"; exon_number "6";
chr12	StringTie	exon	48824949	48824968	1000	+	.	gene_id "MSTRG.40457"; transcript_id "MSTRG.40457.4"; exon_number "7";
chr12	StringTie	exon	48825163	48825243	1000	+	.	gene_id "MSTRG.40457"; transcript_id "MSTRG.40457.4"; exon_number "8";
chr12	StringTie	exon	48825434	48825492	1000	+	.	gene_id "MSTRG.40457"; transcript_id "MSTRG.40457.4"; exon_number "9";
chr12	StringTie	exon	48825660	48825769	1000	+	.	gene_id "MSTRG.40457"; transcript_id "MSTRG.40457.4"; exon_number "10";
chr12	StringTie	exon	48826367	48826518	1000	+	.	gene_id "MSTRG.40457"; transcript_id "MSTRG.40457.4"; exon_number "11";
chr12	StringTie	exon	48826759	48826854	1000	+	.	gene_id "MSTRG.40457"; transcript_id "MSTRG.40457.4"; exon_number "12";
chr12	StringTie	exon	48826974	48827123	1000	+	.	gene_id "MSTRG.40457"; transcript_id "MSTRG.40457.4"; exon_number "13";
chr12	StringTie	exon	48827585	48829124	1000	+	.	gene_id "MSTRG.40457"; transcript_id "MSTRG.40457.4"; exon_number "14";
chr12	StringTie	transcript	48813822	48828971	1000	+	.	gene_id "MSTRG.40457"; transcript_id "MSTRG.40457.40";
chr12	StringTie	exon	48813822	48815728	1000	+	.	gene_id "MSTRG.40457"; transcript_id "MSTRG.40457.40"; exon_number "1";
chr12	StringTie	exon	48823344	48823466	1000	+	.	gene_id "MSTRG.40457"; transcript_id "MSTRG.40457.40"; exon_number "2";
chr12	StringTie	exon	48823681	48823803	1000	+	.	gene_id "MSTRG.40457"; transcript_id "MSTRG.40457.40"; exon_number "3";
chr12	StringTie	exon	48824258	48824373	1000	+	.	gene_id "MSTRG.40457"; transcript_id "MSTRG.40457.40"; exon_number "4";
chr12	StringTie	exon	48824669	48824733	1000	+	.	gene_id "MSTRG.40457"; transcript_id "MSTRG.40457.40"; exon_number "5";
chr12	StringTie	exon	48824949	48824968	1000	+	.	gene_id "MSTRG.40457"; transcript_id "MSTRG.40457.40"; exon_number "6";
chr12	StringTie	exon	48825163	48825243	1000	+	.	gene_id "MSTRG.40457"; transcript_id "MSTRG.40457.40"; exon_number "7";
chr12	StringTie	exon	48825434	48825492	1000	+	.	gene_id "MSTRG.40457"; transcript_id "MSTRG.40457.40"; exon_number "8";
chr12	StringTie	exon	48825660	48825769	1000	+	.	gene_id "MSTRG.40457"; transcript_id "MSTRG.40457.40"; exon_number "9";
chr12	StringTie	exon	48826367	48826518	1000	+	.	gene_id "MSTRG.40457"; transcript_id "MSTRG.40457.40"; exon_number "10";
chr12	StringTie	exon	48826740	48826854	1000	+	.	gene_id "MSTRG.40457"; transcript_id "MSTRG.40457.40"; exon_number "11";
chr12	StringTie	exon	48826974	48827123	1000	+	.	gene_id "MSTRG.40457"; transcript_id "MSTRG.40457.40"; exon_number "12";
chr12	StringTie	exon	48827585	48828971	1000	+	.	gene_id "MSTRG.40457"; transcript_id "MSTRG.40457.40"; exon_number "13";
chr12	StringTie	transcript	48813824	48829043	1000	+	.	gene_id "MSTRG.40457"; transcript_id "MSTRG.40457.41";
chr12	StringTie	exon	48813824	48815728	1000	+	.	gene_id "MSTRG.40457"; transcript_id "MSTRG.40457.41"; exon_number "1";
chr12	StringTie	exon	48816873	48817514	1000	+	.	gene_id "MSTRG.40457"; transcript_id "MSTRG.40457.41"; exon_number "2";
chr12	StringTie	exon	48823344	48823466	1000	+	.	gene_id "MSTRG.40457"; transcript_id "MSTRG.40457.41"; exon_number "3";
chr12	StringTie	exon	48823681	48823803	1000	+	.	gene_id "MSTRG.40457"; transcript_id "MSTRG.40457.41"; exon_number "4";
chr12	StringTie	exon	48824258	48824373	1000	+	.	gene_id "MSTRG.40457"; transcript_id "MSTRG.40457.41"; exon_number "5";
chr12	StringTie	exon	48824672	48824733	1000	+	.	gene_id "MSTRG.40457"; transcript_id "MSTRG.40457.41"; exon_number "6";
chr12	StringTie	exon	48824949	48824968	1000	+	.	gene_id "MSTRG.40457"; transcript_id "MSTRG.40457.41"; exon_number "7";
chr12	StringTie	exon	48825163	48825243	1000	+	.	gene_id "MSTRG.40457"; transcript_id "MSTRG.40457.41"; exon_number "8";
chr12	StringTie	exon	48825434	48825492	1000	+	.	gene_id "MSTRG.40457"; transcript_id "MSTRG.40457.41"; exon_number "9";
chr12	StringTie	exon	48825660	48825769	1000	+	.	gene_id "MSTRG.40457"; transcript_id "MSTRG.40457.41"; exon_number "10";
chr12	StringTie	exon	48826367	48826518	1000	+	.	gene_id "MSTRG.40457"; transcript_id "MSTRG.40457.41"; exon_number "11";
chr12	StringTie	exon	48826759	48826854	1000	+	.	gene_id "MSTRG.40457"; transcript_id "MSTRG.40457.41"; exon_number "12";
chr12	StringTie	exon	48826974	48827123	1000	+	.	gene_id "MSTRG.40457"; transcript_id "MSTRG.40457.41"; exon_number "13";
chr12	StringTie	exon	48827585	48829043	1000	+	.	gene_id "MSTRG.40457"; transcript_id "MSTRG.40457.41"; exon_number "14";
chr12	StringTie	transcript	48813848	48828948	1000	+	.	gene_id "MSTRG.40457"; transcript_id "MSTRG.40457.42";
chr12	StringTie	exon	48813848	48815728	1000	+	.	gene_id "MSTRG.40457"; transcript_id "MSTRG.40457.42"; exon_number "1";
chr12	StringTie	exon	48816873	48816995	1000	+	.	gene_id "MSTRG.40457"; transcript_id "MSTRG.40457.42"; exon_number "2";
chr12	StringTie	exon	48823344	48823466	1000	+	.	gene_id "MSTRG.40457"; transcript_id "MSTRG.40457.42"; exon_number "3";
chr12	StringTie	exon	48823681	48823803	1000	+	.	gene_id "MSTRG.40457"; transcript_id "MSTRG.40457.42"; exon_number "4";
chr12	StringTie	exon	48824258	48824373	1000	+	.	gene_id "MSTRG.40457"; transcript_id "MSTRG.40457.42"; exon_number "5";
chr12	StringTie	exon	48824669	48824733	1000	+	.	gene_id "MSTRG.40457"; transcript_id "MSTRG.40457.42"; exon_number "6";
chr12	StringTie	exon	48824949	48824968	1000	+	.	gene_id "MSTRG.40457"; transcript_id "MSTRG.40457.42"; exon_number "7";
chr12	StringTie	exon	48825163	48825243	1000	+	.	gene_id "MSTRG.40457"; transcript_id "MSTRG.40457.42"; exon_number "8";
chr12	StringTie	exon	48825434	48825492	1000	+	.	gene_id "MSTRG.40457"; transcript_id "MSTRG.40457.42"; exon_number "9";
chr12	StringTie	exon	48825660	48825769	1000	+	.	gene_id "MSTRG.40457"; transcript_id "MSTRG.40457.42"; exon_number "10";
chr12	StringTie	exon	48826420	48826518	1000	+	.	gene_id "MSTRG.40457"; transcript_id "MSTRG.40457.42"; exon_number "11";
chr12	StringTie	exon	48826759	48826854	1000	+	.	gene_id "MSTRG.40457"; transcript_id "MSTRG.40457.42"; exon_number "12";
chr12	StringTie	exon	48826974	48827123	1000	+	.	gene_id "MSTRG.40457"; transcript_id "MSTRG.40457.42"; exon_number "13";
chr12	StringTie	exon	48827585	48828948	1000	+	.	gene_id "MSTRG.40457"; transcript_id "MSTRG.40457.42"; exon_number "14";
chr12	StringTie	transcript	48813856	48829064	1000	+	.	gene_id "MSTRG.40457"; transcript_id "MSTRG.40457.43";
chr12	StringTie	exon	48813856	48815728	1000	+	.	gene_id "MSTRG.40457"; transcript_id "MSTRG.40457.43"; exon_number "1";
chr12	StringTie	exon	48816873	48819942	1000	+	.	gene_id "MSTRG.40457"; transcript_id "MSTRG.40457.43"; exon_number "2";
chr12	StringTie	exon	48823344	48823466	1000	+	.	gene_id "MSTRG.40457"; transcript_id "MSTRG.40457.43"; exon_number "3";
chr12	StringTie	exon	48823681	48823803	1000	+	.	gene_id "MSTRG.40457"; transcript_id "MSTRG.40457.43"; exon_number "4";
chr12	StringTie	exon	48824258	48824373	1000	+	.	gene_id "MSTRG.40457"; transcript_id "MSTRG.40457.43"; exon_number "5";
chr12	StringTie	exon	48824669	48824733	1000	+	.	gene_id "MSTRG.40457"; transcript_id "MSTRG.40457.43"; exon_number "6";
chr12	StringTie	exon	48825163	48825243	1000	+	.	gene_id "MSTRG.40457"; transcript_id "MSTRG.40457.43"; exon_number "7";
chr12	StringTie	exon	48825434	48825492	1000	+	.	gene_id "MSTRG.40457"; transcript_id "MSTRG.40457.43"; exon_number "8";
chr12	StringTie	exon	48825660	48825769	1000	+	.	gene_id "MSTRG.40457"; transcript_id "MSTRG.40457.43"; exon_number "9";
chr12	StringTie	exon	48826367	48826518	1000	+	.	gene_id "MSTRG.40457"; transcript_id "MSTRG.40457.43"; exon_number "10";
chr12	StringTie	exon	48826759	48826854	1000	+	.	gene_id "MSTRG.40457"; transcript_id "MSTRG.40457.43"; exon_number "11";
chr12	StringTie	exon	48826974	48827123	1000	+	.	gene_id "MSTRG.40457"; transcript_id "MSTRG.40457.43"; exon_number "12";
chr12	StringTie	exon	48827585	48829064	1000	+	.	gene_id "MSTRG.40457"; transcript_id "MSTRG.40457.43"; exon_number "13";
chr12	StringTie	transcript	48814005	48828960	1000	+	.	gene_id "MSTRG.40457"; transcript_id "MSTRG.40457.44";
chr12	StringTie	exon	48814005	48815348	1000	+	.	gene_id "MSTRG.40457"; transcript_id "MSTRG.40457.44"; exon_number "1";
chr12	StringTie	exon	48815707	48815728	1000	+	.	gene_id "MSTRG.40457"; transcript_id "MSTRG.40457.44"; exon_number "2";
chr12	StringTie	exon	48816873	48818974	1000	+	.	gene_id "MSTRG.40457"; transcript_id "MSTRG.40457.44"; exon_number "3";
chr12	StringTie	exon	48819636	48819942	1000	+	.	gene_id "MSTRG.40457"; transcript_id "MSTRG.40457.44"; exon_number "4";
chr12	StringTie	exon	48823344	48823466	1000	+	.	gene_id "MSTRG.40457"; transcript_id "MSTRG.40457.44"; exon_number "5";
chr12	StringTie	exon	48823681	48823803	1000	+	.	gene_id "MSTRG.40457"; transcript_id "MSTRG.40457.44"; exon_number "6";
chr12	StringTie	exon	48824258	48824373	1000	+	.	gene_id "MSTRG.40457"; transcript_id "MSTRG.40457.44"; exon_number "7";
chr12	StringTie	exon	48824669	48824733	1000	+	.	gene_id "MSTRG.40457"; transcript_id "MSTRG.40457.44"; exon_number "8";
chr12	StringTie	exon	48824949	48824968	1000	+	.	gene_id "MSTRG.40457"; transcript_id "MSTRG.40457.44"; exon_number "9";
chr12	StringTie	exon	48825163	48825243	1000	+	.	gene_id "MSTRG.40457"; transcript_id "MSTRG.40457.44"; exon_number "10";
chr12	StringTie	exon	48825434	48825492	1000	+	.	gene_id "MSTRG.40457"; transcript_id "MSTRG.40457.44"; exon_number "11";
chr12	StringTie	exon	48825660	48825769	1000	+	.	gene_id "MSTRG.40457"; transcript_id "MSTRG.40457.44"; exon_number "12";
chr12	StringTie	exon	48826367	48826854	1000	+	.	gene_id "MSTRG.40457"; transcript_id "MSTRG.40457.44"; exon_number "13";
chr12	StringTie	exon	48826974	48827123	1000	+	.	gene_id "MSTRG.40457"; transcript_id "MSTRG.40457.44"; exon_number "14";
chr12	StringTie	exon	48827585	48828960	1000	+	.	gene_id "MSTRG.40457"; transcript_id "MSTRG.40457.44"; exon_number "15";
chr12	StringTie	transcript	48814290	48828941	1000	+	.	gene_id "MSTRG.40457"; transcript_id "MSTRG.40457.45";
chr12	StringTie	exon	48814290	48814553	1000	+	.	gene_id "MSTRG.40457"; transcript_id "MSTRG.40457.45"; exon_number "1";
chr12	StringTie	exon	48823344	48823466	1000	+	.	gene_id "MSTRG.40457"; transcript_id "MSTRG.40457.45"; exon_number "2";
chr12	StringTie	exon	48823681	48823803	1000	+	.	gene_id "MSTRG.40457"; transcript_id "MSTRG.40457.45"; exon_number "3";
chr12	StringTie	exon	48824258	48824373	1000	+	.	gene_id "MSTRG.40457"; transcript_id "MSTRG.40457.45"; exon_number "4";
chr12	StringTie	exon	48824669	48824733	1000	+	.	gene_id "MSTRG.40457"; transcript_id "MSTRG.40457.45"; exon_number "5";
chr12	StringTie	exon	48824949	48824968	1000	+	.	gene_id "MSTRG.40457"; transcript_id "MSTRG.40457.45"; exon_number "6";
chr12	StringTie	exon	48825163	48825243	1000	+	.	gene_id "MSTRG.40457"; transcript_id "MSTRG.40457.45"; exon_number "7";
chr12	StringTie	exon	48825434	48825492	1000	+	.	gene_id "MSTRG.40457"; transcript_id "MSTRG.40457.45"; exon_number "8";
chr12	StringTie	exon	48825660	48825769	1000	+	.	gene_id "MSTRG.40457"; transcript_id "MSTRG.40457.45"; exon_number "9";
chr12	StringTie	exon	48826367	48826518	1000	+	.	gene_id "MSTRG.40457"; transcript_id "MSTRG.40457.45"; exon_number "10";
chr12	StringTie	exon	48826740	48826854	1000	+	.	gene_id "MSTRG.40457"; transcript_id "MSTRG.40457.45"; exon_number "11";
chr12	StringTie	exon	48826974	48827123	1000	+	.	gene_id "MSTRG.40457"; transcript_id "MSTRG.40457.45"; exon_number "12";
chr12	StringTie	exon	48827585	48828941	1000	+	.	gene_id "MSTRG.40457"; transcript_id "MSTRG.40457.45"; exon_number "13";
chr12	StringTie	transcript	48814328	48828941	1000	+	.	gene_id "MSTRG.40457"; transcript_id "MSTRG.40457.46";
chr12	StringTie	exon	48814328	48814553	1000	+	.	gene_id "MSTRG.40457"; transcript_id "MSTRG.40457.46"; exon_number "1";
chr12	StringTie	exon	48823344	48823466	1000	+	.	gene_id "MSTRG.40457"; transcript_id "MSTRG.40457.46"; exon_number "2";
chr12	StringTie	exon	48823681	48823803	1000	+	.	gene_id "MSTRG.40457"; transcript_id "MSTRG.40457.46"; exon_number "3";
chr12	StringTie	exon	48824258	48824373	1000	+	.	gene_id "MSTRG.40457"; transcript_id "MSTRG.40457.46"; exon_number "4";
chr12	StringTie	exon	48824672	48824733	1000	+	.	gene_id "MSTRG.40457"; transcript_id "MSTRG.40457.46"; exon_number "5";
chr12	StringTie	exon	48824949	48825243	1000	+	.	gene_id "MSTRG.40457"; transcript_id "MSTRG.40457.46"; exon_number "6";
chr12	StringTie	exon	48825434	48825492	1000	+	.	gene_id "MSTRG.40457"; transcript_id "MSTRG.40457.46"; exon_number "7";
chr12	StringTie	exon	48825660	48825769	1000	+	.	gene_id "MSTRG.40457"; transcript_id "MSTRG.40457.46"; exon_number "8";
chr12	StringTie	exon	48826367	48826518	1000	+	.	gene_id "MSTRG.40457"; transcript_id "MSTRG.40457.46"; exon_number "9";
chr12	StringTie	exon	48826759	48826854	1000	+	.	gene_id "MSTRG.40457"; transcript_id "MSTRG.40457.46"; exon_number "10";
chr12	StringTie	exon	48826974	48827123	1000	+	.	gene_id "MSTRG.40457"; transcript_id "MSTRG.40457.46"; exon_number "11";
chr12	StringTie	exon	48827585	48828941	1000	+	.	gene_id "MSTRG.40457"; transcript_id "MSTRG.40457.46"; exon_number "12";
chr12	StringTie	transcript	48814350	48828948	1000	+	.	gene_id "MSTRG.40457"; transcript_id "MSTRG.40457.47";
chr12	StringTie	exon	48814350	48815728	1000	+	.	gene_id "MSTRG.40457"; transcript_id "MSTRG.40457.47"; exon_number "1";
chr12	StringTie	exon	48816873	48818974	1000	+	.	gene_id "MSTRG.40457"; transcript_id "MSTRG.40457.47"; exon_number "2";
chr12	StringTie	exon	48819636	48819942	1000	+	.	gene_id "MSTRG.40457"; transcript_id "MSTRG.40457.47"; exon_number "3";
chr12	StringTie	exon	48823344	48823466	1000	+	.	gene_id "MSTRG.40457"; transcript_id "MSTRG.40457.47"; exon_number "4";
chr12	StringTie	exon	48823681	48823803	1000	+	.	gene_id "MSTRG.40457"; transcript_id "MSTRG.40457.47"; exon_number "5";
chr12	StringTie	exon	48824258	48824373	1000	+	.	gene_id "MSTRG.40457"; transcript_id "MSTRG.40457.47"; exon_number "6";
chr12	StringTie	exon	48824669	48824733	1000	+	.	gene_id "MSTRG.40457"; transcript_id "MSTRG.40457.47"; exon_number "7";
chr12	StringTie	exon	48824949	48824968	1000	+	.	gene_id "MSTRG.40457"; transcript_id "MSTRG.40457.47"; exon_number "8";
chr12	StringTie	exon	48825163	48825243	1000	+	.	gene_id "MSTRG.40457"; transcript_id "MSTRG.40457.47"; exon_number "9";
chr12	StringTie	exon	48825434	48825492	1000	+	.	gene_id "MSTRG.40457"; transcript_id "MSTRG.40457.47"; exon_number "10";
chr12	StringTie	exon	48825660	48825769	1000	+	.	gene_id "MSTRG.40457"; transcript_id "MSTRG.40457.47"; exon_number "11";
chr12	StringTie	exon	48826367	48826518	1000	+	.	gene_id "MSTRG.40457"; transcript_id "MSTRG.40457.47"; exon_number "12";
chr12	StringTie	exon	48826759	48826854	1000	+	.	gene_id "MSTRG.40457"; transcript_id "MSTRG.40457.47"; exon_number "13";
chr12	StringTie	exon	48826974	48827123	1000	+	.	gene_id "MSTRG.40457"; transcript_id "MSTRG.40457.47"; exon_number "14";
chr12	StringTie	exon	48827585	48828948	1000	+	.	gene_id "MSTRG.40457"; transcript_id "MSTRG.40457.47"; exon_number "15";
chr12	StringTie	transcript	48814364	48828967	1000	+	.	gene_id "MSTRG.40457"; transcript_id "MSTRG.40457.48";
chr12	StringTie	exon	48814364	48815348	1000	+	.	gene_id "MSTRG.40457"; transcript_id "MSTRG.40457.48"; exon_number "1";
chr12	StringTie	exon	48815707	48815728	1000	+	.	gene_id "MSTRG.40457"; transcript_id "MSTRG.40457.48"; exon_number "2";
chr12	StringTie	exon	48823344	48823466	1000	+	.	gene_id "MSTRG.40457"; transcript_id "MSTRG.40457.48"; exon_number "3";
chr12	StringTie	exon	48823681	48823803	1000	+	.	gene_id "MSTRG.40457"; transcript_id "MSTRG.40457.48"; exon_number "4";
chr12	StringTie	exon	48824258	48824373	1000	+	.	gene_id "MSTRG.40457"; transcript_id "MSTRG.40457.48"; exon_number "5";
chr12	StringTie	exon	48824669	48824733	1000	+	.	gene_id "MSTRG.40457"; transcript_id "MSTRG.40457.48"; exon_number "6";
chr12	StringTie	exon	48824949	48824968	1000	+	.	gene_id "MSTRG.40457"; transcript_id "MSTRG.40457.48"; exon_number "7";
chr12	StringTie	exon	48825163	48825243	1000	+	.	gene_id "MSTRG.40457"; transcript_id "MSTRG.40457.48"; exon_number "8";
chr12	StringTie	exon	48825434	48825492	1000	+	.	gene_id "MSTRG.40457"; transcript_id "MSTRG.40457.48"; exon_number "9";
chr12	StringTie	exon	48825660	48825769	1000	+	.	gene_id "MSTRG.40457"; transcript_id "MSTRG.40457.48"; exon_number "10";
chr12	StringTie	exon	48826367	48826518	1000	+	.	gene_id "MSTRG.40457"; transcript_id "MSTRG.40457.48"; exon_number "11";
chr12	StringTie	exon	48826759	48826854	1000	+	.	gene_id "MSTRG.40457"; transcript_id "MSTRG.40457.48"; exon_number "12";
chr12	StringTie	exon	48826974	48827123	1000	+	.	gene_id "MSTRG.40457"; transcript_id "MSTRG.40457.48"; exon_number "13";
chr12	StringTie	exon	48827585	48828967	1000	+	.	gene_id "MSTRG.40457"; transcript_id "MSTRG.40457.48"; exon_number "14";
chr12	StringTie	transcript	48814370	48829060	1000	+	.	gene_id "MSTRG.40457"; transcript_id "MSTRG.40457.49";
chr12	StringTie	exon	48814370	48814553	1000	+	.	gene_id "MSTRG.40457"; transcript_id "MSTRG.40457.49"; exon_number "1";
chr12	StringTie	exon	48816873	48818974	1000	+	.	gene_id "MSTRG.40457"; transcript_id "MSTRG.40457.49"; exon_number "2";
chr12	StringTie	exon	48823344	48823466	1000	+	.	gene_id "MSTRG.40457"; transcript_id "MSTRG.40457.49"; exon_number "3";
chr12	StringTie	exon	48823681	48823803	1000	+	.	gene_id "MSTRG.40457"; transcript_id "MSTRG.40457.49"; exon_number "4";
chr12	StringTie	exon	48824258	48824373	1000	+	.	gene_id "MSTRG.40457"; transcript_id "MSTRG.40457.49"; exon_number "5";
chr12	StringTie	exon	48824669	48824733	1000	+	.	gene_id "MSTRG.40457"; transcript_id "MSTRG.40457.49"; exon_number "6";
chr12	StringTie	exon	48824949	48824968	1000	+	.	gene_id "MSTRG.40457"; transcript_id "MSTRG.40457.49"; exon_number "7";
chr12	StringTie	exon	48825163	48825243	1000	+	.	gene_id "MSTRG.40457"; transcript_id "MSTRG.40457.49"; exon_number "8";
chr12	StringTie	exon	48825434	48825492	1000	+	.	gene_id "MSTRG.40457"; transcript_id "MSTRG.40457.49"; exon_number "9";
chr12	StringTie	exon	48825660	48825769	1000	+	.	gene_id "MSTRG.40457"; transcript_id "MSTRG.40457.49"; exon_number "10";
chr12	StringTie	exon	48826367	48826854	1000	+	.	gene_id "MSTRG.40457"; transcript_id "MSTRG.40457.49"; exon_number "11";
chr12	StringTie	exon	48826974	48827123	1000	+	.	gene_id "MSTRG.40457"; transcript_id "MSTRG.40457.49"; exon_number "12";
chr12	StringTie	exon	48827585	48829060	1000	+	.	gene_id "MSTRG.40457"; transcript_id "MSTRG.40457.49"; exon_number "13";
chr12	StringTie	transcript	48813175	48828989	1000	+	.	gene_id "MSTRG.40457"; transcript_id "MSTRG.40457.5";
chr12	StringTie	exon	48813175	48815728	1000	+	.	gene_id "MSTRG.40457"; transcript_id "MSTRG.40457.5"; exon_number "1";
chr12	StringTie	exon	48816873	48818974	1000	+	.	gene_id "MSTRG.40457"; transcript_id "MSTRG.40457.5"; exon_number "2";
chr12	StringTie	exon	48823344	48823466	1000	+	.	gene_id "MSTRG.40457"; transcript_id "MSTRG.40457.5"; exon_number "3";
chr12	StringTie	exon	48823681	48823803	1000	+	.	gene_id "MSTRG.40457"; transcript_id "MSTRG.40457.5"; exon_number "4";
chr12	StringTie	exon	48824258	48824373	1000	+	.	gene_id "MSTRG.40457"; transcript_id "MSTRG.40457.5"; exon_number "5";
chr12	StringTie	exon	48824669	48824733	1000	+	.	gene_id "MSTRG.40457"; transcript_id "MSTRG.40457.5"; exon_number "6";
chr12	StringTie	exon	48824949	48824968	1000	+	.	gene_id "MSTRG.40457"; transcript_id "MSTRG.40457.5"; exon_number "7";
chr12	StringTie	exon	48825163	48825243	1000	+	.	gene_id "MSTRG.40457"; transcript_id "MSTRG.40457.5"; exon_number "8";
chr12	StringTie	exon	48825434	48825492	1000	+	.	gene_id "MSTRG.40457"; transcript_id "MSTRG.40457.5"; exon_number "9";
chr12	StringTie	exon	48825660	48825769	1000	+	.	gene_id "MSTRG.40457"; transcript_id "MSTRG.40457.5"; exon_number "10";
chr12	StringTie	exon	48826367	48826518	1000	+	.	gene_id "MSTRG.40457"; transcript_id "MSTRG.40457.5"; exon_number "11";
chr12	StringTie	exon	48826740	48826854	1000	+	.	gene_id "MSTRG.40457"; transcript_id "MSTRG.40457.5"; exon_number "12";
chr12	StringTie	exon	48826974	48827123	1000	+	.	gene_id "MSTRG.40457"; transcript_id "MSTRG.40457.5"; exon_number "13";
chr12	StringTie	exon	48827585	48828989	1000	+	.	gene_id "MSTRG.40457"; transcript_id "MSTRG.40457.5"; exon_number "14";
chr12	StringTie	transcript	48814377	48829031	1000	+	.	gene_id "MSTRG.40457"; transcript_id "MSTRG.40457.50";
chr12	StringTie	exon	48814377	48814553	1000	+	.	gene_id "MSTRG.40457"; transcript_id "MSTRG.40457.50"; exon_number "1";
chr12	StringTie	exon	48816873	48816995	1000	+	.	gene_id "MSTRG.40457"; transcript_id "MSTRG.40457.50"; exon_number "2";
chr12	StringTie	exon	48823344	48823466	1000	+	.	gene_id "MSTRG.40457"; transcript_id "MSTRG.40457.50"; exon_number "3";
chr12	StringTie	exon	48823681	48823803	1000	+	.	gene_id "MSTRG.40457"; transcript_id "MSTRG.40457.50"; exon_number "4";
chr12	StringTie	exon	48824258	48824373	1000	+	.	gene_id "MSTRG.40457"; transcript_id "MSTRG.40457.50"; exon_number "5";
chr12	StringTie	exon	48824669	48824733	1000	+	.	gene_id "MSTRG.40457"; transcript_id "MSTRG.40457.50"; exon_number "6";
chr12	StringTie	exon	48825163	48825243	1000	+	.	gene_id "MSTRG.40457"; transcript_id "MSTRG.40457.50"; exon_number "7";
chr12	StringTie	exon	48825434	48825492	1000	+	.	gene_id "MSTRG.40457"; transcript_id "MSTRG.40457.50"; exon_number "8";
chr12	StringTie	exon	48825660	48825769	1000	+	.	gene_id "MSTRG.40457"; transcript_id "MSTRG.40457.50"; exon_number "9";
chr12	StringTie	exon	48826367	48826518	1000	+	.	gene_id "MSTRG.40457"; transcript_id "MSTRG.40457.50"; exon_number "10";
chr12	StringTie	exon	48826759	48826854	1000	+	.	gene_id "MSTRG.40457"; transcript_id "MSTRG.40457.50"; exon_number "11";
chr12	StringTie	exon	48826974	48827123	1000	+	.	gene_id "MSTRG.40457"; transcript_id "MSTRG.40457.50"; exon_number "12";
chr12	StringTie	exon	48827585	48829031	1000	+	.	gene_id "MSTRG.40457"; transcript_id "MSTRG.40457.50"; exon_number "13";
chr12	StringTie	transcript	48814388	48829010	1000	+	.	gene_id "MSTRG.40457"; transcript_id "MSTRG.40457.51";
chr12	StringTie	exon	48814388	48815728	1000	+	.	gene_id "MSTRG.40457"; transcript_id "MSTRG.40457.51"; exon_number "1";
chr12	StringTie	exon	48816873	48817514	1000	+	.	gene_id "MSTRG.40457"; transcript_id "MSTRG.40457.51"; exon_number "2";
chr12	StringTie	exon	48818385	48818974	1000	+	.	gene_id "MSTRG.40457"; transcript_id "MSTRG.40457.51"; exon_number "3";
chr12	StringTie	exon	48823344	48823466	1000	+	.	gene_id "MSTRG.40457"; transcript_id "MSTRG.40457.51"; exon_number "4";
chr12	StringTie	exon	48823681	48823803	1000	+	.	gene_id "MSTRG.40457"; transcript_id "MSTRG.40457.51"; exon_number "5";
chr12	StringTie	exon	48824258	48824373	1000	+	.	gene_id "MSTRG.40457"; transcript_id "MSTRG.40457.51"; exon_number "6";
chr12	StringTie	exon	48824669	48824733	1000	+	.	gene_id "MSTRG.40457"; transcript_id "MSTRG.40457.51"; exon_number "7";
chr12	StringTie	exon	48825163	48825243	1000	+	.	gene_id "MSTRG.40457"; transcript_id "MSTRG.40457.51"; exon_number "8";
chr12	StringTie	exon	48825434	48825492	1000	+	.	gene_id "MSTRG.40457"; transcript_id "MSTRG.40457.51"; exon_number "9";
chr12	StringTie	exon	48825660	48825769	1000	+	.	gene_id "MSTRG.40457"; transcript_id "MSTRG.40457.51"; exon_number "10";
chr12	StringTie	exon	48826367	48826518	1000	+	.	gene_id "MSTRG.40457"; transcript_id "MSTRG.40457.51"; exon_number "11";
chr12	StringTie	exon	48826759	48826854	1000	+	.	gene_id "MSTRG.40457"; transcript_id "MSTRG.40457.51"; exon_number "12";
chr12	StringTie	exon	48826974	48827123	1000	+	.	gene_id "MSTRG.40457"; transcript_id "MSTRG.40457.51"; exon_number "13";
chr12	StringTie	exon	48827585	48829010	1000	+	.	gene_id "MSTRG.40457"; transcript_id "MSTRG.40457.51"; exon_number "14";
chr12	StringTie	transcript	48814399	48829040	1000	+	.	gene_id "MSTRG.40457"; transcript_id "MSTRG.40457.52";
chr12	StringTie	exon	48814399	48815348	1000	+	.	gene_id "MSTRG.40457"; transcript_id "MSTRG.40457.52"; exon_number "1";
chr12	StringTie	exon	48815707	48815728	1000	+	.	gene_id "MSTRG.40457"; transcript_id "MSTRG.40457.52"; exon_number "2";
chr12	StringTie	exon	48816873	48817514	1000	+	.	gene_id "MSTRG.40457"; transcript_id "MSTRG.40457.52"; exon_number "3";
chr12	StringTie	exon	48818385	48818974	1000	+	.	gene_id "MSTRG.40457"; transcript_id "MSTRG.40457.52"; exon_number "4";
chr12	StringTie	exon	48823344	48823466	1000	+	.	gene_id "MSTRG.40457"; transcript_id "MSTRG.40457.52"; exon_number "5";
chr12	StringTie	exon	48823681	48823803	1000	+	.	gene_id "MSTRG.40457"; transcript_id "MSTRG.40457.52"; exon_number "6";
chr12	StringTie	exon	48824258	48824373	1000	+	.	gene_id "MSTRG.40457"; transcript_id "MSTRG.40457.52"; exon_number "7";
chr12	StringTie	exon	48824669	48824733	1000	+	.	gene_id "MSTRG.40457"; transcript_id "MSTRG.40457.52"; exon_number "8";
chr12	StringTie	exon	48824949	48824968	1000	+	.	gene_id "MSTRG.40457"; transcript_id "MSTRG.40457.52"; exon_number "9";
chr12	StringTie	exon	48825163	48825243	1000	+	.	gene_id "MSTRG.40457"; transcript_id "MSTRG.40457.52"; exon_number "10";
chr12	StringTie	exon	48825434	48825492	1000	+	.	gene_id "MSTRG.40457"; transcript_id "MSTRG.40457.52"; exon_number "11";
chr12	StringTie	exon	48825660	48825769	1000	+	.	gene_id "MSTRG.40457"; transcript_id "MSTRG.40457.52"; exon_number "12";
chr12	StringTie	exon	48826367	48826518	1000	+	.	gene_id "MSTRG.40457"; transcript_id "MSTRG.40457.52"; exon_number "13";
chr12	StringTie	exon	48826759	48826854	1000	+	.	gene_id "MSTRG.40457"; transcript_id "MSTRG.40457.52"; exon_number "14";
chr12	StringTie	exon	48826974	48827123	1000	+	.	gene_id "MSTRG.40457"; transcript_id "MSTRG.40457.52"; exon_number "15";
chr12	StringTie	exon	48827585	48829040	1000	+	.	gene_id "MSTRG.40457"; transcript_id "MSTRG.40457.52"; exon_number "16";
chr12	StringTie	transcript	48814418	48828942	1000	+	.	gene_id "MSTRG.40457"; transcript_id "MSTRG.40457.53";
chr12	StringTie	exon	48814418	48815728	1000	+	.	gene_id "MSTRG.40457"; transcript_id "MSTRG.40457.53"; exon_number "1";
chr12	StringTie	exon	48816873	48816995	1000	+	.	gene_id "MSTRG.40457"; transcript_id "MSTRG.40457.53"; exon_number "2";
chr12	StringTie	exon	48823344	48823466	1000	+	.	gene_id "MSTRG.40457"; transcript_id "MSTRG.40457.53"; exon_number "3";
chr12	StringTie	exon	48823681	48823803	1000	+	.	gene_id "MSTRG.40457"; transcript_id "MSTRG.40457.53"; exon_number "4";
chr12	StringTie	exon	48824258	48824373	1000	+	.	gene_id "MSTRG.40457"; transcript_id "MSTRG.40457.53"; exon_number "5";
chr12	StringTie	exon	48824669	48824733	1000	+	.	gene_id "MSTRG.40457"; transcript_id "MSTRG.40457.53"; exon_number "6";
chr12	StringTie	exon	48825163	48825243	1000	+	.	gene_id "MSTRG.40457"; transcript_id "MSTRG.40457.53"; exon_number "7";
chr12	StringTie	exon	48825434	48825492	1000	+	.	gene_id "MSTRG.40457"; transcript_id "MSTRG.40457.53"; exon_number "8";
chr12	StringTie	exon	48825660	48825769	1000	+	.	gene_id "MSTRG.40457"; transcript_id "MSTRG.40457.53"; exon_number "9";
chr12	StringTie	exon	48826420	48826518	1000	+	.	gene_id "MSTRG.40457"; transcript_id "MSTRG.40457.53"; exon_number "10";
chr12	StringTie	exon	48826759	48826854	1000	+	.	gene_id "MSTRG.40457"; transcript_id "MSTRG.40457.53"; exon_number "11";
chr12	StringTie	exon	48826974	48827123	1000	+	.	gene_id "MSTRG.40457"; transcript_id "MSTRG.40457.53"; exon_number "12";
chr12	StringTie	exon	48827585	48828942	1000	+	.	gene_id "MSTRG.40457"; transcript_id "MSTRG.40457.53"; exon_number "13";
chr12	StringTie	transcript	48814418	48828941	1000	+	.	gene_id "MSTRG.40457"; transcript_id "MSTRG.40457.54";
chr12	StringTie	exon	48814418	48815348	1000	+	.	gene_id "MSTRG.40457"; transcript_id "MSTRG.40457.54"; exon_number "1";
chr12	StringTie	exon	48815707	48815728	1000	+	.	gene_id "MSTRG.40457"; transcript_id "MSTRG.40457.54"; exon_number "2";
chr12	StringTie	exon	48816873	48819942	1000	+	.	gene_id "MSTRG.40457"; transcript_id "MSTRG.40457.54"; exon_number "3";
chr12	StringTie	exon	48823344	48823466	1000	+	.	gene_id "MSTRG.40457"; transcript_id "MSTRG.40457.54"; exon_number "4";
chr12	StringTie	exon	48823681	48823803	1000	+	.	gene_id "MSTRG.40457"; transcript_id "MSTRG.40457.54"; exon_number "5";
chr12	StringTie	exon	48824258	48824373	1000	+	.	gene_id "MSTRG.40457"; transcript_id "MSTRG.40457.54"; exon_number "6";
chr12	StringTie	exon	48824669	48824733	1000	+	.	gene_id "MSTRG.40457"; transcript_id "MSTRG.40457.54"; exon_number "7";
chr12	StringTie	exon	48824949	48825243	1000	+	.	gene_id "MSTRG.40457"; transcript_id "MSTRG.40457.54"; exon_number "8";
chr12	StringTie	exon	48825434	48825492	1000	+	.	gene_id "MSTRG.40457"; transcript_id "MSTRG.40457.54"; exon_number "9";
chr12	StringTie	exon	48825660	48826518	1000	+	.	gene_id "MSTRG.40457"; transcript_id "MSTRG.40457.54"; exon_number "10";
chr12	StringTie	exon	48826759	48826854	1000	+	.	gene_id "MSTRG.40457"; transcript_id "MSTRG.40457.54"; exon_number "11";
chr12	StringTie	exon	48826974	48827123	1000	+	.	gene_id "MSTRG.40457"; transcript_id "MSTRG.40457.54"; exon_number "12";
chr12	StringTie	exon	48827585	48828941	1000	+	.	gene_id "MSTRG.40457"; transcript_id "MSTRG.40457.54"; exon_number "13";
chr12	StringTie	transcript	48814432	48829044	1000	+	.	gene_id "MSTRG.40457"; transcript_id "MSTRG.40457.55";
chr12	StringTie	exon	48814432	48814553	1000	+	.	gene_id "MSTRG.40457"; transcript_id "MSTRG.40457.55"; exon_number "1";
chr12	StringTie	exon	48823344	48823466	1000	+	.	gene_id "MSTRG.40457"; transcript_id "MSTRG.40457.55"; exon_number "2";
chr12	StringTie	exon	48823681	48823803	1000	+	.	gene_id "MSTRG.40457"; transcript_id "MSTRG.40457.55"; exon_number "3";
chr12	StringTie	exon	48824258	48824373	1000	+	.	gene_id "MSTRG.40457"; transcript_id "MSTRG.40457.55"; exon_number "4";
chr12	StringTie	exon	48824669	48824733	1000	+	.	gene_id "MSTRG.40457"; transcript_id "MSTRG.40457.55"; exon_number "5";
chr12	StringTie	exon	48825163	48825243	1000	+	.	gene_id "MSTRG.40457"; transcript_id "MSTRG.40457.55"; exon_number "6";
chr12	StringTie	exon	48825434	48825492	1000	+	.	gene_id "MSTRG.40457"; transcript_id "MSTRG.40457.55"; exon_number "7";
chr12	StringTie	exon	48825660	48826518	1000	+	.	gene_id "MSTRG.40457"; transcript_id "MSTRG.40457.55"; exon_number "8";
chr12	StringTie	exon	48826759	48826854	1000	+	.	gene_id "MSTRG.40457"; transcript_id "MSTRG.40457.55"; exon_number "9";
chr12	StringTie	exon	48826974	48827123	1000	+	.	gene_id "MSTRG.40457"; transcript_id "MSTRG.40457.55"; exon_number "10";
chr12	StringTie	exon	48827585	48829044	1000	+	.	gene_id "MSTRG.40457"; transcript_id "MSTRG.40457.55"; exon_number "11";
chr12	StringTie	transcript	48814432	48828941	1000	+	.	gene_id "MSTRG.40457"; transcript_id "MSTRG.40457.56";
chr12	StringTie	exon	48814432	48814553	1000	+	.	gene_id "MSTRG.40457"; transcript_id "MSTRG.40457.56"; exon_number "1";
chr12	StringTie	exon	48823344	48823466	1000	+	.	gene_id "MSTRG.40457"; transcript_id "MSTRG.40457.56"; exon_number "2";
chr12	StringTie	exon	48823681	48823803	1000	+	.	gene_id "MSTRG.40457"; transcript_id "MSTRG.40457.56"; exon_number "3";
chr12	StringTie	exon	48824258	48824373	1000	+	.	gene_id "MSTRG.40457"; transcript_id "MSTRG.40457.56"; exon_number "4";
chr12	StringTie	exon	48824669	48824733	1000	+	.	gene_id "MSTRG.40457"; transcript_id "MSTRG.40457.56"; exon_number "5";
chr12	StringTie	exon	48825163	48825243	1000	+	.	gene_id "MSTRG.40457"; transcript_id "MSTRG.40457.56"; exon_number "6";
chr12	StringTie	exon	48825434	48825492	1000	+	.	gene_id "MSTRG.40457"; transcript_id "MSTRG.40457.56"; exon_number "7";
chr12	StringTie	exon	48825660	48825769	1000	+	.	gene_id "MSTRG.40457"; transcript_id "MSTRG.40457.56"; exon_number "8";
chr12	StringTie	exon	48826245	48826518	1000	+	.	gene_id "MSTRG.40457"; transcript_id "MSTRG.40457.56"; exon_number "9";
chr12	StringTie	exon	48826759	48826854	1000	+	.	gene_id "MSTRG.40457"; transcript_id "MSTRG.40457.56"; exon_number "10";
chr12	StringTie	exon	48826974	48827123	1000	+	.	gene_id "MSTRG.40457"; transcript_id "MSTRG.40457.56"; exon_number "11";
chr12	StringTie	exon	48827585	48828941	1000	+	.	gene_id "MSTRG.40457"; transcript_id "MSTRG.40457.56"; exon_number "12";
chr12	StringTie	transcript	48814437	48828941	1000	+	.	gene_id "MSTRG.40457"; transcript_id "MSTRG.40457.58";
chr12	StringTie	exon	48814437	48815728	1000	+	.	gene_id "MSTRG.40457"; transcript_id "MSTRG.40457.58"; exon_number "1";
chr12	StringTie	exon	48823344	48823466	1000	+	.	gene_id "MSTRG.40457"; transcript_id "MSTRG.40457.58"; exon_number "2";
chr12	StringTie	exon	48823681	48823803	1000	+	.	gene_id "MSTRG.40457"; transcript_id "MSTRG.40457.58"; exon_number "3";
chr12	StringTie	exon	48824258	48824373	1000	+	.	gene_id "MSTRG.40457"; transcript_id "MSTRG.40457.58"; exon_number "4";
chr12	StringTie	exon	48824669	48824733	1000	+	.	gene_id "MSTRG.40457"; transcript_id "MSTRG.40457.58"; exon_number "5";
chr12	StringTie	exon	48824949	48824968	1000	+	.	gene_id "MSTRG.40457"; transcript_id "MSTRG.40457.58"; exon_number "6";
chr12	StringTie	exon	48825163	48825243	1000	+	.	gene_id "MSTRG.40457"; transcript_id "MSTRG.40457.58"; exon_number "7";
chr12	StringTie	exon	48825434	48825492	1000	+	.	gene_id "MSTRG.40457"; transcript_id "MSTRG.40457.58"; exon_number "8";
chr12	StringTie	exon	48825660	48825769	1000	+	.	gene_id "MSTRG.40457"; transcript_id "MSTRG.40457.58"; exon_number "9";
chr12	StringTie	exon	48826759	48826854	1000	+	.	gene_id "MSTRG.40457"; transcript_id "MSTRG.40457.58"; exon_number "10";
chr12	StringTie	exon	48826974	48827123	1000	+	.	gene_id "MSTRG.40457"; transcript_id "MSTRG.40457.58"; exon_number "11";
chr12	StringTie	exon	48827585	48828941	1000	+	.	gene_id "MSTRG.40457"; transcript_id "MSTRG.40457.58"; exon_number "12";
chr12	StringTie	transcript	48814440	48829058	1000	+	.	gene_id "MSTRG.40457"; transcript_id "MSTRG.40457.59";
chr12	StringTie	exon	48814440	48814553	1000	+	.	gene_id "MSTRG.40457"; transcript_id "MSTRG.40457.59"; exon_number "1";
chr12	StringTie	exon	48816873	48817260	1000	+	.	gene_id "MSTRG.40457"; transcript_id "MSTRG.40457.59"; exon_number "2";
chr12	StringTie	exon	48817370	48817514	1000	+	.	gene_id "MSTRG.40457"; transcript_id "MSTRG.40457.59"; exon_number "3";
chr12	StringTie	exon	48818385	48818974	1000	+	.	gene_id "MSTRG.40457"; transcript_id "MSTRG.40457.59"; exon_number "4";
chr12	StringTie	exon	48819825	48819942	1000	+	.	gene_id "MSTRG.40457"; transcript_id "MSTRG.40457.59"; exon_number "5";
chr12	StringTie	exon	48823344	48823466	1000	+	.	gene_id "MSTRG.40457"; transcript_id "MSTRG.40457.59"; exon_number "6";
chr12	StringTie	exon	48823681	48823803	1000	+	.	gene_id "MSTRG.40457"; transcript_id "MSTRG.40457.59"; exon_number "7";
chr12	StringTie	exon	48824258	48824373	1000	+	.	gene_id "MSTRG.40457"; transcript_id "MSTRG.40457.59"; exon_number "8";
chr12	StringTie	exon	48824669	48824733	1000	+	.	gene_id "MSTRG.40457"; transcript_id "MSTRG.40457.59"; exon_number "9";
chr12	StringTie	exon	48824949	48825243	1000	+	.	gene_id "MSTRG.40457"; transcript_id "MSTRG.40457.59"; exon_number "10";
chr12	StringTie	exon	48825434	48825492	1000	+	.	gene_id "MSTRG.40457"; transcript_id "MSTRG.40457.59"; exon_number "11";
chr12	StringTie	exon	48825660	48825769	1000	+	.	gene_id "MSTRG.40457"; transcript_id "MSTRG.40457.59"; exon_number "12";
chr12	StringTie	exon	48826245	48826854	1000	+	.	gene_id "MSTRG.40457"; transcript_id "MSTRG.40457.59"; exon_number "13";
chr12	StringTie	exon	48826974	48827123	1000	+	.	gene_id "MSTRG.40457"; transcript_id "MSTRG.40457.59"; exon_number "14";
chr12	StringTie	exon	48827585	48829058	1000	+	.	gene_id "MSTRG.40457"; transcript_id "MSTRG.40457.59"; exon_number "15";
chr12	StringTie	transcript	48813175	48828976	1000	+	.	gene_id "MSTRG.40457"; transcript_id "MSTRG.40457.6";
chr12	StringTie	exon	48813175	48815728	1000	+	.	gene_id "MSTRG.40457"; transcript_id "MSTRG.40457.6"; exon_number "1";
chr12	StringTie	exon	48823344	48823466	1000	+	.	gene_id "MSTRG.40457"; transcript_id "MSTRG.40457.6"; exon_number "2";
chr12	StringTie	exon	48823681	48823803	1000	+	.	gene_id "MSTRG.40457"; transcript_id "MSTRG.40457.6"; exon_number "3";
chr12	StringTie	exon	48824258	48824373	1000	+	.	gene_id "MSTRG.40457"; transcript_id "MSTRG.40457.6"; exon_number "4";
chr12	StringTie	exon	48824669	48824733	1000	+	.	gene_id "MSTRG.40457"; transcript_id "MSTRG.40457.6"; exon_number "5";
chr12	StringTie	exon	48824949	48824968	1000	+	.	gene_id "MSTRG.40457"; transcript_id "MSTRG.40457.6"; exon_number "6";
chr12	StringTie	exon	48825163	48825243	1000	+	.	gene_id "MSTRG.40457"; transcript_id "MSTRG.40457.6"; exon_number "7";
chr12	StringTie	exon	48825434	48825492	1000	+	.	gene_id "MSTRG.40457"; transcript_id "MSTRG.40457.6"; exon_number "8";
chr12	StringTie	exon	48825660	48825769	1000	+	.	gene_id "MSTRG.40457"; transcript_id "MSTRG.40457.6"; exon_number "9";
chr12	StringTie	exon	48826367	48826518	1000	+	.	gene_id "MSTRG.40457"; transcript_id "MSTRG.40457.6"; exon_number "10";
chr12	StringTie	exon	48826759	48826854	1000	+	.	gene_id "MSTRG.40457"; transcript_id "MSTRG.40457.6"; exon_number "11";
chr12	StringTie	exon	48826974	48827123	1000	+	.	gene_id "MSTRG.40457"; transcript_id "MSTRG.40457.6"; exon_number "12";
chr12	StringTie	exon	48827585	48827986	1000	+	.	gene_id "MSTRG.40457"; transcript_id "MSTRG.40457.6"; exon_number "13";
chr12	StringTie	exon	48828478	48828976	1000	+	.	gene_id "MSTRG.40457"; transcript_id "MSTRG.40457.6"; exon_number "14";
chr12	StringTie	transcript	48814446	48828967	1000	+	.	gene_id "MSTRG.40457"; transcript_id "MSTRG.40457.60";
chr12	StringTie	exon	48814446	48815728	1000	+	.	gene_id "MSTRG.40457"; transcript_id "MSTRG.40457.60"; exon_number "1";
chr12	StringTie	exon	48816873	48816995	1000	+	.	gene_id "MSTRG.40457"; transcript_id "MSTRG.40457.60"; exon_number "2";
chr12	StringTie	exon	48817370	48817514	1000	+	.	gene_id "MSTRG.40457"; transcript_id "MSTRG.40457.60"; exon_number "3";
chr12	StringTie	exon	48818385	48819942	1000	+	.	gene_id "MSTRG.40457"; transcript_id "MSTRG.40457.60"; exon_number "4";
chr12	StringTie	exon	48823344	48823466	1000	+	.	gene_id "MSTRG.40457"; transcript_id "MSTRG.40457.60"; exon_number "5";
chr12	StringTie	exon	48823681	48823803	1000	+	.	gene_id "MSTRG.40457"; transcript_id "MSTRG.40457.60"; exon_number "6";
chr12	StringTie	exon	48824258	48824373	1000	+	.	gene_id "MSTRG.40457"; transcript_id "MSTRG.40457.60"; exon_number "7";
chr12	StringTie	exon	48824669	48824733	1000	+	.	gene_id "MSTRG.40457"; transcript_id "MSTRG.40457.60"; exon_number "8";
chr12	StringTie	exon	48824949	48824968	1000	+	.	gene_id "MSTRG.40457"; transcript_id "MSTRG.40457.60"; exon_number "9";
chr12	StringTie	exon	48825163	48825243	1000	+	.	gene_id "MSTRG.40457"; transcript_id "MSTRG.40457.60"; exon_number "10";
chr12	StringTie	exon	48825434	48825492	1000	+	.	gene_id "MSTRG.40457"; transcript_id "MSTRG.40457.60"; exon_number "11";
chr12	StringTie	exon	48825660	48825769	1000	+	.	gene_id "MSTRG.40457"; transcript_id "MSTRG.40457.60"; exon_number "12";
chr12	StringTie	exon	48826367	48826518	1000	+	.	gene_id "MSTRG.40457"; transcript_id "MSTRG.40457.60"; exon_number "13";
chr12	StringTie	exon	48826759	48826854	1000	+	.	gene_id "MSTRG.40457"; transcript_id "MSTRG.40457.60"; exon_number "14";
chr12	StringTie	exon	48826974	48827123	1000	+	.	gene_id "MSTRG.40457"; transcript_id "MSTRG.40457.60"; exon_number "15";
chr12	StringTie	exon	48827585	48828967	1000	+	.	gene_id "MSTRG.40457"; transcript_id "MSTRG.40457.60"; exon_number "16";
chr12	StringTie	transcript	48814446	48828941	1000	+	.	gene_id "MSTRG.40457"; transcript_id "MSTRG.40457.61";
chr12	StringTie	exon	48814446	48815728	1000	+	.	gene_id "MSTRG.40457"; transcript_id "MSTRG.40457.61"; exon_number "1";
chr12	StringTie	exon	48816873	48818974	1000	+	.	gene_id "MSTRG.40457"; transcript_id "MSTRG.40457.61"; exon_number "2";
chr12	StringTie	exon	48823344	48823466	1000	+	.	gene_id "MSTRG.40457"; transcript_id "MSTRG.40457.61"; exon_number "3";
chr12	StringTie	exon	48823681	48823803	1000	+	.	gene_id "MSTRG.40457"; transcript_id "MSTRG.40457.61"; exon_number "4";
chr12	StringTie	exon	48824261	48824373	1000	+	.	gene_id "MSTRG.40457"; transcript_id "MSTRG.40457.61"; exon_number "5";
chr12	StringTie	exon	48824672	48824733	1000	+	.	gene_id "MSTRG.40457"; transcript_id "MSTRG.40457.61"; exon_number "6";
chr12	StringTie	exon	48825163	48825243	1000	+	.	gene_id "MSTRG.40457"; transcript_id "MSTRG.40457.61"; exon_number "7";
chr12	StringTie	exon	48825434	48825492	1000	+	.	gene_id "MSTRG.40457"; transcript_id "MSTRG.40457.61"; exon_number "8";
chr12	StringTie	exon	48825660	48825769	1000	+	.	gene_id "MSTRG.40457"; transcript_id "MSTRG.40457.61"; exon_number "9";
chr12	StringTie	exon	48826367	48826518	1000	+	.	gene_id "MSTRG.40457"; transcript_id "MSTRG.40457.61"; exon_number "10";
chr12	StringTie	exon	48826759	48826854	1000	+	.	gene_id "MSTRG.40457"; transcript_id "MSTRG.40457.61"; exon_number "11";
chr12	StringTie	exon	48826977	48827123	1000	+	.	gene_id "MSTRG.40457"; transcript_id "MSTRG.40457.61"; exon_number "12";
chr12	StringTie	exon	48827585	48828941	1000	+	.	gene_id "MSTRG.40457"; transcript_id "MSTRG.40457.61"; exon_number "13";
chr12	StringTie	transcript	48814451	48828941	1000	+	.	gene_id "MSTRG.40457"; transcript_id "MSTRG.40457.62";
chr12	StringTie	exon	48814451	48815728	1000	+	.	gene_id "MSTRG.40457"; transcript_id "MSTRG.40457.62"; exon_number "1";
chr12	StringTie	exon	48816873	48819942	1000	+	.	gene_id "MSTRG.40457"; transcript_id "MSTRG.40457.62"; exon_number "2";
chr12	StringTie	exon	48823344	48823466	1000	+	.	gene_id "MSTRG.40457"; transcript_id "MSTRG.40457.62"; exon_number "3";
chr12	StringTie	exon	48823681	48823803	1000	+	.	gene_id "MSTRG.40457"; transcript_id "MSTRG.40457.62"; exon_number "4";
chr12	StringTie	exon	48824258	48824373	1000	+	.	gene_id "MSTRG.40457"; transcript_id "MSTRG.40457.62"; exon_number "5";
chr12	StringTie	exon	48824669	48824733	1000	+	.	gene_id "MSTRG.40457"; transcript_id "MSTRG.40457.62"; exon_number "6";
chr12	StringTie	exon	48825163	48825243	1000	+	.	gene_id "MSTRG.40457"; transcript_id "MSTRG.40457.62"; exon_number "7";
chr12	StringTie	exon	48825434	48825492	1000	+	.	gene_id "MSTRG.40457"; transcript_id "MSTRG.40457.62"; exon_number "8";
chr12	StringTie	exon	48825660	48825769	1000	+	.	gene_id "MSTRG.40457"; transcript_id "MSTRG.40457.62"; exon_number "9";
chr12	StringTie	exon	48826367	48826518	1000	+	.	gene_id "MSTRG.40457"; transcript_id "MSTRG.40457.62"; exon_number "10";
chr12	StringTie	exon	48826759	48826854	1000	+	.	gene_id "MSTRG.40457"; transcript_id "MSTRG.40457.62"; exon_number "11";
chr12	StringTie	exon	48826977	48827123	1000	+	.	gene_id "MSTRG.40457"; transcript_id "MSTRG.40457.62"; exon_number "12";
chr12	StringTie	exon	48827585	48828941	1000	+	.	gene_id "MSTRG.40457"; transcript_id "MSTRG.40457.62"; exon_number "13";
chr12	StringTie	transcript	48814456	48828949	1000	+	.	gene_id "MSTRG.40457"; transcript_id "MSTRG.40457.64";
chr12	StringTie	exon	48814456	48815728	1000	+	.	gene_id "MSTRG.40457"; transcript_id "MSTRG.40457.64"; exon_number "1";
chr12	StringTie	exon	48816873	48816995	1000	+	.	gene_id "MSTRG.40457"; transcript_id "MSTRG.40457.64"; exon_number "2";
chr12	StringTie	exon	48823344	48823466	1000	+	.	gene_id "MSTRG.40457"; transcript_id "MSTRG.40457.64"; exon_number "3";
chr12	StringTie	exon	48823681	48823803	1000	+	.	gene_id "MSTRG.40457"; transcript_id "MSTRG.40457.64"; exon_number "4";
chr12	StringTie	exon	48824258	48824373	1000	+	.	gene_id "MSTRG.40457"; transcript_id "MSTRG.40457.64"; exon_number "5";
chr12	StringTie	exon	48824669	48824733	1000	+	.	gene_id "MSTRG.40457"; transcript_id "MSTRG.40457.64"; exon_number "6";
chr12	StringTie	exon	48824949	48824968	1000	+	.	gene_id "MSTRG.40457"; transcript_id "MSTRG.40457.64"; exon_number "7";
chr12	StringTie	exon	48825163	48825243	1000	+	.	gene_id "MSTRG.40457"; transcript_id "MSTRG.40457.64"; exon_number "8";
chr12	StringTie	exon	48825434	48825492	1000	+	.	gene_id "MSTRG.40457"; transcript_id "MSTRG.40457.64"; exon_number "9";
chr12	StringTie	exon	48825660	48825769	1000	+	.	gene_id "MSTRG.40457"; transcript_id "MSTRG.40457.64"; exon_number "10";
chr12	StringTie	exon	48826245	48826518	1000	+	.	gene_id "MSTRG.40457"; transcript_id "MSTRG.40457.64"; exon_number "11";
chr12	StringTie	exon	48826759	48826854	1000	+	.	gene_id "MSTRG.40457"; transcript_id "MSTRG.40457.64"; exon_number "12";
chr12	StringTie	exon	48826974	48827123	1000	+	.	gene_id "MSTRG.40457"; transcript_id "MSTRG.40457.64"; exon_number "13";
chr12	StringTie	exon	48827585	48828949	1000	+	.	gene_id "MSTRG.40457"; transcript_id "MSTRG.40457.64"; exon_number "14";
chr12	StringTie	transcript	48814456	48828991	1000	+	.	gene_id "MSTRG.40457"; transcript_id "MSTRG.40457.65";
chr12	StringTie	exon	48814456	48815728	1000	+	.	gene_id "MSTRG.40457"; transcript_id "MSTRG.40457.65"; exon_number "1";
chr12	StringTie	exon	48816873	48817514	1000	+	.	gene_id "MSTRG.40457"; transcript_id "MSTRG.40457.65"; exon_number "2";
chr12	StringTie	exon	48818385	48818974	1000	+	.	gene_id "MSTRG.40457"; transcript_id "MSTRG.40457.65"; exon_number "3";
chr12	StringTie	exon	48823344	48823466	1000	+	.	gene_id "MSTRG.40457"; transcript_id "MSTRG.40457.65"; exon_number "4";
chr12	StringTie	exon	48823681	48823803	1000	+	.	gene_id "MSTRG.40457"; transcript_id "MSTRG.40457.65"; exon_number "5";
chr12	StringTie	exon	48824261	48824373	1000	+	.	gene_id "MSTRG.40457"; transcript_id "MSTRG.40457.65"; exon_number "6";
chr12	StringTie	exon	48824669	48824733	1000	+	.	gene_id "MSTRG.40457"; transcript_id "MSTRG.40457.65"; exon_number "7";
chr12	StringTie	exon	48825163	48825243	1000	+	.	gene_id "MSTRG.40457"; transcript_id "MSTRG.40457.65"; exon_number "8";
chr12	StringTie	exon	48825434	48825492	1000	+	.	gene_id "MSTRG.40457"; transcript_id "MSTRG.40457.65"; exon_number "9";
chr12	StringTie	exon	48825660	48825769	1000	+	.	gene_id "MSTRG.40457"; transcript_id "MSTRG.40457.65"; exon_number "10";
chr12	StringTie	exon	48826367	48826518	1000	+	.	gene_id "MSTRG.40457"; transcript_id "MSTRG.40457.65"; exon_number "11";
chr12	StringTie	exon	48826759	48826854	1000	+	.	gene_id "MSTRG.40457"; transcript_id "MSTRG.40457.65"; exon_number "12";
chr12	StringTie	exon	48826974	48827123	1000	+	.	gene_id "MSTRG.40457"; transcript_id "MSTRG.40457.65"; exon_number "13";
chr12	StringTie	exon	48827585	48828991	1000	+	.	gene_id "MSTRG.40457"; transcript_id "MSTRG.40457.65"; exon_number "14";
chr12	StringTie	transcript	48814456	48829068	1000	+	.	gene_id "MSTRG.40457"; transcript_id "MSTRG.40457.66";
chr12	StringTie	exon	48814456	48815728	1000	+	.	gene_id "MSTRG.40457"; transcript_id "MSTRG.40457.66"; exon_number "1";
chr12	StringTie	exon	48816873	48817514	1000	+	.	gene_id "MSTRG.40457"; transcript_id "MSTRG.40457.66"; exon_number "2";
chr12	StringTie	exon	48823344	48823466	1000	+	.	gene_id "MSTRG.40457"; transcript_id "MSTRG.40457.66"; exon_number "3";
chr12	StringTie	exon	48823681	48823803	1000	+	.	gene_id "MSTRG.40457"; transcript_id "MSTRG.40457.66"; exon_number "4";
chr12	StringTie	exon	48824261	48824373	1000	+	.	gene_id "MSTRG.40457"; transcript_id "MSTRG.40457.66"; exon_number "5";
chr12	StringTie	exon	48824669	48824733	1000	+	.	gene_id "MSTRG.40457"; transcript_id "MSTRG.40457.66"; exon_number "6";
chr12	StringTie	exon	48824949	48824968	1000	+	.	gene_id "MSTRG.40457"; transcript_id "MSTRG.40457.66"; exon_number "7";
chr12	StringTie	exon	48825163	48825243	1000	+	.	gene_id "MSTRG.40457"; transcript_id "MSTRG.40457.66"; exon_number "8";
chr12	StringTie	exon	48825434	48825492	1000	+	.	gene_id "MSTRG.40457"; transcript_id "MSTRG.40457.66"; exon_number "9";
chr12	StringTie	exon	48825660	48825769	1000	+	.	gene_id "MSTRG.40457"; transcript_id "MSTRG.40457.66"; exon_number "10";
chr12	StringTie	exon	48826367	48826518	1000	+	.	gene_id "MSTRG.40457"; transcript_id "MSTRG.40457.66"; exon_number "11";
chr12	StringTie	exon	48826759	48826854	1000	+	.	gene_id "MSTRG.40457"; transcript_id "MSTRG.40457.66"; exon_number "12";
chr12	StringTie	exon	48826974	48827123	1000	+	.	gene_id "MSTRG.40457"; transcript_id "MSTRG.40457.66"; exon_number "13";
chr12	StringTie	exon	48827585	48829068	1000	+	.	gene_id "MSTRG.40457"; transcript_id "MSTRG.40457.66"; exon_number "14";
chr12	StringTie	transcript	48814456	48828942	1000	+	.	gene_id "MSTRG.40457"; transcript_id "MSTRG.40457.67";
chr12	StringTie	exon	48814456	48814553	1000	+	.	gene_id "MSTRG.40457"; transcript_id "MSTRG.40457.67"; exon_number "1";
chr12	StringTie	exon	48816873	48816995	1000	+	.	gene_id "MSTRG.40457"; transcript_id "MSTRG.40457.67"; exon_number "2";
chr12	StringTie	exon	48817239	48817514	1000	+	.	gene_id "MSTRG.40457"; transcript_id "MSTRG.40457.67"; exon_number "3";
chr12	StringTie	exon	48823344	48823466	1000	+	.	gene_id "MSTRG.40457"; transcript_id "MSTRG.40457.67"; exon_number "4";
chr12	StringTie	exon	48823681	48823803	1000	+	.	gene_id "MSTRG.40457"; transcript_id "MSTRG.40457.67"; exon_number "5";
chr12	StringTie	exon	48824258	48824373	1000	+	.	gene_id "MSTRG.40457"; transcript_id "MSTRG.40457.67"; exon_number "6";
chr12	StringTie	exon	48824669	48824733	1000	+	.	gene_id "MSTRG.40457"; transcript_id "MSTRG.40457.67"; exon_number "7";
chr12	StringTie	exon	48825163	48825243	1000	+	.	gene_id "MSTRG.40457"; transcript_id "MSTRG.40457.67"; exon_number "8";
chr12	StringTie	exon	48825434	48825492	1000	+	.	gene_id "MSTRG.40457"; transcript_id "MSTRG.40457.67"; exon_number "9";
chr12	StringTie	exon	48825660	48825769	1000	+	.	gene_id "MSTRG.40457"; transcript_id "MSTRG.40457.67"; exon_number "10";
chr12	StringTie	exon	48826245	48826518	1000	+	.	gene_id "MSTRG.40457"; transcript_id "MSTRG.40457.67"; exon_number "11";
chr12	StringTie	exon	48826759	48826854	1000	+	.	gene_id "MSTRG.40457"; transcript_id "MSTRG.40457.67"; exon_number "12";
chr12	StringTie	exon	48826974	48827123	1000	+	.	gene_id "MSTRG.40457"; transcript_id "MSTRG.40457.67"; exon_number "13";
chr12	StringTie	exon	48827585	48828942	1000	+	.	gene_id "MSTRG.40457"; transcript_id "MSTRG.40457.67"; exon_number "14";
chr12	StringTie	transcript	48814457	48828942	1000	+	.	gene_id "MSTRG.40457"; transcript_id "MSTRG.40457.68";
chr12	StringTie	exon	48814457	48815728	1000	+	.	gene_id "MSTRG.40457"; transcript_id "MSTRG.40457.68"; exon_number "1";
chr12	StringTie	exon	48816875	48818974	1000	+	.	gene_id "MSTRG.40457"; transcript_id "MSTRG.40457.68"; exon_number "2";
chr12	StringTie	exon	48823344	48823466	1000	+	.	gene_id "MSTRG.40457"; transcript_id "MSTRG.40457.68"; exon_number "3";
chr12	StringTie	exon	48823681	48823803	1000	+	.	gene_id "MSTRG.40457"; transcript_id "MSTRG.40457.68"; exon_number "4";
chr12	StringTie	exon	48824258	48824373	1000	+	.	gene_id "MSTRG.40457"; transcript_id "MSTRG.40457.68"; exon_number "5";
chr12	StringTie	exon	48824669	48824733	1000	+	.	gene_id "MSTRG.40457"; transcript_id "MSTRG.40457.68"; exon_number "6";
chr12	StringTie	exon	48824949	48824968	1000	+	.	gene_id "MSTRG.40457"; transcript_id "MSTRG.40457.68"; exon_number "7";
chr12	StringTie	exon	48825163	48825243	1000	+	.	gene_id "MSTRG.40457"; transcript_id "MSTRG.40457.68"; exon_number "8";
chr12	StringTie	exon	48825434	48825492	1000	+	.	gene_id "MSTRG.40457"; transcript_id "MSTRG.40457.68"; exon_number "9";
chr12	StringTie	exon	48825660	48825769	1000	+	.	gene_id "MSTRG.40457"; transcript_id "MSTRG.40457.68"; exon_number "10";
chr12	StringTie	exon	48826367	48826518	1000	+	.	gene_id "MSTRG.40457"; transcript_id "MSTRG.40457.68"; exon_number "11";
chr12	StringTie	exon	48826759	48826854	1000	+	.	gene_id "MSTRG.40457"; transcript_id "MSTRG.40457.68"; exon_number "12";
chr12	StringTie	exon	48826974	48827123	1000	+	.	gene_id "MSTRG.40457"; transcript_id "MSTRG.40457.68"; exon_number "13";
chr12	StringTie	exon	48827591	48828942	1000	+	.	gene_id "MSTRG.40457"; transcript_id "MSTRG.40457.68"; exon_number "14";
chr12	StringTie	transcript	48814458	48828941	1000	+	.	gene_id "MSTRG.40457"; transcript_id "MSTRG.40457.69";
chr12	StringTie	exon	48814458	48814553	1000	+	.	gene_id "MSTRG.40457"; transcript_id "MSTRG.40457.69"; exon_number "1";
chr12	StringTie	exon	48816873	48817514	1000	+	.	gene_id "MSTRG.40457"; transcript_id "MSTRG.40457.69"; exon_number "2";
chr12	StringTie	exon	48823344	48823466	1000	+	.	gene_id "MSTRG.40457"; transcript_id "MSTRG.40457.69"; exon_number "3";
chr12	StringTie	exon	48823681	48823803	1000	+	.	gene_id "MSTRG.40457"; transcript_id "MSTRG.40457.69"; exon_number "4";
chr12	StringTie	exon	48824258	48824373	1000	+	.	gene_id "MSTRG.40457"; transcript_id "MSTRG.40457.69"; exon_number "5";
chr12	StringTie	exon	48824669	48824968	1000	+	.	gene_id "MSTRG.40457"; transcript_id "MSTRG.40457.69"; exon_number "6";
chr12	StringTie	exon	48825163	48825243	1000	+	.	gene_id "MSTRG.40457"; transcript_id "MSTRG.40457.69"; exon_number "7";
chr12	StringTie	exon	48825434	48825492	1000	+	.	gene_id "MSTRG.40457"; transcript_id "MSTRG.40457.69"; exon_number "8";
chr12	StringTie	exon	48825660	48825769	1000	+	.	gene_id "MSTRG.40457"; transcript_id "MSTRG.40457.69"; exon_number "9";
chr12	StringTie	exon	48826367	48826518	1000	+	.	gene_id "MSTRG.40457"; transcript_id "MSTRG.40457.69"; exon_number "10";
chr12	StringTie	exon	48826759	48826854	1000	+	.	gene_id "MSTRG.40457"; transcript_id "MSTRG.40457.69"; exon_number "11";
chr12	StringTie	exon	48826974	48827123	1000	+	.	gene_id "MSTRG.40457"; transcript_id "MSTRG.40457.69"; exon_number "12";
chr12	StringTie	exon	48827585	48828941	1000	+	.	gene_id "MSTRG.40457"; transcript_id "MSTRG.40457.69"; exon_number "13";
chr12	StringTie	transcript	48813215	48828945	1000	+	.	gene_id "MSTRG.40457"; transcript_id "MSTRG.40457.7";
chr12	StringTie	exon	48813215	48815728	1000	+	.	gene_id "MSTRG.40457"; transcript_id "MSTRG.40457.7"; exon_number "1";
chr12	StringTie	exon	48816873	48816995	1000	+	.	gene_id "MSTRG.40457"; transcript_id "MSTRG.40457.7"; exon_number "2";
chr12	StringTie	exon	48817370	48817514	1000	+	.	gene_id "MSTRG.40457"; transcript_id "MSTRG.40457.7"; exon_number "3";
chr12	StringTie	exon	48818385	48818974	1000	+	.	gene_id "MSTRG.40457"; transcript_id "MSTRG.40457.7"; exon_number "4";
chr12	StringTie	exon	48823344	48823466	1000	+	.	gene_id "MSTRG.40457"; transcript_id "MSTRG.40457.7"; exon_number "5";
chr12	StringTie	exon	48823681	48823803	1000	+	.	gene_id "MSTRG.40457"; transcript_id "MSTRG.40457.7"; exon_number "6";
chr12	StringTie	exon	48824258	48824373	1000	+	.	gene_id "MSTRG.40457"; transcript_id "MSTRG.40457.7"; exon_number "7";
chr12	StringTie	exon	48824669	48824733	1000	+	.	gene_id "MSTRG.40457"; transcript_id "MSTRG.40457.7"; exon_number "8";
chr12	StringTie	exon	48824949	48824968	1000	+	.	gene_id "MSTRG.40457"; transcript_id "MSTRG.40457.7"; exon_number "9";
chr12	StringTie	exon	48825163	48825243	1000	+	.	gene_id "MSTRG.40457"; transcript_id "MSTRG.40457.7"; exon_number "10";
chr12	StringTie	exon	48825434	48825492	1000	+	.	gene_id "MSTRG.40457"; transcript_id "MSTRG.40457.7"; exon_number "11";
chr12	StringTie	exon	48825660	48825769	1000	+	.	gene_id "MSTRG.40457"; transcript_id "MSTRG.40457.7"; exon_number "12";
chr12	StringTie	exon	48826367	48826518	1000	+	.	gene_id "MSTRG.40457"; transcript_id "MSTRG.40457.7"; exon_number "13";
chr12	StringTie	exon	48826759	48826854	1000	+	.	gene_id "MSTRG.40457"; transcript_id "MSTRG.40457.7"; exon_number "14";
chr12	StringTie	exon	48826974	48827123	1000	+	.	gene_id "MSTRG.40457"; transcript_id "MSTRG.40457.7"; exon_number "15";
chr12	StringTie	exon	48827585	48828945	1000	+	.	gene_id "MSTRG.40457"; transcript_id "MSTRG.40457.7"; exon_number "16";
chr12	StringTie	transcript	48814463	48829006	1000	+	.	gene_id "MSTRG.40457"; transcript_id "MSTRG.40457.70";
chr12	StringTie	exon	48814463	48815728	1000	+	.	gene_id "MSTRG.40457"; transcript_id "MSTRG.40457.70"; exon_number "1";
chr12	StringTie	exon	48816873	48817514	1000	+	.	gene_id "MSTRG.40457"; transcript_id "MSTRG.40457.70"; exon_number "2";
chr12	StringTie	exon	48818385	48819942	1000	+	.	gene_id "MSTRG.40457"; transcript_id "MSTRG.40457.70"; exon_number "3";
chr12	StringTie	exon	48823344	48823466	1000	+	.	gene_id "MSTRG.40457"; transcript_id "MSTRG.40457.70"; exon_number "4";
chr12	StringTie	exon	48823681	48823803	1000	+	.	gene_id "MSTRG.40457"; transcript_id "MSTRG.40457.70"; exon_number "5";
chr12	StringTie	exon	48824261	48824373	1000	+	.	gene_id "MSTRG.40457"; transcript_id "MSTRG.40457.70"; exon_number "6";
chr12	StringTie	exon	48824669	48824733	1000	+	.	gene_id "MSTRG.40457"; transcript_id "MSTRG.40457.70"; exon_number "7";
chr12	StringTie	exon	48825163	48825243	1000	+	.	gene_id "MSTRG.40457"; transcript_id "MSTRG.40457.70"; exon_number "8";
chr12	StringTie	exon	48825434	48825492	1000	+	.	gene_id "MSTRG.40457"; transcript_id "MSTRG.40457.70"; exon_number "9";
chr12	StringTie	exon	48825660	48825769	1000	+	.	gene_id "MSTRG.40457"; transcript_id "MSTRG.40457.70"; exon_number "10";
chr12	StringTie	exon	48826367	48826518	1000	+	.	gene_id "MSTRG.40457"; transcript_id "MSTRG.40457.70"; exon_number "11";
chr12	StringTie	exon	48826759	48826854	1000	+	.	gene_id "MSTRG.40457"; transcript_id "MSTRG.40457.70"; exon_number "12";
chr12	StringTie	exon	48826974	48827123	1000	+	.	gene_id "MSTRG.40457"; transcript_id "MSTRG.40457.70"; exon_number "13";
chr12	StringTie	exon	48827585	48829006	1000	+	.	gene_id "MSTRG.40457"; transcript_id "MSTRG.40457.70"; exon_number "14";
chr12	StringTie	transcript	48814466	48828941	1000	+	.	gene_id "MSTRG.40457"; transcript_id "MSTRG.40457.71";
chr12	StringTie	exon	48814466	48815728	1000	+	.	gene_id "MSTRG.40457"; transcript_id "MSTRG.40457.71"; exon_number "1";
chr12	StringTie	exon	48816873	48816995	1000	+	.	gene_id "MSTRG.40457"; transcript_id "MSTRG.40457.71"; exon_number "2";
chr12	StringTie	exon	48817323	48818974	1000	+	.	gene_id "MSTRG.40457"; transcript_id "MSTRG.40457.71"; exon_number "3";
chr12	StringTie	exon	48823344	48823466	1000	+	.	gene_id "MSTRG.40457"; transcript_id "MSTRG.40457.71"; exon_number "4";
chr12	StringTie	exon	48823681	48823803	1000	+	.	gene_id "MSTRG.40457"; transcript_id "MSTRG.40457.71"; exon_number "5";
chr12	StringTie	exon	48824258	48824373	1000	+	.	gene_id "MSTRG.40457"; transcript_id "MSTRG.40457.71"; exon_number "6";
chr12	StringTie	exon	48824669	48824733	1000	+	.	gene_id "MSTRG.40457"; transcript_id "MSTRG.40457.71"; exon_number "7";
chr12	StringTie	exon	48824949	48824968	1000	+	.	gene_id "MSTRG.40457"; transcript_id "MSTRG.40457.71"; exon_number "8";
chr12	StringTie	exon	48825163	48825243	1000	+	.	gene_id "MSTRG.40457"; transcript_id "MSTRG.40457.71"; exon_number "9";
chr12	StringTie	exon	48825434	48825492	1000	+	.	gene_id "MSTRG.40457"; transcript_id "MSTRG.40457.71"; exon_number "10";
chr12	StringTie	exon	48825660	48825769	1000	+	.	gene_id "MSTRG.40457"; transcript_id "MSTRG.40457.71"; exon_number "11";
chr12	StringTie	exon	48826367	48826518	1000	+	.	gene_id "MSTRG.40457"; transcript_id "MSTRG.40457.71"; exon_number "12";
chr12	StringTie	exon	48826759	48826854	1000	+	.	gene_id "MSTRG.40457"; transcript_id "MSTRG.40457.71"; exon_number "13";
chr12	StringTie	exon	48826974	48827123	1000	+	.	gene_id "MSTRG.40457"; transcript_id "MSTRG.40457.71"; exon_number "14";
chr12	StringTie	exon	48827585	48828941	1000	+	.	gene_id "MSTRG.40457"; transcript_id "MSTRG.40457.71"; exon_number "15";
chr12	StringTie	transcript	48814468	48828979	1000	+	.	gene_id "MSTRG.40457"; transcript_id "MSTRG.40457.72";
chr12	StringTie	exon	48814468	48814553	1000	+	.	gene_id "MSTRG.40457"; transcript_id "MSTRG.40457.72"; exon_number "1";
chr12	StringTie	exon	48823344	48823466	1000	+	.	gene_id "MSTRG.40457"; transcript_id "MSTRG.40457.72"; exon_number "2";
chr12	StringTie	exon	48823681	48823803	1000	+	.	gene_id "MSTRG.40457"; transcript_id "MSTRG.40457.72"; exon_number "3";
chr12	StringTie	exon	48824258	48824373	1000	+	.	gene_id "MSTRG.40457"; transcript_id "MSTRG.40457.72"; exon_number "4";
chr12	StringTie	exon	48824669	48824733	1000	+	.	gene_id "MSTRG.40457"; transcript_id "MSTRG.40457.72"; exon_number "5";
chr12	StringTie	exon	48824949	48825243	1000	+	.	gene_id "MSTRG.40457"; transcript_id "MSTRG.40457.72"; exon_number "6";
chr12	StringTie	exon	48825434	48825492	1000	+	.	gene_id "MSTRG.40457"; transcript_id "MSTRG.40457.72"; exon_number "7";
chr12	StringTie	exon	48825660	48826518	1000	+	.	gene_id "MSTRG.40457"; transcript_id "MSTRG.40457.72"; exon_number "8";
chr12	StringTie	exon	48826759	48826854	1000	+	.	gene_id "MSTRG.40457"; transcript_id "MSTRG.40457.72"; exon_number "9";
chr12	StringTie	exon	48826974	48827123	1000	+	.	gene_id "MSTRG.40457"; transcript_id "MSTRG.40457.72"; exon_number "10";
chr12	StringTie	exon	48827585	48828979	1000	+	.	gene_id "MSTRG.40457"; transcript_id "MSTRG.40457.72"; exon_number "11";
chr12	StringTie	transcript	48814470	48829044	1000	+	.	gene_id "MSTRG.40457"; transcript_id "MSTRG.40457.73";
chr12	StringTie	exon	48814470	48815728	1000	+	.	gene_id "MSTRG.40457"; transcript_id "MSTRG.40457.73"; exon_number "1";
chr12	StringTie	exon	48816873	48817514	1000	+	.	gene_id "MSTRG.40457"; transcript_id "MSTRG.40457.73"; exon_number "2";
chr12	StringTie	exon	48818385	48819942	1000	+	.	gene_id "MSTRG.40457"; transcript_id "MSTRG.40457.73"; exon_number "3";
chr12	StringTie	exon	48823344	48823466	1000	+	.	gene_id "MSTRG.40457"; transcript_id "MSTRG.40457.73"; exon_number "4";
chr12	StringTie	exon	48823681	48823803	1000	+	.	gene_id "MSTRG.40457"; transcript_id "MSTRG.40457.73"; exon_number "5";
chr12	StringTie	exon	48824258	48824373	1000	+	.	gene_id "MSTRG.40457"; transcript_id "MSTRG.40457.73"; exon_number "6";
chr12	StringTie	exon	48824669	48824733	1000	+	.	gene_id "MSTRG.40457"; transcript_id "MSTRG.40457.73"; exon_number "7";
chr12	StringTie	exon	48825163	48825243	1000	+	.	gene_id "MSTRG.40457"; transcript_id "MSTRG.40457.73"; exon_number "8";
chr12	StringTie	exon	48825434	48825492	1000	+	.	gene_id "MSTRG.40457"; transcript_id "MSTRG.40457.73"; exon_number "9";
chr12	StringTie	exon	48825660	48825769	1000	+	.	gene_id "MSTRG.40457"; transcript_id "MSTRG.40457.73"; exon_number "10";
chr12	StringTie	exon	48826367	48826518	1000	+	.	gene_id "MSTRG.40457"; transcript_id "MSTRG.40457.73"; exon_number "11";
chr12	StringTie	exon	48826759	48826854	1000	+	.	gene_id "MSTRG.40457"; transcript_id "MSTRG.40457.73"; exon_number "12";
chr12	StringTie	exon	48826974	48827123	1000	+	.	gene_id "MSTRG.40457"; transcript_id "MSTRG.40457.73"; exon_number "13";
chr12	StringTie	exon	48827585	48829044	1000	+	.	gene_id "MSTRG.40457"; transcript_id "MSTRG.40457.73"; exon_number "14";
chr12	StringTie	transcript	48814470	48828941	1000	+	.	gene_id "MSTRG.40457"; transcript_id "MSTRG.40457.74";
chr12	StringTie	exon	48814470	48814553	1000	+	.	gene_id "MSTRG.40457"; transcript_id "MSTRG.40457.74"; exon_number "1";
chr12	StringTie	exon	48823344	48823466	1000	+	.	gene_id "MSTRG.40457"; transcript_id "MSTRG.40457.74"; exon_number "2";
chr12	StringTie	exon	48823681	48823803	1000	+	.	gene_id "MSTRG.40457"; transcript_id "MSTRG.40457.74"; exon_number "3";
chr12	StringTie	exon	48824258	48824373	1000	+	.	gene_id "MSTRG.40457"; transcript_id "MSTRG.40457.74"; exon_number "4";
chr12	StringTie	exon	48824669	48824733	1000	+	.	gene_id "MSTRG.40457"; transcript_id "MSTRG.40457.74"; exon_number "5";
chr12	StringTie	exon	48824949	48825243	1000	+	.	gene_id "MSTRG.40457"; transcript_id "MSTRG.40457.74"; exon_number "6";
chr12	StringTie	exon	48825434	48825492	1000	+	.	gene_id "MSTRG.40457"; transcript_id "MSTRG.40457.74"; exon_number "7";
chr12	StringTie	exon	48825660	48825769	1000	+	.	gene_id "MSTRG.40457"; transcript_id "MSTRG.40457.74"; exon_number "8";
chr12	StringTie	exon	48826367	48826518	1000	+	.	gene_id "MSTRG.40457"; transcript_id "MSTRG.40457.74"; exon_number "9";
chr12	StringTie	exon	48826759	48826854	1000	+	.	gene_id "MSTRG.40457"; transcript_id "MSTRG.40457.74"; exon_number "10";
chr12	StringTie	exon	48826974	48827123	1000	+	.	gene_id "MSTRG.40457"; transcript_id "MSTRG.40457.74"; exon_number "11";
chr12	StringTie	exon	48827585	48828941	1000	+	.	gene_id "MSTRG.40457"; transcript_id "MSTRG.40457.74"; exon_number "12";
chr12	StringTie	transcript	48814471	48828942	1000	+	.	gene_id "MSTRG.40457"; transcript_id "MSTRG.40457.75";
chr12	StringTie	exon	48814471	48814553	1000	+	.	gene_id "MSTRG.40457"; transcript_id "MSTRG.40457.75"; exon_number "1";
chr12	StringTie	exon	48816873	48819942	1000	+	.	gene_id "MSTRG.40457"; transcript_id "MSTRG.40457.75"; exon_number "2";
chr12	StringTie	exon	48823344	48823466	1000	+	.	gene_id "MSTRG.40457"; transcript_id "MSTRG.40457.75"; exon_number "3";
chr12	StringTie	exon	48823681	48823803	1000	+	.	gene_id "MSTRG.40457"; transcript_id "MSTRG.40457.75"; exon_number "4";
chr12	StringTie	exon	48824258	48824373	1000	+	.	gene_id "MSTRG.40457"; transcript_id "MSTRG.40457.75"; exon_number "5";
chr12	StringTie	exon	48824669	48824733	1000	+	.	gene_id "MSTRG.40457"; transcript_id "MSTRG.40457.75"; exon_number "6";
chr12	StringTie	exon	48824949	48824968	1000	+	.	gene_id "MSTRG.40457"; transcript_id "MSTRG.40457.75"; exon_number "7";
chr12	StringTie	exon	48825163	48825243	1000	+	.	gene_id "MSTRG.40457"; transcript_id "MSTRG.40457.75"; exon_number "8";
chr12	StringTie	exon	48825434	48825492	1000	+	.	gene_id "MSTRG.40457"; transcript_id "MSTRG.40457.75"; exon_number "9";
chr12	StringTie	exon	48825660	48825769	1000	+	.	gene_id "MSTRG.40457"; transcript_id "MSTRG.40457.75"; exon_number "10";
chr12	StringTie	exon	48826420	48826518	1000	+	.	gene_id "MSTRG.40457"; transcript_id "MSTRG.40457.75"; exon_number "11";
chr12	StringTie	exon	48826759	48826854	1000	+	.	gene_id "MSTRG.40457"; transcript_id "MSTRG.40457.75"; exon_number "12";
chr12	StringTie	exon	48826974	48827123	1000	+	.	gene_id "MSTRG.40457"; transcript_id "MSTRG.40457.75"; exon_number "13";
chr12	StringTie	exon	48827585	48828942	1000	+	.	gene_id "MSTRG.40457"; transcript_id "MSTRG.40457.75"; exon_number "14";
chr12	StringTie	transcript	48814480	48829078	1000	+	.	gene_id "MSTRG.40457"; transcript_id "MSTRG.40457.76";
chr12	StringTie	exon	48814480	48814553	1000	+	.	gene_id "MSTRG.40457"; transcript_id "MSTRG.40457.76"; exon_number "1";
chr12	StringTie	exon	48823344	48823466	1000	+	.	gene_id "MSTRG.40457"; transcript_id "MSTRG.40457.76"; exon_number "2";
chr12	StringTie	exon	48823681	48823803	1000	+	.	gene_id "MSTRG.40457"; transcript_id "MSTRG.40457.76"; exon_number "3";
chr12	StringTie	exon	48824258	48824373	1000	+	.	gene_id "MSTRG.40457"; transcript_id "MSTRG.40457.76"; exon_number "4";
chr12	StringTie	exon	48824669	48824968	1000	+	.	gene_id "MSTRG.40457"; transcript_id "MSTRG.40457.76"; exon_number "5";
chr12	StringTie	exon	48825163	48825243	1000	+	.	gene_id "MSTRG.40457"; transcript_id "MSTRG.40457.76"; exon_number "6";
chr12	StringTie	exon	48825434	48825492	1000	+	.	gene_id "MSTRG.40457"; transcript_id "MSTRG.40457.76"; exon_number "7";
chr12	StringTie	exon	48825660	48825769	1000	+	.	gene_id "MSTRG.40457"; transcript_id "MSTRG.40457.76"; exon_number "8";
chr12	StringTie	exon	48826367	48826518	1000	+	.	gene_id "MSTRG.40457"; transcript_id "MSTRG.40457.76"; exon_number "9";
chr12	StringTie	exon	48826759	48826854	1000	+	.	gene_id "MSTRG.40457"; transcript_id "MSTRG.40457.76"; exon_number "10";
chr12	StringTie	exon	48826974	48827123	1000	+	.	gene_id "MSTRG.40457"; transcript_id "MSTRG.40457.76"; exon_number "11";
chr12	StringTie	exon	48827585	48829078	1000	+	.	gene_id "MSTRG.40457"; transcript_id "MSTRG.40457.76"; exon_number "12";
chr12	StringTie	transcript	48814480	48828943	1000	+	.	gene_id "MSTRG.40457"; transcript_id "MSTRG.40457.77";
chr12	StringTie	exon	48814480	48814553	1000	+	.	gene_id "MSTRG.40457"; transcript_id "MSTRG.40457.77"; exon_number "1";
chr12	StringTie	exon	48823344	48823466	1000	+	.	gene_id "MSTRG.40457"; transcript_id "MSTRG.40457.77"; exon_number "2";
chr12	StringTie	exon	48823681	48823803	1000	+	.	gene_id "MSTRG.40457"; transcript_id "MSTRG.40457.77"; exon_number "3";
chr12	StringTie	exon	48824258	48824373	1000	+	.	gene_id "MSTRG.40457"; transcript_id "MSTRG.40457.77"; exon_number "4";
chr12	StringTie	exon	48824669	48825243	1000	+	.	gene_id "MSTRG.40457"; transcript_id "MSTRG.40457.77"; exon_number "5";
chr12	StringTie	exon	48825434	48825492	1000	+	.	gene_id "MSTRG.40457"; transcript_id "MSTRG.40457.77"; exon_number "6";
chr12	StringTie	exon	48825660	48825769	1000	+	.	gene_id "MSTRG.40457"; transcript_id "MSTRG.40457.77"; exon_number "7";
chr12	StringTie	exon	48826245	48826518	1000	+	.	gene_id "MSTRG.40457"; transcript_id "MSTRG.40457.77"; exon_number "8";
chr12	StringTie	exon	48826759	48826854	1000	+	.	gene_id "MSTRG.40457"; transcript_id "MSTRG.40457.77"; exon_number "9";
chr12	StringTie	exon	48826974	48827123	1000	+	.	gene_id "MSTRG.40457"; transcript_id "MSTRG.40457.77"; exon_number "10";
chr12	StringTie	exon	48827585	48828943	1000	+	.	gene_id "MSTRG.40457"; transcript_id "MSTRG.40457.77"; exon_number "11";
chr12	StringTie	transcript	48814480	48828941	1000	+	.	gene_id "MSTRG.40457"; transcript_id "MSTRG.40457.78";
chr12	StringTie	exon	48814480	48814553	1000	+	.	gene_id "MSTRG.40457"; transcript_id "MSTRG.40457.78"; exon_number "1";
chr12	StringTie	exon	48823344	48823466	1000	+	.	gene_id "MSTRG.40457"; transcript_id "MSTRG.40457.78"; exon_number "2";
chr12	StringTie	exon	48823681	48823803	1000	+	.	gene_id "MSTRG.40457"; transcript_id "MSTRG.40457.78"; exon_number "3";
chr12	StringTie	exon	48824258	48824373	1000	+	.	gene_id "MSTRG.40457"; transcript_id "MSTRG.40457.78"; exon_number "4";
chr12	StringTie	exon	48824669	48825243	1000	+	.	gene_id "MSTRG.40457"; transcript_id "MSTRG.40457.78"; exon_number "5";
chr12	StringTie	exon	48825434	48825492	1000	+	.	gene_id "MSTRG.40457"; transcript_id "MSTRG.40457.78"; exon_number "6";
chr12	StringTie	exon	48825660	48825769	1000	+	.	gene_id "MSTRG.40457"; transcript_id "MSTRG.40457.78"; exon_number "7";
chr12	StringTie	exon	48826378	48826518	1000	+	.	gene_id "MSTRG.40457"; transcript_id "MSTRG.40457.78"; exon_number "8";
chr12	StringTie	exon	48826759	48826854	1000	+	.	gene_id "MSTRG.40457"; transcript_id "MSTRG.40457.78"; exon_number "9";
chr12	StringTie	exon	48826974	48827123	1000	+	.	gene_id "MSTRG.40457"; transcript_id "MSTRG.40457.78"; exon_number "10";
chr12	StringTie	exon	48827585	48828941	1000	+	.	gene_id "MSTRG.40457"; transcript_id "MSTRG.40457.78"; exon_number "11";
chr12	StringTie	transcript	48814480	48828954	1000	+	.	gene_id "MSTRG.40457"; transcript_id "MSTRG.40457.79";
chr12	StringTie	exon	48814480	48814553	1000	+	.	gene_id "MSTRG.40457"; transcript_id "MSTRG.40457.79"; exon_number "1";
chr12	StringTie	exon	48823344	48823466	1000	+	.	gene_id "MSTRG.40457"; transcript_id "MSTRG.40457.79"; exon_number "2";
chr12	StringTie	exon	48823681	48823803	1000	+	.	gene_id "MSTRG.40457"; transcript_id "MSTRG.40457.79"; exon_number "3";
chr12	StringTie	exon	48824258	48824373	1000	+	.	gene_id "MSTRG.40457"; transcript_id "MSTRG.40457.79"; exon_number "4";
chr12	StringTie	exon	48824669	48824733	1000	+	.	gene_id "MSTRG.40457"; transcript_id "MSTRG.40457.79"; exon_number "5";
chr12	StringTie	exon	48825163	48825243	1000	+	.	gene_id "MSTRG.40457"; transcript_id "MSTRG.40457.79"; exon_number "6";
chr12	StringTie	exon	48825434	48825492	1000	+	.	gene_id "MSTRG.40457"; transcript_id "MSTRG.40457.79"; exon_number "7";
chr12	StringTie	exon	48825660	48825769	1000	+	.	gene_id "MSTRG.40457"; transcript_id "MSTRG.40457.79"; exon_number "8";
chr12	StringTie	exon	48826192	48826518	1000	+	.	gene_id "MSTRG.40457"; transcript_id "MSTRG.40457.79"; exon_number "9";
chr12	StringTie	exon	48826759	48826854	1000	+	.	gene_id "MSTRG.40457"; transcript_id "MSTRG.40457.79"; exon_number "10";
chr12	StringTie	exon	48826974	48827123	1000	+	.	gene_id "MSTRG.40457"; transcript_id "MSTRG.40457.79"; exon_number "11";
chr12	StringTie	exon	48827585	48828954	1000	+	.	gene_id "MSTRG.40457"; transcript_id "MSTRG.40457.79"; exon_number "12";
chr12	StringTie	transcript	48813230	48828941	1000	+	.	gene_id "MSTRG.40457"; transcript_id "MSTRG.40457.8";
chr12	StringTie	exon	48813230	48815473	1000	+	.	gene_id "MSTRG.40457"; transcript_id "MSTRG.40457.8"; exon_number "1";
chr12	StringTie	exon	48815589	48815728	1000	+	.	gene_id "MSTRG.40457"; transcript_id "MSTRG.40457.8"; exon_number "2";
chr12	StringTie	exon	48816873	48819942	1000	+	.	gene_id "MSTRG.40457"; transcript_id "MSTRG.40457.8"; exon_number "3";
chr12	StringTie	exon	48823344	48823466	1000	+	.	gene_id "MSTRG.40457"; transcript_id "MSTRG.40457.8"; exon_number "4";
chr12	StringTie	exon	48823681	48823803	1000	+	.	gene_id "MSTRG.40457"; transcript_id "MSTRG.40457.8"; exon_number "5";
chr12	StringTie	exon	48824258	48824373	1000	+	.	gene_id "MSTRG.40457"; transcript_id "MSTRG.40457.8"; exon_number "6";
chr12	StringTie	exon	48824669	48824733	1000	+	.	gene_id "MSTRG.40457"; transcript_id "MSTRG.40457.8"; exon_number "7";
chr12	StringTie	exon	48824949	48824968	1000	+	.	gene_id "MSTRG.40457"; transcript_id "MSTRG.40457.8"; exon_number "8";
chr12	StringTie	exon	48825163	48825243	1000	+	.	gene_id "MSTRG.40457"; transcript_id "MSTRG.40457.8"; exon_number "9";
chr12	StringTie	exon	48825434	48825492	1000	+	.	gene_id "MSTRG.40457"; transcript_id "MSTRG.40457.8"; exon_number "10";
chr12	StringTie	exon	48825660	48825769	1000	+	.	gene_id "MSTRG.40457"; transcript_id "MSTRG.40457.8"; exon_number "11";
chr12	StringTie	exon	48826367	48826518	1000	+	.	gene_id "MSTRG.40457"; transcript_id "MSTRG.40457.8"; exon_number "12";
chr12	StringTie	exon	48826759	48826854	1000	+	.	gene_id "MSTRG.40457"; transcript_id "MSTRG.40457.8"; exon_number "13";
chr12	StringTie	exon	48826974	48827123	1000	+	.	gene_id "MSTRG.40457"; transcript_id "MSTRG.40457.8"; exon_number "14";
chr12	StringTie	exon	48827585	48828941	1000	+	.	gene_id "MSTRG.40457"; transcript_id "MSTRG.40457.8"; exon_number "15";
chr12	StringTie	transcript	48814621	48828941	1000	+	.	gene_id "MSTRG.40457"; transcript_id "MSTRG.40457.81";
chr12	StringTie	exon	48814621	48815728	1000	+	.	gene_id "MSTRG.40457"; transcript_id "MSTRG.40457.81"; exon_number "1";
chr12	StringTie	exon	48823344	48823466	1000	+	.	gene_id "MSTRG.40457"; transcript_id "MSTRG.40457.81"; exon_number "2";
chr12	StringTie	exon	48823681	48823803	1000	+	.	gene_id "MSTRG.40457"; transcript_id "MSTRG.40457.81"; exon_number "3";
chr12	StringTie	exon	48824258	48824373	1000	+	.	gene_id "MSTRG.40457"; transcript_id "MSTRG.40457.81"; exon_number "4";
chr12	StringTie	exon	48824669	48824733	1000	+	.	gene_id "MSTRG.40457"; transcript_id "MSTRG.40457.81"; exon_number "5";
chr12	StringTie	exon	48825163	48825243	1000	+	.	gene_id "MSTRG.40457"; transcript_id "MSTRG.40457.81"; exon_number "6";
chr12	StringTie	exon	48825434	48825492	1000	+	.	gene_id "MSTRG.40457"; transcript_id "MSTRG.40457.81"; exon_number "7";
chr12	StringTie	exon	48825660	48825769	1000	+	.	gene_id "MSTRG.40457"; transcript_id "MSTRG.40457.81"; exon_number "8";
chr12	StringTie	exon	48826245	48826518	1000	+	.	gene_id "MSTRG.40457"; transcript_id "MSTRG.40457.81"; exon_number "9";
chr12	StringTie	exon	48826759	48826854	1000	+	.	gene_id "MSTRG.40457"; transcript_id "MSTRG.40457.81"; exon_number "10";
chr12	StringTie	exon	48826974	48827123	1000	+	.	gene_id "MSTRG.40457"; transcript_id "MSTRG.40457.81"; exon_number "11";
chr12	StringTie	exon	48827585	48828941	1000	+	.	gene_id "MSTRG.40457"; transcript_id "MSTRG.40457.81"; exon_number "12";
chr12	StringTie	transcript	48814637	48828977	1000	+	.	gene_id "MSTRG.40457"; transcript_id "MSTRG.40457.82";
chr12	StringTie	exon	48814637	48815728	1000	+	.	gene_id "MSTRG.40457"; transcript_id "MSTRG.40457.82"; exon_number "1";
chr12	StringTie	exon	48816875	48818974	1000	+	.	gene_id "MSTRG.40457"; transcript_id "MSTRG.40457.82"; exon_number "2";
chr12	StringTie	exon	48823344	48823466	1000	+	.	gene_id "MSTRG.40457"; transcript_id "MSTRG.40457.82"; exon_number "3";
chr12	StringTie	exon	48823681	48823803	1000	+	.	gene_id "MSTRG.40457"; transcript_id "MSTRG.40457.82"; exon_number "4";
chr12	StringTie	exon	48824258	48824373	1000	+	.	gene_id "MSTRG.40457"; transcript_id "MSTRG.40457.82"; exon_number "5";
chr12	StringTie	exon	48824669	48824733	1000	+	.	gene_id "MSTRG.40457"; transcript_id "MSTRG.40457.82"; exon_number "6";
chr12	StringTie	exon	48824949	48824968	1000	+	.	gene_id "MSTRG.40457"; transcript_id "MSTRG.40457.82"; exon_number "7";
chr12	StringTie	exon	48825163	48825243	1000	+	.	gene_id "MSTRG.40457"; transcript_id "MSTRG.40457.82"; exon_number "8";
chr12	StringTie	exon	48825434	48825492	1000	+	.	gene_id "MSTRG.40457"; transcript_id "MSTRG.40457.82"; exon_number "9";
chr12	StringTie	exon	48825660	48825769	1000	+	.	gene_id "MSTRG.40457"; transcript_id "MSTRG.40457.82"; exon_number "10";
chr12	StringTie	exon	48826367	48826518	1000	+	.	gene_id "MSTRG.40457"; transcript_id "MSTRG.40457.82"; exon_number "11";
chr12	StringTie	exon	48826759	48826854	1000	+	.	gene_id "MSTRG.40457"; transcript_id "MSTRG.40457.82"; exon_number "12";
chr12	StringTie	exon	48826974	48827123	1000	+	.	gene_id "MSTRG.40457"; transcript_id "MSTRG.40457.82"; exon_number "13";
chr12	StringTie	exon	48827585	48828977	1000	+	.	gene_id "MSTRG.40457"; transcript_id "MSTRG.40457.82"; exon_number "14";
chr12	StringTie	transcript	48814649	48828971	1000	+	.	gene_id "MSTRG.40457"; transcript_id "MSTRG.40457.83";
chr12	StringTie	exon	48814649	48815728	1000	+	.	gene_id "MSTRG.40457"; transcript_id "MSTRG.40457.83"; exon_number "1";
chr12	StringTie	exon	48816873	48818974	1000	+	.	gene_id "MSTRG.40457"; transcript_id "MSTRG.40457.83"; exon_number "2";
chr12	StringTie	exon	48823344	48823466	1000	+	.	gene_id "MSTRG.40457"; transcript_id "MSTRG.40457.83"; exon_number "3";
chr12	StringTie	exon	48823681	48823803	1000	+	.	gene_id "MSTRG.40457"; transcript_id "MSTRG.40457.83"; exon_number "4";
chr12	StringTie	exon	48824261	48824373	1000	+	.	gene_id "MSTRG.40457"; transcript_id "MSTRG.40457.83"; exon_number "5";
chr12	StringTie	exon	48824669	48824733	1000	+	.	gene_id "MSTRG.40457"; transcript_id "MSTRG.40457.83"; exon_number "6";
chr12	StringTie	exon	48824949	48824968	1000	+	.	gene_id "MSTRG.40457"; transcript_id "MSTRG.40457.83"; exon_number "7";
chr12	StringTie	exon	48825163	48825243	1000	+	.	gene_id "MSTRG.40457"; transcript_id "MSTRG.40457.83"; exon_number "8";
chr12	StringTie	exon	48825434	48825492	1000	+	.	gene_id "MSTRG.40457"; transcript_id "MSTRG.40457.83"; exon_number "9";
chr12	StringTie	exon	48825660	48825769	1000	+	.	gene_id "MSTRG.40457"; transcript_id "MSTRG.40457.83"; exon_number "10";
chr12	StringTie	exon	48826367	48826518	1000	+	.	gene_id "MSTRG.40457"; transcript_id "MSTRG.40457.83"; exon_number "11";
chr12	StringTie	exon	48826759	48826854	1000	+	.	gene_id "MSTRG.40457"; transcript_id "MSTRG.40457.83"; exon_number "12";
chr12	StringTie	exon	48826974	48827123	1000	+	.	gene_id "MSTRG.40457"; transcript_id "MSTRG.40457.83"; exon_number "13";
chr12	StringTie	exon	48827585	48828971	1000	+	.	gene_id "MSTRG.40457"; transcript_id "MSTRG.40457.83"; exon_number "14";
chr12	StringTie	transcript	48814653	48828941	1000	+	.	gene_id "MSTRG.40457"; transcript_id "MSTRG.40457.84";
chr12	StringTie	exon	48814653	48815728	1000	+	.	gene_id "MSTRG.40457"; transcript_id "MSTRG.40457.84"; exon_number "1";
chr12	StringTie	exon	48816873	48817260	1000	+	.	gene_id "MSTRG.40457"; transcript_id "MSTRG.40457.84"; exon_number "2";
chr12	StringTie	exon	48817370	48817514	1000	+	.	gene_id "MSTRG.40457"; transcript_id "MSTRG.40457.84"; exon_number "3";
chr12	StringTie	exon	48823344	48823466	1000	+	.	gene_id "MSTRG.40457"; transcript_id "MSTRG.40457.84"; exon_number "4";
chr12	StringTie	exon	48823681	48823803	1000	+	.	gene_id "MSTRG.40457"; transcript_id "MSTRG.40457.84"; exon_number "5";
chr12	StringTie	exon	48824258	48824373	1000	+	.	gene_id "MSTRG.40457"; transcript_id "MSTRG.40457.84"; exon_number "6";
chr12	StringTie	exon	48824672	48824733	1000	+	.	gene_id "MSTRG.40457"; transcript_id "MSTRG.40457.84"; exon_number "7";
chr12	StringTie	exon	48825163	48825243	1000	+	.	gene_id "MSTRG.40457"; transcript_id "MSTRG.40457.84"; exon_number "8";
chr12	StringTie	exon	48825434	48825492	1000	+	.	gene_id "MSTRG.40457"; transcript_id "MSTRG.40457.84"; exon_number "9";
chr12	StringTie	exon	48825660	48826518	1000	+	.	gene_id "MSTRG.40457"; transcript_id "MSTRG.40457.84"; exon_number "10";
chr12	StringTie	exon	48826759	48826854	1000	+	.	gene_id "MSTRG.40457"; transcript_id "MSTRG.40457.84"; exon_number "11";
chr12	StringTie	exon	48826974	48827123	1000	+	.	gene_id "MSTRG.40457"; transcript_id "MSTRG.40457.84"; exon_number "12";
chr12	StringTie	exon	48827585	48828941	1000	+	.	gene_id "MSTRG.40457"; transcript_id "MSTRG.40457.84"; exon_number "13";
chr12	StringTie	transcript	48814653	48828336	1000	+	.	gene_id "MSTRG.40457"; transcript_id "MSTRG.40457.85";
chr12	StringTie	exon	48814653	48815728	1000	+	.	gene_id "MSTRG.40457"; transcript_id "MSTRG.40457.85"; exon_number "1";
chr12	StringTie	exon	48816873	48817514	1000	+	.	gene_id "MSTRG.40457"; transcript_id "MSTRG.40457.85"; exon_number "2";
chr12	StringTie	exon	48818385	48818974	1000	+	.	gene_id "MSTRG.40457"; transcript_id "MSTRG.40457.85"; exon_number "3";
chr12	StringTie	exon	48823344	48823466	1000	+	.	gene_id "MSTRG.40457"; transcript_id "MSTRG.40457.85"; exon_number "4";
chr12	StringTie	exon	48823681	48823803	1000	+	.	gene_id "MSTRG.40457"; transcript_id "MSTRG.40457.85"; exon_number "5";
chr12	StringTie	exon	48824258	48824373	1000	+	.	gene_id "MSTRG.40457"; transcript_id "MSTRG.40457.85"; exon_number "6";
chr12	StringTie	exon	48824669	48824733	1000	+	.	gene_id "MSTRG.40457"; transcript_id "MSTRG.40457.85"; exon_number "7";
chr12	StringTie	exon	48824949	48824968	1000	+	.	gene_id "MSTRG.40457"; transcript_id "MSTRG.40457.85"; exon_number "8";
chr12	StringTie	exon	48825434	48825492	1000	+	.	gene_id "MSTRG.40457"; transcript_id "MSTRG.40457.85"; exon_number "9";
chr12	StringTie	exon	48825660	48825769	1000	+	.	gene_id "MSTRG.40457"; transcript_id "MSTRG.40457.85"; exon_number "10";
chr12	StringTie	exon	48826367	48826518	1000	+	.	gene_id "MSTRG.40457"; transcript_id "MSTRG.40457.85"; exon_number "11";
chr12	StringTie	exon	48826759	48826854	1000	+	.	gene_id "MSTRG.40457"; transcript_id "MSTRG.40457.85"; exon_number "12";
chr12	StringTie	exon	48826974	48827123	1000	+	.	gene_id "MSTRG.40457"; transcript_id "MSTRG.40457.85"; exon_number "13";
chr12	StringTie	exon	48827585	48828336	1000	+	.	gene_id "MSTRG.40457"; transcript_id "MSTRG.40457.85"; exon_number "14";
chr12	StringTie	transcript	48814665	48828942	1000	+	.	gene_id "MSTRG.40457"; transcript_id "MSTRG.40457.86";
chr12	StringTie	exon	48814665	48815728	1000	+	.	gene_id "MSTRG.40457"; transcript_id "MSTRG.40457.86"; exon_number "1";
chr12	StringTie	exon	48816873	48817514	1000	+	.	gene_id "MSTRG.40457"; transcript_id "MSTRG.40457.86"; exon_number "2";
chr12	StringTie	exon	48818385	48818974	1000	+	.	gene_id "MSTRG.40457"; transcript_id "MSTRG.40457.86"; exon_number "3";
chr12	StringTie	exon	48823344	48823466	1000	+	.	gene_id "MSTRG.40457"; transcript_id "MSTRG.40457.86"; exon_number "4";
chr12	StringTie	exon	48823681	48823803	1000	+	.	gene_id "MSTRG.40457"; transcript_id "MSTRG.40457.86"; exon_number "5";
chr12	StringTie	exon	48824258	48824373	1000	+	.	gene_id "MSTRG.40457"; transcript_id "MSTRG.40457.86"; exon_number "6";
chr12	StringTie	exon	48824672	48824733	1000	+	.	gene_id "MSTRG.40457"; transcript_id "MSTRG.40457.86"; exon_number "7";
chr12	StringTie	exon	48824949	48824968	1000	+	.	gene_id "MSTRG.40457"; transcript_id "MSTRG.40457.86"; exon_number "8";
chr12	StringTie	exon	48825163	48825243	1000	+	.	gene_id "MSTRG.40457"; transcript_id "MSTRG.40457.86"; exon_number "9";
chr12	StringTie	exon	48825434	48825492	1000	+	.	gene_id "MSTRG.40457"; transcript_id "MSTRG.40457.86"; exon_number "10";
chr12	StringTie	exon	48825660	48825769	1000	+	.	gene_id "MSTRG.40457"; transcript_id "MSTRG.40457.86"; exon_number "11";
chr12	StringTie	exon	48826367	48826518	1000	+	.	gene_id "MSTRG.40457"; transcript_id "MSTRG.40457.86"; exon_number "12";
chr12	StringTie	exon	48826759	48826854	1000	+	.	gene_id "MSTRG.40457"; transcript_id "MSTRG.40457.86"; exon_number "13";
chr12	StringTie	exon	48826974	48827123	1000	+	.	gene_id "MSTRG.40457"; transcript_id "MSTRG.40457.86"; exon_number "14";
chr12	StringTie	exon	48827585	48828942	1000	+	.	gene_id "MSTRG.40457"; transcript_id "MSTRG.40457.86"; exon_number "15";
chr12	StringTie	transcript	48814737	48828942	1000	+	.	gene_id "MSTRG.40457"; transcript_id "MSTRG.40457.87";
chr12	StringTie	exon	48814737	48815728	1000	+	.	gene_id "MSTRG.40457"; transcript_id "MSTRG.40457.87"; exon_number "1";
chr12	StringTie	exon	48816873	48816995	1000	+	.	gene_id "MSTRG.40457"; transcript_id "MSTRG.40457.87"; exon_number "2";
chr12	StringTie	exon	48823344	48823466	1000	+	.	gene_id "MSTRG.40457"; transcript_id "MSTRG.40457.87"; exon_number "3";
chr12	StringTie	exon	48823681	48823803	1000	+	.	gene_id "MSTRG.40457"; transcript_id "MSTRG.40457.87"; exon_number "4";
chr12	StringTie	exon	48824261	48824373	1000	+	.	gene_id "MSTRG.40457"; transcript_id "MSTRG.40457.87"; exon_number "5";
chr12	StringTie	exon	48824672	48824733	1000	+	.	gene_id "MSTRG.40457"; transcript_id "MSTRG.40457.87"; exon_number "6";
chr12	StringTie	exon	48825163	48825243	1000	+	.	gene_id "MSTRG.40457"; transcript_id "MSTRG.40457.87"; exon_number "7";
chr12	StringTie	exon	48825434	48825492	1000	+	.	gene_id "MSTRG.40457"; transcript_id "MSTRG.40457.87"; exon_number "8";
chr12	StringTie	exon	48825660	48825769	1000	+	.	gene_id "MSTRG.40457"; transcript_id "MSTRG.40457.87"; exon_number "9";
chr12	StringTie	exon	48826367	48826518	1000	+	.	gene_id "MSTRG.40457"; transcript_id "MSTRG.40457.87"; exon_number "10";
chr12	StringTie	exon	48826759	48826854	1000	+	.	gene_id "MSTRG.40457"; transcript_id "MSTRG.40457.87"; exon_number "11";
chr12	StringTie	exon	48826974	48827123	1000	+	.	gene_id "MSTRG.40457"; transcript_id "MSTRG.40457.87"; exon_number "12";
chr12	StringTie	exon	48827585	48828942	1000	+	.	gene_id "MSTRG.40457"; transcript_id "MSTRG.40457.87"; exon_number "13";
chr12	StringTie	transcript	48814751	48828994	1000	+	.	gene_id "MSTRG.40457"; transcript_id "MSTRG.40457.88";
chr12	StringTie	exon	48814751	48815728	1000	+	.	gene_id "MSTRG.40457"; transcript_id "MSTRG.40457.88"; exon_number "1";
chr12	StringTie	exon	48816873	48818974	1000	+	.	gene_id "MSTRG.40457"; transcript_id "MSTRG.40457.88"; exon_number "2";
chr12	StringTie	exon	48823344	48823466	1000	+	.	gene_id "MSTRG.40457"; transcript_id "MSTRG.40457.88"; exon_number "3";
chr12	StringTie	exon	48823681	48823803	1000	+	.	gene_id "MSTRG.40457"; transcript_id "MSTRG.40457.88"; exon_number "4";
chr12	StringTie	exon	48824258	48824373	1000	+	.	gene_id "MSTRG.40457"; transcript_id "MSTRG.40457.88"; exon_number "5";
chr12	StringTie	exon	48824672	48824733	1000	+	.	gene_id "MSTRG.40457"; transcript_id "MSTRG.40457.88"; exon_number "6";
chr12	StringTie	exon	48824949	48824968	1000	+	.	gene_id "MSTRG.40457"; transcript_id "MSTRG.40457.88"; exon_number "7";
chr12	StringTie	exon	48825163	48825243	1000	+	.	gene_id "MSTRG.40457"; transcript_id "MSTRG.40457.88"; exon_number "8";
chr12	StringTie	exon	48825434	48825492	1000	+	.	gene_id "MSTRG.40457"; transcript_id "MSTRG.40457.88"; exon_number "9";
chr12	StringTie	exon	48825660	48825769	1000	+	.	gene_id "MSTRG.40457"; transcript_id "MSTRG.40457.88"; exon_number "10";
chr12	StringTie	exon	48826367	48826518	1000	+	.	gene_id "MSTRG.40457"; transcript_id "MSTRG.40457.88"; exon_number "11";
chr12	StringTie	exon	48826759	48826854	1000	+	.	gene_id "MSTRG.40457"; transcript_id "MSTRG.40457.88"; exon_number "12";
chr12	StringTie	exon	48826974	48827123	1000	+	.	gene_id "MSTRG.40457"; transcript_id "MSTRG.40457.88"; exon_number "13";
chr12	StringTie	exon	48827585	48828994	1000	+	.	gene_id "MSTRG.40457"; transcript_id "MSTRG.40457.88"; exon_number "14";
chr12	StringTie	transcript	48814765	48828939	1000	+	.	gene_id "MSTRG.40457"; transcript_id "MSTRG.40457.89";
chr12	StringTie	exon	48814765	48815728	1000	+	.	gene_id "MSTRG.40457"; transcript_id "MSTRG.40457.89"; exon_number "1";
chr12	StringTie	exon	48816873	48816995	1000	+	.	gene_id "MSTRG.40457"; transcript_id "MSTRG.40457.89"; exon_number "2";
chr12	StringTie	exon	48823344	48823466	1000	+	.	gene_id "MSTRG.40457"; transcript_id "MSTRG.40457.89"; exon_number "3";
chr12	StringTie	exon	48823681	48823803	1000	+	.	gene_id "MSTRG.40457"; transcript_id "MSTRG.40457.89"; exon_number "4";
chr12	StringTie	exon	48824258	48824373	1000	+	.	gene_id "MSTRG.40457"; transcript_id "MSTRG.40457.89"; exon_number "5";
chr12	StringTie	exon	48824669	48824733	1000	+	.	gene_id "MSTRG.40457"; transcript_id "MSTRG.40457.89"; exon_number "6";
chr12	StringTie	exon	48825163	48825243	1000	+	.	gene_id "MSTRG.40457"; transcript_id "MSTRG.40457.89"; exon_number "7";
chr12	StringTie	exon	48825434	48825492	1000	+	.	gene_id "MSTRG.40457"; transcript_id "MSTRG.40457.89"; exon_number "8";
chr12	StringTie	exon	48825660	48825769	1000	+	.	gene_id "MSTRG.40457"; transcript_id "MSTRG.40457.89"; exon_number "9";
chr12	StringTie	exon	48826245	48826518	1000	+	.	gene_id "MSTRG.40457"; transcript_id "MSTRG.40457.89"; exon_number "10";
chr12	StringTie	exon	48826759	48826854	1000	+	.	gene_id "MSTRG.40457"; transcript_id "MSTRG.40457.89"; exon_number "11";
chr12	StringTie	exon	48826977	48827123	1000	+	.	gene_id "MSTRG.40457"; transcript_id "MSTRG.40457.89"; exon_number "12";
chr12	StringTie	exon	48827585	48828939	1000	+	.	gene_id "MSTRG.40457"; transcript_id "MSTRG.40457.89"; exon_number "13";
chr12	StringTie	transcript	48813311	48829072	1000	+	.	gene_id "MSTRG.40457"; transcript_id "MSTRG.40457.9";
chr12	StringTie	exon	48813311	48815728	1000	+	.	gene_id "MSTRG.40457"; transcript_id "MSTRG.40457.9"; exon_number "1";
chr12	StringTie	exon	48816873	48816995	1000	+	.	gene_id "MSTRG.40457"; transcript_id "MSTRG.40457.9"; exon_number "2";
chr12	StringTie	exon	48823344	48823466	1000	+	.	gene_id "MSTRG.40457"; transcript_id "MSTRG.40457.9"; exon_number "3";
chr12	StringTie	exon	48823681	48823803	1000	+	.	gene_id "MSTRG.40457"; transcript_id "MSTRG.40457.9"; exon_number "4";
chr12	StringTie	exon	48824258	48824373	1000	+	.	gene_id "MSTRG.40457"; transcript_id "MSTRG.40457.9"; exon_number "5";
chr12	StringTie	exon	48824669	48824733	1000	+	.	gene_id "MSTRG.40457"; transcript_id "MSTRG.40457.9"; exon_number "6";
chr12	StringTie	exon	48824949	48824968	1000	+	.	gene_id "MSTRG.40457"; transcript_id "MSTRG.40457.9"; exon_number "7";
chr12	StringTie	exon	48825163	48825243	1000	+	.	gene_id "MSTRG.40457"; transcript_id "MSTRG.40457.9"; exon_number "8";
chr12	StringTie	exon	48825434	48825492	1000	+	.	gene_id "MSTRG.40457"; transcript_id "MSTRG.40457.9"; exon_number "9";
chr12	StringTie	exon	48825660	48825769	1000	+	.	gene_id "MSTRG.40457"; transcript_id "MSTRG.40457.9"; exon_number "10";
chr12	StringTie	exon	48826367	48826518	1000	+	.	gene_id "MSTRG.40457"; transcript_id "MSTRG.40457.9"; exon_number "11";
chr12	StringTie	exon	48826759	48826854	1000	+	.	gene_id "MSTRG.40457"; transcript_id "MSTRG.40457.9"; exon_number "12";
chr12	StringTie	exon	48826974	48827123	1000	+	.	gene_id "MSTRG.40457"; transcript_id "MSTRG.40457.9"; exon_number "13";
chr12	StringTie	exon	48827585	48829072	1000	+	.	gene_id "MSTRG.40457"; transcript_id "MSTRG.40457.9"; exon_number "14";
chr12	StringTie	transcript	48814790	48828942	1000	+	.	gene_id "MSTRG.40457"; transcript_id "MSTRG.40457.90";
chr12	StringTie	exon	48814790	48815728	1000	+	.	gene_id "MSTRG.40457"; transcript_id "MSTRG.40457.90"; exon_number "1";
chr12	StringTie	exon	48816873	48816995	1000	+	.	gene_id "MSTRG.40457"; transcript_id "MSTRG.40457.90"; exon_number "2";
chr12	StringTie	exon	48823344	48823466	1000	+	.	gene_id "MSTRG.40457"; transcript_id "MSTRG.40457.90"; exon_number "3";
chr12	StringTie	exon	48823681	48823803	1000	+	.	gene_id "MSTRG.40457"; transcript_id "MSTRG.40457.90"; exon_number "4";
chr12	StringTie	exon	48824261	48824373	1000	+	.	gene_id "MSTRG.40457"; transcript_id "MSTRG.40457.90"; exon_number "5";
chr12	StringTie	exon	48824672	48824733	1000	+	.	gene_id "MSTRG.40457"; transcript_id "MSTRG.40457.90"; exon_number "6";
chr12	StringTie	exon	48824949	48824968	1000	+	.	gene_id "MSTRG.40457"; transcript_id "MSTRG.40457.90"; exon_number "7";
chr12	StringTie	exon	48825163	48825243	1000	+	.	gene_id "MSTRG.40457"; transcript_id "MSTRG.40457.90"; exon_number "8";
chr12	StringTie	exon	48825434	48825492	1000	+	.	gene_id "MSTRG.40457"; transcript_id "MSTRG.40457.90"; exon_number "9";
chr12	StringTie	exon	48825660	48825769	1000	+	.	gene_id "MSTRG.40457"; transcript_id "MSTRG.40457.90"; exon_number "10";
chr12	StringTie	exon	48826367	48826518	1000	+	.	gene_id "MSTRG.40457"; transcript_id "MSTRG.40457.90"; exon_number "11";
chr12	StringTie	exon	48826759	48826854	1000	+	.	gene_id "MSTRG.40457"; transcript_id "MSTRG.40457.90"; exon_number "12";
chr12	StringTie	exon	48826974	48827123	1000	+	.	gene_id "MSTRG.40457"; transcript_id "MSTRG.40457.90"; exon_number "13";
chr12	StringTie	exon	48827585	48828942	1000	+	.	gene_id "MSTRG.40457"; transcript_id "MSTRG.40457.90"; exon_number "14";
chr12	StringTie	transcript	48814793	48824733	1000	+	.	gene_id "MSTRG.40457"; transcript_id "MSTRG.40457.91";
chr12	StringTie	exon	48814793	48815728	1000	+	.	gene_id "MSTRG.40457"; transcript_id "MSTRG.40457.91"; exon_number "1";
chr12	StringTie	exon	48816873	48817514	1000	+	.	gene_id "MSTRG.40457"; transcript_id "MSTRG.40457.91"; exon_number "2";
chr12	StringTie	exon	48823344	48823466	1000	+	.	gene_id "MSTRG.40457"; transcript_id "MSTRG.40457.91"; exon_number "3";
chr12	StringTie	exon	48823681	48823803	1000	+	.	gene_id "MSTRG.40457"; transcript_id "MSTRG.40457.91"; exon_number "4";
chr12	StringTie	exon	48824266	48824373	1000	+	.	gene_id "MSTRG.40457"; transcript_id "MSTRG.40457.91"; exon_number "5";
chr12	StringTie	exon	48824669	48824733	1000	+	.	gene_id "MSTRG.40457"; transcript_id "MSTRG.40457.91"; exon_number "6";
chr12	StringTie	transcript	48814800	48828941	1000	+	.	gene_id "MSTRG.40457"; transcript_id "MSTRG.40457.92";
chr12	StringTie	exon	48814800	48815728	1000	+	.	gene_id "MSTRG.40457"; transcript_id "MSTRG.40457.92"; exon_number "1";
chr12	StringTie	exon	48816873	48819700	1000	+	.	gene_id "MSTRG.40457"; transcript_id "MSTRG.40457.92"; exon_number "2";
chr12	StringTie	exon	48819816	48819942	1000	+	.	gene_id "MSTRG.40457"; transcript_id "MSTRG.40457.92"; exon_number "3";
chr12	StringTie	exon	48823344	48823466	1000	+	.	gene_id "MSTRG.40457"; transcript_id "MSTRG.40457.92"; exon_number "4";
chr12	StringTie	exon	48823681	48823803	1000	+	.	gene_id "MSTRG.40457"; transcript_id "MSTRG.40457.92"; exon_number "5";
chr12	StringTie	exon	48824258	48824373	1000	+	.	gene_id "MSTRG.40457"; transcript_id "MSTRG.40457.92"; exon_number "6";
chr12	StringTie	exon	48824669	48824733	1000	+	.	gene_id "MSTRG.40457"; transcript_id "MSTRG.40457.92"; exon_number "7";
chr12	StringTie	exon	48824949	48824968	1000	+	.	gene_id "MSTRG.40457"; transcript_id "MSTRG.40457.92"; exon_number "8";
chr12	StringTie	exon	48825163	48825243	1000	+	.	gene_id "MSTRG.40457"; transcript_id "MSTRG.40457.92"; exon_number "9";
chr12	StringTie	exon	48825434	48825492	1000	+	.	gene_id "MSTRG.40457"; transcript_id "MSTRG.40457.92"; exon_number "10";
chr12	StringTie	exon	48825660	48825769	1000	+	.	gene_id "MSTRG.40457"; transcript_id "MSTRG.40457.92"; exon_number "11";
chr12	StringTie	exon	48826367	48826518	1000	+	.	gene_id "MSTRG.40457"; transcript_id "MSTRG.40457.92"; exon_number "12";
chr12	StringTie	exon	48826759	48826854	1000	+	.	gene_id "MSTRG.40457"; transcript_id "MSTRG.40457.92"; exon_number "13";
chr12	StringTie	exon	48826974	48827123	1000	+	.	gene_id "MSTRG.40457"; transcript_id "MSTRG.40457.92"; exon_number "14";
chr12	StringTie	exon	48827585	48828941	1000	+	.	gene_id "MSTRG.40457"; transcript_id "MSTRG.40457.92"; exon_number "15";
chr12	StringTie	transcript	48814801	48828942	1000	+	.	gene_id "MSTRG.40457"; transcript_id "MSTRG.40457.93";
chr12	StringTie	exon	48814801	48815728	1000	+	.	gene_id "MSTRG.40457"; transcript_id "MSTRG.40457.93"; exon_number "1";
chr12	StringTie	exon	48816873	48819942	1000	+	.	gene_id "MSTRG.40457"; transcript_id "MSTRG.40457.93"; exon_number "2";
chr12	StringTie	exon	48823344	48823466	1000	+	.	gene_id "MSTRG.40457"; transcript_id "MSTRG.40457.93"; exon_number "3";
chr12	StringTie	exon	48823681	48823803	1000	+	.	gene_id "MSTRG.40457"; transcript_id "MSTRG.40457.93"; exon_number "4";
chr12	StringTie	exon	48824258	48824373	1000	+	.	gene_id "MSTRG.40457"; transcript_id "MSTRG.40457.93"; exon_number "5";
chr12	StringTie	exon	48824672	48824733	1000	+	.	gene_id "MSTRG.40457"; transcript_id "MSTRG.40457.93"; exon_number "6";
chr12	StringTie	exon	48824949	48824968	1000	+	.	gene_id "MSTRG.40457"; transcript_id "MSTRG.40457.93"; exon_number "7";
chr12	StringTie	exon	48825163	48825243	1000	+	.	gene_id "MSTRG.40457"; transcript_id "MSTRG.40457.93"; exon_number "8";
chr12	StringTie	exon	48825434	48825492	1000	+	.	gene_id "MSTRG.40457"; transcript_id "MSTRG.40457.93"; exon_number "9";
chr12	StringTie	exon	48825660	48825769	1000	+	.	gene_id "MSTRG.40457"; transcript_id "MSTRG.40457.93"; exon_number "10";
chr12	StringTie	exon	48826367	48826518	1000	+	.	gene_id "MSTRG.40457"; transcript_id "MSTRG.40457.93"; exon_number "11";
chr12	StringTie	exon	48826759	48826854	1000	+	.	gene_id "MSTRG.40457"; transcript_id "MSTRG.40457.93"; exon_number "12";
chr12	StringTie	exon	48826974	48827123	1000	+	.	gene_id "MSTRG.40457"; transcript_id "MSTRG.40457.93"; exon_number "13";
chr12	StringTie	exon	48827585	48828942	1000	+	.	gene_id "MSTRG.40457"; transcript_id "MSTRG.40457.93"; exon_number "14";
chr12	StringTie	transcript	48814818	48829031	1000	+	.	gene_id "MSTRG.40457"; transcript_id "MSTRG.40457.94";
chr12	StringTie	exon	48814818	48815728	1000	+	.	gene_id "MSTRG.40457"; transcript_id "MSTRG.40457.94"; exon_number "1";
chr12	StringTie	exon	48816873	48817514	1000	+	.	gene_id "MSTRG.40457"; transcript_id "MSTRG.40457.94"; exon_number "2";
chr12	StringTie	exon	48823344	48823466	1000	+	.	gene_id "MSTRG.40457"; transcript_id "MSTRG.40457.94"; exon_number "3";
chr12	StringTie	exon	48823681	48823803	1000	+	.	gene_id "MSTRG.40457"; transcript_id "MSTRG.40457.94"; exon_number "4";
chr12	StringTie	exon	48824258	48824373	1000	+	.	gene_id "MSTRG.40457"; transcript_id "MSTRG.40457.94"; exon_number "5";
chr12	StringTie	exon	48824669	48824733	1000	+	.	gene_id "MSTRG.40457"; transcript_id "MSTRG.40457.94"; exon_number "6";
chr12	StringTie	exon	48825163	48825243	1000	+	.	gene_id "MSTRG.40457"; transcript_id "MSTRG.40457.94"; exon_number "7";
chr12	StringTie	exon	48825434	48825492	1000	+	.	gene_id "MSTRG.40457"; transcript_id "MSTRG.40457.94"; exon_number "8";
chr12	StringTie	exon	48825660	48825769	1000	+	.	gene_id "MSTRG.40457"; transcript_id "MSTRG.40457.94"; exon_number "9";
chr12	StringTie	exon	48826245	48826518	1000	+	.	gene_id "MSTRG.40457"; transcript_id "MSTRG.40457.94"; exon_number "10";
chr12	StringTie	exon	48826759	48826854	1000	+	.	gene_id "MSTRG.40457"; transcript_id "MSTRG.40457.94"; exon_number "11";
chr12	StringTie	exon	48826974	48827123	1000	+	.	gene_id "MSTRG.40457"; transcript_id "MSTRG.40457.94"; exon_number "12";
chr12	StringTie	exon	48827585	48829031	1000	+	.	gene_id "MSTRG.40457"; transcript_id "MSTRG.40457.94"; exon_number "13";
chr12	StringTie	transcript	48814818	48828947	1000	+	.	gene_id "MSTRG.40457"; transcript_id "MSTRG.40457.95";
chr12	StringTie	exon	48814818	48815728	1000	+	.	gene_id "MSTRG.40457"; transcript_id "MSTRG.40457.95"; exon_number "1";
chr12	StringTie	exon	48816873	48819942	1000	+	.	gene_id "MSTRG.40457"; transcript_id "MSTRG.40457.95"; exon_number "2";
chr12	StringTie	exon	48823344	48823466	1000	+	.	gene_id "MSTRG.40457"; transcript_id "MSTRG.40457.95"; exon_number "3";
chr12	StringTie	exon	48823681	48823803	1000	+	.	gene_id "MSTRG.40457"; transcript_id "MSTRG.40457.95"; exon_number "4";
chr12	StringTie	exon	48824258	48824373	1000	+	.	gene_id "MSTRG.40457"; transcript_id "MSTRG.40457.95"; exon_number "5";
chr12	StringTie	exon	48824669	48824733	1000	+	.	gene_id "MSTRG.40457"; transcript_id "MSTRG.40457.95"; exon_number "6";
chr12	StringTie	exon	48824949	48824968	1000	+	.	gene_id "MSTRG.40457"; transcript_id "MSTRG.40457.95"; exon_number "7";
chr12	StringTie	exon	48825163	48825243	1000	+	.	gene_id "MSTRG.40457"; transcript_id "MSTRG.40457.95"; exon_number "8";
chr12	StringTie	exon	48825434	48825492	1000	+	.	gene_id "MSTRG.40457"; transcript_id "MSTRG.40457.95"; exon_number "9";
chr12	StringTie	exon	48825660	48825769	1000	+	.	gene_id "MSTRG.40457"; transcript_id "MSTRG.40457.95"; exon_number "10";
chr12	StringTie	exon	48826245	48826518	1000	+	.	gene_id "MSTRG.40457"; transcript_id "MSTRG.40457.95"; exon_number "11";
chr12	StringTie	exon	48826759	48826854	1000	+	.	gene_id "MSTRG.40457"; transcript_id "MSTRG.40457.95"; exon_number "12";
chr12	StringTie	exon	48826974	48827123	1000	+	.	gene_id "MSTRG.40457"; transcript_id "MSTRG.40457.95"; exon_number "13";
chr12	StringTie	exon	48827585	48828947	1000	+	.	gene_id "MSTRG.40457"; transcript_id "MSTRG.40457.95"; exon_number "14";
chr12	StringTie	transcript	48814818	48828941	1000	+	.	gene_id "MSTRG.40457"; transcript_id "MSTRG.40457.96";
chr12	StringTie	exon	48814818	48815348	1000	+	.	gene_id "MSTRG.40457"; transcript_id "MSTRG.40457.96"; exon_number "1";
chr12	StringTie	exon	48815707	48815728	1000	+	.	gene_id "MSTRG.40457"; transcript_id "MSTRG.40457.96"; exon_number "2";
chr12	StringTie	exon	48816873	48818974	1000	+	.	gene_id "MSTRG.40457"; transcript_id "MSTRG.40457.96"; exon_number "3";
chr12	StringTie	exon	48823344	48823466	1000	+	.	gene_id "MSTRG.40457"; transcript_id "MSTRG.40457.96"; exon_number "4";
chr12	StringTie	exon	48823681	48823803	1000	+	.	gene_id "MSTRG.40457"; transcript_id "MSTRG.40457.96"; exon_number "5";
chr12	StringTie	exon	48824258	48824373	1000	+	.	gene_id "MSTRG.40457"; transcript_id "MSTRG.40457.96"; exon_number "6";
chr12	StringTie	exon	48824669	48824733	1000	+	.	gene_id "MSTRG.40457"; transcript_id "MSTRG.40457.96"; exon_number "7";
chr12	StringTie	exon	48825163	48825243	1000	+	.	gene_id "MSTRG.40457"; transcript_id "MSTRG.40457.96"; exon_number "8";
chr12	StringTie	exon	48825434	48825492	1000	+	.	gene_id "MSTRG.40457"; transcript_id "MSTRG.40457.96"; exon_number "9";
chr12	StringTie	exon	48825660	48825769	1000	+	.	gene_id "MSTRG.40457"; transcript_id "MSTRG.40457.96"; exon_number "10";
chr12	StringTie	exon	48826367	48826518	1000	+	.	gene_id "MSTRG.40457"; transcript_id "MSTRG.40457.96"; exon_number "11";
chr12	StringTie	exon	48826759	48826854	1000	+	.	gene_id "MSTRG.40457"; transcript_id "MSTRG.40457.96"; exon_number "12";
chr12	StringTie	exon	48826974	48827123	1000	+	.	gene_id "MSTRG.40457"; transcript_id "MSTRG.40457.96"; exon_number "13";
chr12	StringTie	exon	48827585	48828941	1000	+	.	gene_id "MSTRG.40457"; transcript_id "MSTRG.40457.96"; exon_number "14";
chr12	StringTie	transcript	48814819	48828947	1000	+	.	gene_id "MSTRG.40457"; transcript_id "MSTRG.40457.97";
chr12	StringTie	exon	48814819	48815728	1000	+	.	gene_id "MSTRG.40457"; transcript_id "MSTRG.40457.97"; exon_number "1";
chr12	StringTie	exon	48816873	48818974	1000	+	.	gene_id "MSTRG.40457"; transcript_id "MSTRG.40457.97"; exon_number "2";
chr12	StringTie	exon	48823344	48823466	1000	+	.	gene_id "MSTRG.40457"; transcript_id "MSTRG.40457.97"; exon_number "3";
chr12	StringTie	exon	48823681	48823803	1000	+	.	gene_id "MSTRG.40457"; transcript_id "MSTRG.40457.97"; exon_number "4";
chr12	StringTie	exon	48824258	48824373	1000	+	.	gene_id "MSTRG.40457"; transcript_id "MSTRG.40457.97"; exon_number "5";
chr12	StringTie	exon	48824672	48824733	1000	+	.	gene_id "MSTRG.40457"; transcript_id "MSTRG.40457.97"; exon_number "6";
chr12	StringTie	exon	48825163	48825243	1000	+	.	gene_id "MSTRG.40457"; transcript_id "MSTRG.40457.97"; exon_number "7";
chr12	StringTie	exon	48825434	48825492	1000	+	.	gene_id "MSTRG.40457"; transcript_id "MSTRG.40457.97"; exon_number "8";
chr12	StringTie	exon	48825660	48825769	1000	+	.	gene_id "MSTRG.40457"; transcript_id "MSTRG.40457.97"; exon_number "9";
chr12	StringTie	exon	48826367	48826518	1000	+	.	gene_id "MSTRG.40457"; transcript_id "MSTRG.40457.97"; exon_number "10";
chr12	StringTie	exon	48826759	48826854	1000	+	.	gene_id "MSTRG.40457"; transcript_id "MSTRG.40457.97"; exon_number "11";
chr12	StringTie	exon	48826974	48827123	1000	+	.	gene_id "MSTRG.40457"; transcript_id "MSTRG.40457.97"; exon_number "12";
chr12	StringTie	exon	48827585	48828947	1000	+	.	gene_id "MSTRG.40457"; transcript_id "MSTRG.40457.97"; exon_number "13";
chr12	StringTie	transcript	48814819	48828941	1000	+	.	gene_id "MSTRG.40457"; transcript_id "MSTRG.40457.98";
chr12	StringTie	exon	48814819	48815728	1000	+	.	gene_id "MSTRG.40457"; transcript_id "MSTRG.40457.98"; exon_number "1";
chr12	StringTie	exon	48816875	48817514	1000	+	.	gene_id "MSTRG.40457"; transcript_id "MSTRG.40457.98"; exon_number "2";
chr12	StringTie	exon	48818385	48818974	1000	+	.	gene_id "MSTRG.40457"; transcript_id "MSTRG.40457.98"; exon_number "3";
chr12	StringTie	exon	48823344	48823466	1000	+	.	gene_id "MSTRG.40457"; transcript_id "MSTRG.40457.98"; exon_number "4";
chr12	StringTie	exon	48823681	48823803	1000	+	.	gene_id "MSTRG.40457"; transcript_id "MSTRG.40457.98"; exon_number "5";
chr12	StringTie	exon	48824258	48824373	1000	+	.	gene_id "MSTRG.40457"; transcript_id "MSTRG.40457.98"; exon_number "6";
chr12	StringTie	exon	48824669	48825243	1000	+	.	gene_id "MSTRG.40457"; transcript_id "MSTRG.40457.98"; exon_number "7";
chr12	StringTie	exon	48825434	48825492	1000	+	.	gene_id "MSTRG.40457"; transcript_id "MSTRG.40457.98"; exon_number "8";
chr12	StringTie	exon	48825660	48825769	1000	+	.	gene_id "MSTRG.40457"; transcript_id "MSTRG.40457.98"; exon_number "9";
chr12	StringTie	exon	48826367	48826518	1000	+	.	gene_id "MSTRG.40457"; transcript_id "MSTRG.40457.98"; exon_number "10";
chr12	StringTie	exon	48826759	48826854	1000	+	.	gene_id "MSTRG.40457"; transcript_id "MSTRG.40457.98"; exon_number "11";
chr12	StringTie	exon	48826974	48827123	1000	+	.	gene_id "MSTRG.40457"; transcript_id "MSTRG.40457.98"; exon_number "12";
chr12	StringTie	exon	48827585	48828941	1000	+	.	gene_id "MSTRG.40457"; transcript_id "MSTRG.40457.98"; exon_number "13";
chr12	StringTie	transcript	48814819	48828941	1000	+	.	gene_id "MSTRG.40457"; transcript_id "MSTRG.40457.99";
chr12	StringTie	exon	48814819	48815728	1000	+	.	gene_id "MSTRG.40457"; transcript_id "MSTRG.40457.99"; exon_number "1";
chr12	StringTie	exon	48816873	48819942	1000	+	.	gene_id "MSTRG.40457"; transcript_id "MSTRG.40457.99"; exon_number "2";
chr12	StringTie	exon	48823344	48823466	1000	+	.	gene_id "MSTRG.40457"; transcript_id "MSTRG.40457.99"; exon_number "3";
chr12	StringTie	exon	48823681	48823803	1000	+	.	gene_id "MSTRG.40457"; transcript_id "MSTRG.40457.99"; exon_number "4";
chr12	StringTie	exon	48824258	48824373	1000	+	.	gene_id "MSTRG.40457"; transcript_id "MSTRG.40457.99"; exon_number "5";
chr12	StringTie	exon	48824669	48824733	1000	+	.	gene_id "MSTRG.40457"; transcript_id "MSTRG.40457.99"; exon_number "6";
chr12	StringTie	exon	48824949	48824968	1000	+	.	gene_id "MSTRG.40457"; transcript_id "MSTRG.40457.99"; exon_number "7";
chr12	StringTie	exon	48825163	48825243	1000	+	.	gene_id "MSTRG.40457"; transcript_id "MSTRG.40457.99"; exon_number "8";
chr12	StringTie	exon	48825434	48825492	1000	+	.	gene_id "MSTRG.40457"; transcript_id "MSTRG.40457.99"; exon_number "9";
chr12	StringTie	exon	48825660	48825769	1000	+	.	gene_id "MSTRG.40457"; transcript_id "MSTRG.40457.99"; exon_number "10";
chr12	StringTie	exon	48826367	48826518	1000	+	.	gene_id "MSTRG.40457"; transcript_id "MSTRG.40457.99"; exon_number "11";
chr12	StringTie	exon	48826740	48826854	1000	+	.	gene_id "MSTRG.40457"; transcript_id "MSTRG.40457.99"; exon_number "12";
chr12	StringTie	exon	48826974	48827123	1000	+	.	gene_id "MSTRG.40457"; transcript_id "MSTRG.40457.99"; exon_number "13";
chr12	StringTie	exon	48827585	48828941	1000	+	.	gene_id "MSTRG.40457"; transcript_id "MSTRG.40457.99"; exon_number "14";
chr12	StringTie	transcript	48813822	48818696	1000	-	.	gene_id "MSTRG.40458"; transcript_id "MSTRG.40458.1";
chr12	StringTie	exon	48813822	48814292	1000	-	.	gene_id "MSTRG.40458"; transcript_id "MSTRG.40458.1"; exon_number "1";
chr12	StringTie	exon	48814457	48814673	1000	-	.	gene_id "MSTRG.40458"; transcript_id "MSTRG.40458.1"; exon_number "2";
chr12	StringTie	exon	48816760	48816932	1000	-	.	gene_id "MSTRG.40458"; transcript_id "MSTRG.40458.1"; exon_number "3";
chr12	StringTie	exon	48818543	48818696	1000	-	.	gene_id "MSTRG.40458"; transcript_id "MSTRG.40458.1"; exon_number "4";
chr12	StringTie	transcript	48813840	48815478	1000	-	.	gene_id "MSTRG.40458"; transcript_id "MSTRG.40458.2";
chr12	StringTie	exon	48813840	48814292	1000	-	.	gene_id "MSTRG.40458"; transcript_id "MSTRG.40458.2"; exon_number "1";
chr12	StringTie	exon	48814457	48814673	1000	-	.	gene_id "MSTRG.40458"; transcript_id "MSTRG.40458.2"; exon_number "2";
chr12	StringTie	exon	48815405	48815478	1000	-	.	gene_id "MSTRG.40458"; transcript_id "MSTRG.40458.2"; exon_number "3";
chr12	StringTie	transcript	48813843	48816750	1000	-	.	gene_id "MSTRG.40458"; transcript_id "MSTRG.40458.3";
chr12	StringTie	exon	48813843	48814292	1000	-	.	gene_id "MSTRG.40458"; transcript_id "MSTRG.40458.3"; exon_number "1";
chr12	StringTie	exon	48814457	48814673	1000	-	.	gene_id "MSTRG.40458"; transcript_id "MSTRG.40458.3"; exon_number "2";
chr12	StringTie	exon	48816714	48816750	1000	-	.	gene_id "MSTRG.40458"; transcript_id "MSTRG.40458.3"; exon_number "3";
chr12	StringTie	transcript	48813847	48818616	1000	-	.	gene_id "MSTRG.40458"; transcript_id "MSTRG.40458.4";
chr12	StringTie	exon	48813847	48814292	1000	-	.	gene_id "MSTRG.40458"; transcript_id "MSTRG.40458.4"; exon_number "1";
chr12	StringTie	exon	48814457	48814673	1000	-	.	gene_id "MSTRG.40458"; transcript_id "MSTRG.40458.4"; exon_number "2";
chr12	StringTie	exon	48816764	48816932	1000	-	.	gene_id "MSTRG.40458"; transcript_id "MSTRG.40458.4"; exon_number "3";
chr12	StringTie	exon	48818543	48818616	1000	-	.	gene_id "MSTRG.40458"; transcript_id "MSTRG.40458.4"; exon_number "4";
chr12	StringTie	transcript	48826956	48828846	1000	-	.	gene_id "MSTRG.40459"; transcript_id "MSTRG.40459.1";
chr12	StringTie	exon	48826956	48827017	1000	-	.	gene_id "MSTRG.40459"; transcript_id "MSTRG.40459.1"; exon_number "1";
chr12	StringTie	exon	48827649	48827759	1000	-	.	gene_id "MSTRG.40459"; transcript_id "MSTRG.40459.1"; exon_number "2";
chr12	StringTie	exon	48827904	48827917	1000	-	.	gene_id "MSTRG.40459"; transcript_id "MSTRG.40459.1"; exon_number "3";
chr12	StringTie	exon	48828312	48828364	1000	-	.	gene_id "MSTRG.40459"; transcript_id "MSTRG.40459.1"; exon_number "4";
chr12	StringTie	exon	48828675	48828846	1000	-	.	gene_id "MSTRG.40459"; transcript_id "MSTRG.40459.1"; exon_number "5";
chr12	StringTie	transcript	48827011	48828550	1000	-	.	gene_id "MSTRG.40459"; transcript_id "MSTRG.40459.2";
chr12	StringTie	exon	48827011	48827027	1000	-	.	gene_id "MSTRG.40459"; transcript_id "MSTRG.40459.2"; exon_number "1";
chr12	StringTie	exon	48827621	48827942	1000	-	.	gene_id "MSTRG.40459"; transcript_id "MSTRG.40459.2"; exon_number "2";
chr12	StringTie	exon	48828043	48828161	1000	-	.	gene_id "MSTRG.40459"; transcript_id "MSTRG.40459.2"; exon_number "3";
chr12	StringTie	exon	48828365	48828550	1000	-	.	gene_id "MSTRG.40459"; transcript_id "MSTRG.40459.2"; exon_number "4";
chr1	StringTie	transcript	54474399	54475972	1000	+	.	gene_id "MSTRG.4046"; transcript_id "MSTRG.4046.1";
chr1	StringTie	exon	54474399	54474625	1000	+	.	gene_id "MSTRG.4046"; transcript_id "MSTRG.4046.1"; exon_number "1";
chr1	StringTie	exon	54475347	54475972	1000	+	.	gene_id "MSTRG.4046"; transcript_id "MSTRG.4046.1"; exon_number "2";
chr12	StringTie	transcript	48829764	48852163	1000	-	.	gene_id "MSTRG.40460"; transcript_id "ENST00000308025"; gene_name "DDX23"; ref_gene_id "ENSG00000174243";
chr12	StringTie	exon	48829764	48830692	1000	-	.	gene_id "MSTRG.40460"; transcript_id "ENST00000308025"; exon_number "1"; gene_name "DDX23"; ref_gene_id "ENSG00000174243";
chr12	StringTie	exon	48831142	48831316	1000	-	.	gene_id "MSTRG.40460"; transcript_id "ENST00000308025"; exon_number "2"; gene_name "DDX23"; ref_gene_id "ENSG00000174243";
chr12	StringTie	exon	48832078	48832186	1000	-	.	gene_id "MSTRG.40460"; transcript_id "ENST00000308025"; exon_number "3"; gene_name "DDX23"; ref_gene_id "ENSG00000174243";
chr12	StringTie	exon	48832422	48832573	1000	-	.	gene_id "MSTRG.40460"; transcript_id "ENST00000308025"; exon_number "4"; gene_name "DDX23"; ref_gene_id "ENSG00000174243";
chr12	StringTie	exon	48833277	48833519	1000	-	.	gene_id "MSTRG.40460"; transcript_id "ENST00000308025"; exon_number "5"; gene_name "DDX23"; ref_gene_id "ENSG00000174243";
chr12	StringTie	exon	48834320	48834497	1000	-	.	gene_id "MSTRG.40460"; transcript_id "ENST00000308025"; exon_number "6"; gene_name "DDX23"; ref_gene_id "ENSG00000174243";
chr12	StringTie	exon	48836121	48836266	1000	-	.	gene_id "MSTRG.40460"; transcript_id "ENST00000308025"; exon_number "7"; gene_name "DDX23"; ref_gene_id "ENSG00000174243";
chr12	StringTie	exon	48836569	48836794	1000	-	.	gene_id "MSTRG.40460"; transcript_id "ENST00000308025"; exon_number "8"; gene_name "DDX23"; ref_gene_id "ENSG00000174243";
chr12	StringTie	exon	48836894	48837037	1000	-	.	gene_id "MSTRG.40460"; transcript_id "ENST00000308025"; exon_number "9"; gene_name "DDX23"; ref_gene_id "ENSG00000174243";
chr12	StringTie	exon	48837281	48837393	1000	-	.	gene_id "MSTRG.40460"; transcript_id "ENST00000308025"; exon_number "10"; gene_name "DDX23"; ref_gene_id "ENSG00000174243";
chr12	StringTie	exon	48837524	48837657	1000	-	.	gene_id "MSTRG.40460"; transcript_id "ENST00000308025"; exon_number "11"; gene_name "DDX23"; ref_gene_id "ENSG00000174243";
chr12	StringTie	exon	48837942	48838080	1000	-	.	gene_id "MSTRG.40460"; transcript_id "ENST00000308025"; exon_number "12"; gene_name "DDX23"; ref_gene_id "ENSG00000174243";
chr12	StringTie	exon	48839844	48839909	1000	-	.	gene_id "MSTRG.40460"; transcript_id "ENST00000308025"; exon_number "13"; gene_name "DDX23"; ref_gene_id "ENSG00000174243";
chr12	StringTie	exon	48840013	48840106	1000	-	.	gene_id "MSTRG.40460"; transcript_id "ENST00000308025"; exon_number "14"; gene_name "DDX23"; ref_gene_id "ENSG00000174243";
chr12	StringTie	exon	48843940	48844050	1000	-	.	gene_id "MSTRG.40460"; transcript_id "ENST00000308025"; exon_number "15"; gene_name "DDX23"; ref_gene_id "ENSG00000174243";
chr12	StringTie	exon	48845574	48845782	1000	-	.	gene_id "MSTRG.40460"; transcript_id "ENST00000308025"; exon_number "16"; gene_name "DDX23"; ref_gene_id "ENSG00000174243";
chr12	StringTie	exon	48852084	48852163	1000	-	.	gene_id "MSTRG.40460"; transcript_id "ENST00000308025"; exon_number "17"; gene_name "DDX23"; ref_gene_id "ENSG00000174243";
chr12	StringTie	transcript	48857145	48865898	1000	-	.	gene_id "MSTRG.40460"; transcript_id "ENST00000309739"; gene_name "RND1"; ref_gene_id "ENSG00000172602";
chr12	StringTie	exon	48857145	48858241	1000	-	.	gene_id "MSTRG.40460"; transcript_id "ENST00000309739"; exon_number "1"; gene_name "RND1"; ref_gene_id "ENSG00000172602";
chr12	StringTie	exon	48860997	48861131	1000	-	.	gene_id "MSTRG.40460"; transcript_id "ENST00000309739"; exon_number "2"; gene_name "RND1"; ref_gene_id "ENSG00000172602";
chr12	StringTie	exon	48862009	48862118	1000	-	.	gene_id "MSTRG.40460"; transcript_id "ENST00000309739"; exon_number "3"; gene_name "RND1"; ref_gene_id "ENSG00000172602";
chr12	StringTie	exon	48864783	48864870	1000	-	.	gene_id "MSTRG.40460"; transcript_id "ENST00000309739"; exon_number "4"; gene_name "RND1"; ref_gene_id "ENSG00000172602";
chr12	StringTie	exon	48865648	48865898	1000	-	.	gene_id "MSTRG.40460"; transcript_id "ENST00000309739"; exon_number "5"; gene_name "RND1"; ref_gene_id "ENSG00000172602";
chr12	StringTie	transcript	48834458	48852141	1000	-	.	gene_id "MSTRG.40460"; transcript_id "ENST00000547135"; gene_name "DDX23"; ref_gene_id "ENSG00000174243";
chr12	StringTie	exon	48834458	48834497	1000	-	.	gene_id "MSTRG.40460"; transcript_id "ENST00000547135"; exon_number "1"; gene_name "DDX23"; ref_gene_id "ENSG00000174243";
chr12	StringTie	exon	48836121	48836266	1000	-	.	gene_id "MSTRG.40460"; transcript_id "ENST00000547135"; exon_number "2"; gene_name "DDX23"; ref_gene_id "ENSG00000174243";
chr12	StringTie	exon	48836569	48837037	1000	-	.	gene_id "MSTRG.40460"; transcript_id "ENST00000547135"; exon_number "3"; gene_name "DDX23"; ref_gene_id "ENSG00000174243";
chr12	StringTie	exon	48837942	48838080	1000	-	.	gene_id "MSTRG.40460"; transcript_id "ENST00000547135"; exon_number "4"; gene_name "DDX23"; ref_gene_id "ENSG00000174243";
chr12	StringTie	exon	48839844	48839909	1000	-	.	gene_id "MSTRG.40460"; transcript_id "ENST00000547135"; exon_number "5"; gene_name "DDX23"; ref_gene_id "ENSG00000174243";
chr12	StringTie	exon	48840013	48840151	1000	-	.	gene_id "MSTRG.40460"; transcript_id "ENST00000547135"; exon_number "6"; gene_name "DDX23"; ref_gene_id "ENSG00000174243";
chr12	StringTie	exon	48843940	48844050	1000	-	.	gene_id "MSTRG.40460"; transcript_id "ENST00000547135"; exon_number "7"; gene_name "DDX23"; ref_gene_id "ENSG00000174243";
chr12	StringTie	exon	48845574	48845782	1000	-	.	gene_id "MSTRG.40460"; transcript_id "ENST00000547135"; exon_number "8"; gene_name "DDX23"; ref_gene_id "ENSG00000174243";
chr12	StringTie	exon	48852084	48852141	1000	-	.	gene_id "MSTRG.40460"; transcript_id "ENST00000547135"; exon_number "9"; gene_name "DDX23"; ref_gene_id "ENSG00000174243";
chr12	StringTie	transcript	48836176	48838061	1000	-	.	gene_id "MSTRG.40460"; transcript_id "ENST00000547165"; gene_name "DDX23"; ref_gene_id "ENSG00000174243";
chr12	StringTie	exon	48836176	48836266	1000	-	.	gene_id "MSTRG.40460"; transcript_id "ENST00000547165"; exon_number "1"; gene_name "DDX23"; ref_gene_id "ENSG00000174243";
chr12	StringTie	exon	48836569	48836794	1000	-	.	gene_id "MSTRG.40460"; transcript_id "ENST00000547165"; exon_number "2"; gene_name "DDX23"; ref_gene_id "ENSG00000174243";
chr12	StringTie	exon	48836894	48837037	1000	-	.	gene_id "MSTRG.40460"; transcript_id "ENST00000547165"; exon_number "3"; gene_name "DDX23"; ref_gene_id "ENSG00000174243";
chr12	StringTie	exon	48837281	48837657	1000	-	.	gene_id "MSTRG.40460"; transcript_id "ENST00000547165"; exon_number "4"; gene_name "DDX23"; ref_gene_id "ENSG00000174243";
chr12	StringTie	exon	48837942	48838061	1000	-	.	gene_id "MSTRG.40460"; transcript_id "ENST00000547165"; exon_number "5"; gene_name "DDX23"; ref_gene_id "ENSG00000174243";
chr12	StringTie	transcript	48832508	48834760	1000	-	.	gene_id "MSTRG.40460"; transcript_id "ENST00000547290"; gene_name "DDX23"; ref_gene_id "ENSG00000174243";
chr12	StringTie	exon	48832508	48832573	1000	-	.	gene_id "MSTRG.40460"; transcript_id "ENST00000547290"; exon_number "1"; gene_name "DDX23"; ref_gene_id "ENSG00000174243";
chr12	StringTie	exon	48833277	48833519	1000	-	.	gene_id "MSTRG.40460"; transcript_id "ENST00000547290"; exon_number "2"; gene_name "DDX23"; ref_gene_id "ENSG00000174243";
chr12	StringTie	exon	48834320	48834760	1000	-	.	gene_id "MSTRG.40460"; transcript_id "ENST00000547290"; exon_number "3"; gene_name "DDX23"; ref_gene_id "ENSG00000174243";
chr12	StringTie	transcript	48832003	48832820	1000	-	.	gene_id "MSTRG.40460"; transcript_id "ENST00000547842"; gene_name "DDX23"; ref_gene_id "ENSG00000174243";
chr12	StringTie	exon	48832003	48832186	1000	-	.	gene_id "MSTRG.40460"; transcript_id "ENST00000547842"; exon_number "1"; gene_name "DDX23"; ref_gene_id "ENSG00000174243";
chr12	StringTie	exon	48832451	48832820	1000	-	.	gene_id "MSTRG.40460"; transcript_id "ENST00000547842"; exon_number "2"; gene_name "DDX23"; ref_gene_id "ENSG00000174243";
chr12	StringTie	transcript	48857147	48859282	1000	-	.	gene_id "MSTRG.40460"; transcript_id "ENST00000548445"; gene_name "RND1"; ref_gene_id "ENSG00000172602";
chr12	StringTie	exon	48857147	48859282	1000	-	.	gene_id "MSTRG.40460"; transcript_id "ENST00000548445"; exon_number "1"; gene_name "RND1"; ref_gene_id "ENSG00000172602";
chr12	StringTie	transcript	48831829	48833345	1000	-	.	gene_id "MSTRG.40460"; transcript_id "ENST00000549795"; gene_name "DDX23"; ref_gene_id "ENSG00000174243";
chr12	StringTie	exon	48831829	48832186	1000	-	.	gene_id "MSTRG.40460"; transcript_id "ENST00000549795"; exon_number "1"; gene_name "DDX23"; ref_gene_id "ENSG00000174243";
chr12	StringTie	exon	48832422	48832573	1000	-	.	gene_id "MSTRG.40460"; transcript_id "ENST00000549795"; exon_number "2"; gene_name "DDX23"; ref_gene_id "ENSG00000174243";
chr12	StringTie	exon	48833277	48833345	1000	-	.	gene_id "MSTRG.40460"; transcript_id "ENST00000549795"; exon_number "3"; gene_name "DDX23"; ref_gene_id "ENSG00000174243";
chr12	StringTie	transcript	48857145	48861131	1000	-	.	gene_id "MSTRG.40460"; transcript_id "ENST00000550607"; gene_name "RND1"; ref_gene_id "ENSG00000172602";
chr12	StringTie	exon	48857145	48857314	1000	-	.	gene_id "MSTRG.40460"; transcript_id "ENST00000550607"; exon_number "1"; gene_name "RND1"; ref_gene_id "ENSG00000172602";
chr12	StringTie	exon	48857995	48858241	1000	-	.	gene_id "MSTRG.40460"; transcript_id "ENST00000550607"; exon_number "2"; gene_name "RND1"; ref_gene_id "ENSG00000172602";
chr12	StringTie	exon	48860997	48861131	1000	-	.	gene_id "MSTRG.40460"; transcript_id "ENST00000550607"; exon_number "3"; gene_name "RND1"; ref_gene_id "ENSG00000172602";
chr12	StringTie	transcript	48830057	48839855	1000	-	.	gene_id "MSTRG.40460"; transcript_id "ENST00000550834"; gene_name "DDX23"; ref_gene_id "ENSG00000174243";
chr12	StringTie	exon	48830057	48830515	1000	-	.	gene_id "MSTRG.40460"; transcript_id "ENST00000550834"; exon_number "1"; gene_name "DDX23"; ref_gene_id "ENSG00000174243";
chr12	StringTie	exon	48837026	48837037	1000	-	.	gene_id "MSTRG.40460"; transcript_id "ENST00000550834"; exon_number "2"; gene_name "DDX23"; ref_gene_id "ENSG00000174243";
chr12	StringTie	exon	48837281	48837393	1000	-	.	gene_id "MSTRG.40460"; transcript_id "ENST00000550834"; exon_number "3"; gene_name "DDX23"; ref_gene_id "ENSG00000174243";
chr12	StringTie	exon	48837524	48837657	1000	-	.	gene_id "MSTRG.40460"; transcript_id "ENST00000550834"; exon_number "4"; gene_name "DDX23"; ref_gene_id "ENSG00000174243";
chr12	StringTie	exon	48837942	48838080	1000	-	.	gene_id "MSTRG.40460"; transcript_id "ENST00000550834"; exon_number "5"; gene_name "DDX23"; ref_gene_id "ENSG00000174243";
chr12	StringTie	exon	48839844	48839855	1000	-	.	gene_id "MSTRG.40460"; transcript_id "ENST00000550834"; exon_number "6"; gene_name "DDX23"; ref_gene_id "ENSG00000174243";
chr12	StringTie	transcript	48837533	48852138	1000	-	.	gene_id "MSTRG.40460"; transcript_id "ENST00000551098"; gene_name "DDX23"; ref_gene_id "ENSG00000174243";
chr12	StringTie	exon	48837533	48838080	1000	-	.	gene_id "MSTRG.40460"; transcript_id "ENST00000551098"; exon_number "1"; gene_name "DDX23"; ref_gene_id "ENSG00000174243";
chr12	StringTie	exon	48839844	48839909	1000	-	.	gene_id "MSTRG.40460"; transcript_id "ENST00000551098"; exon_number "2"; gene_name "DDX23"; ref_gene_id "ENSG00000174243";
chr12	StringTie	exon	48840013	48840106	1000	-	.	gene_id "MSTRG.40460"; transcript_id "ENST00000551098"; exon_number "3"; gene_name "DDX23"; ref_gene_id "ENSG00000174243";
chr12	StringTie	exon	48843940	48844050	1000	-	.	gene_id "MSTRG.40460"; transcript_id "ENST00000551098"; exon_number "4"; gene_name "DDX23"; ref_gene_id "ENSG00000174243";
chr12	StringTie	exon	48845574	48845782	1000	-	.	gene_id "MSTRG.40460"; transcript_id "ENST00000551098"; exon_number "5"; gene_name "DDX23"; ref_gene_id "ENSG00000174243";
chr12	StringTie	exon	48852084	48852138	1000	-	.	gene_id "MSTRG.40460"; transcript_id "ENST00000551098"; exon_number "6"; gene_name "DDX23"; ref_gene_id "ENSG00000174243";
chr12	StringTie	transcript	48836772	48837700	1000	-	.	gene_id "MSTRG.40460"; transcript_id "ENST00000551189"; gene_name "DDX23"; ref_gene_id "ENSG00000174243";
chr12	StringTie	exon	48836772	48836794	1000	-	.	gene_id "MSTRG.40460"; transcript_id "ENST00000551189"; exon_number "1"; gene_name "DDX23"; ref_gene_id "ENSG00000174243";
chr12	StringTie	exon	48836894	48837037	1000	-	.	gene_id "MSTRG.40460"; transcript_id "ENST00000551189"; exon_number "2"; gene_name "DDX23"; ref_gene_id "ENSG00000174243";
chr12	StringTie	exon	48837281	48837700	1000	-	.	gene_id "MSTRG.40460"; transcript_id "ENST00000551189"; exon_number "3"; gene_name "DDX23"; ref_gene_id "ENSG00000174243";
chr12	StringTie	transcript	48861030	48865855	1000	-	.	gene_id "MSTRG.40460"; transcript_id "ENST00000551243"; gene_name "RND1"; ref_gene_id "ENSG00000172602";
chr12	StringTie	exon	48861030	48861131	1000	-	.	gene_id "MSTRG.40460"; transcript_id "ENST00000551243"; exon_number "1"; gene_name "RND1"; ref_gene_id "ENSG00000172602";
chr12	StringTie	exon	48862009	48862118	1000	-	.	gene_id "MSTRG.40460"; transcript_id "ENST00000551243"; exon_number "2"; gene_name "RND1"; ref_gene_id "ENSG00000172602";
chr12	StringTie	exon	48864783	48864870	1000	-	.	gene_id "MSTRG.40460"; transcript_id "ENST00000551243"; exon_number "3"; gene_name "RND1"; ref_gene_id "ENSG00000172602";
chr12	StringTie	exon	48865363	48865855	1000	-	.	gene_id "MSTRG.40460"; transcript_id "ENST00000551243"; exon_number "4"; gene_name "RND1"; ref_gene_id "ENSG00000172602";
chr12	StringTie	transcript	48831214	48832915	1000	-	.	gene_id "MSTRG.40460"; transcript_id "ENST00000551331"; gene_name "DDX23"; ref_gene_id "ENSG00000174243";
chr12	StringTie	exon	48831214	48831316	1000	-	.	gene_id "MSTRG.40460"; transcript_id "ENST00000551331"; exon_number "1"; gene_name "DDX23"; ref_gene_id "ENSG00000174243";
chr12	StringTie	exon	48832078	48832186	1000	-	.	gene_id "MSTRG.40460"; transcript_id "ENST00000551331"; exon_number "2"; gene_name "DDX23"; ref_gene_id "ENSG00000174243";
chr12	StringTie	exon	48832422	48832915	1000	-	.	gene_id "MSTRG.40460"; transcript_id "ENST00000551331"; exon_number "3"; gene_name "DDX23"; ref_gene_id "ENSG00000174243";
chr12	StringTie	transcript	48840013	48852141	1000	-	.	gene_id "MSTRG.40460"; transcript_id "ENST00000551468"; gene_name "DDX23"; ref_gene_id "ENSG00000174243";
chr12	StringTie	exon	48840013	48840106	1000	-	.	gene_id "MSTRG.40460"; transcript_id "ENST00000551468"; exon_number "1"; gene_name "DDX23"; ref_gene_id "ENSG00000174243";
chr12	StringTie	exon	48843940	48844050	1000	-	.	gene_id "MSTRG.40460"; transcript_id "ENST00000551468"; exon_number "2"; gene_name "DDX23"; ref_gene_id "ENSG00000174243";
chr12	StringTie	exon	48845574	48845782	1000	-	.	gene_id "MSTRG.40460"; transcript_id "ENST00000551468"; exon_number "3"; gene_name "DDX23"; ref_gene_id "ENSG00000174243";
chr12	StringTie	exon	48847256	48847350	1000	-	.	gene_id "MSTRG.40460"; transcript_id "ENST00000551468"; exon_number "4"; gene_name "DDX23"; ref_gene_id "ENSG00000174243";
chr12	StringTie	exon	48852084	48852141	1000	-	.	gene_id "MSTRG.40460"; transcript_id "ENST00000551468"; exon_number "5"; gene_name "DDX23"; ref_gene_id "ENSG00000174243";
chr12	StringTie	transcript	48836642	48837332	1000	-	.	gene_id "MSTRG.40460"; transcript_id "ENST00000552069"; gene_name "DDX23"; ref_gene_id "ENSG00000174243";
chr12	StringTie	exon	48836642	48836794	1000	-	.	gene_id "MSTRG.40460"; transcript_id "ENST00000552069"; exon_number "1"; gene_name "DDX23"; ref_gene_id "ENSG00000174243";
chr12	StringTie	exon	48836894	48837332	1000	-	.	gene_id "MSTRG.40460"; transcript_id "ENST00000552069"; exon_number "2"; gene_name "DDX23"; ref_gene_id "ENSG00000174243";
chr12	StringTie	transcript	48839487	48852141	1000	-	.	gene_id "MSTRG.40460"; transcript_id "ENST00000552369"; gene_name "DDX23"; ref_gene_id "ENSG00000174243";
chr12	StringTie	exon	48839487	48839551	1000	-	.	gene_id "MSTRG.40460"; transcript_id "ENST00000552369"; exon_number "1"; gene_name "DDX23"; ref_gene_id "ENSG00000174243";
chr12	StringTie	exon	48839844	48839909	1000	-	.	gene_id "MSTRG.40460"; transcript_id "ENST00000552369"; exon_number "2"; gene_name "DDX23"; ref_gene_id "ENSG00000174243";
chr12	StringTie	exon	48840013	48840106	1000	-	.	gene_id "MSTRG.40460"; transcript_id "ENST00000552369"; exon_number "3"; gene_name "DDX23"; ref_gene_id "ENSG00000174243";
chr12	StringTie	exon	48843940	48844050	1000	-	.	gene_id "MSTRG.40460"; transcript_id "ENST00000552369"; exon_number "4"; gene_name "DDX23"; ref_gene_id "ENSG00000174243";
chr12	StringTie	exon	48845574	48845782	1000	-	.	gene_id "MSTRG.40460"; transcript_id "ENST00000552369"; exon_number "5"; gene_name "DDX23"; ref_gene_id "ENSG00000174243";
chr12	StringTie	exon	48852084	48852141	1000	-	.	gene_id "MSTRG.40460"; transcript_id "ENST00000552369"; exon_number "6"; gene_name "DDX23"; ref_gene_id "ENSG00000174243";
chr12	StringTie	transcript	48838015	48852141	1000	-	.	gene_id "MSTRG.40460"; transcript_id "ENST00000552512"; gene_name "DDX23"; ref_gene_id "ENSG00000174243";
chr12	StringTie	exon	48838015	48838080	1000	-	.	gene_id "MSTRG.40460"; transcript_id "ENST00000552512"; exon_number "1"; gene_name "DDX23"; ref_gene_id "ENSG00000174243";
chr12	StringTie	exon	48839844	48839909	1000	-	.	gene_id "MSTRG.40460"; transcript_id "ENST00000552512"; exon_number "2"; gene_name "DDX23"; ref_gene_id "ENSG00000174243";
chr12	StringTie	exon	48840013	48840106	1000	-	.	gene_id "MSTRG.40460"; transcript_id "ENST00000552512"; exon_number "3"; gene_name "DDX23"; ref_gene_id "ENSG00000174243";
chr12	StringTie	exon	48843940	48844050	1000	-	.	gene_id "MSTRG.40460"; transcript_id "ENST00000552512"; exon_number "4"; gene_name "DDX23"; ref_gene_id "ENSG00000174243";
chr12	StringTie	exon	48845574	48845782	1000	-	.	gene_id "MSTRG.40460"; transcript_id "ENST00000552512"; exon_number "5"; gene_name "DDX23"; ref_gene_id "ENSG00000174243";
chr12	StringTie	exon	48847256	48847347	1000	-	.	gene_id "MSTRG.40460"; transcript_id "ENST00000552512"; exon_number "6"; gene_name "DDX23"; ref_gene_id "ENSG00000174243";
chr12	StringTie	exon	48852084	48852141	1000	-	.	gene_id "MSTRG.40460"; transcript_id "ENST00000552512"; exon_number "7"; gene_name "DDX23"; ref_gene_id "ENSG00000174243";
chr12	StringTie	transcript	48840129	48852842	1000	-	.	gene_id "MSTRG.40460"; transcript_id "ENST00000552555"; gene_name "DDX23"; ref_gene_id "ENSG00000174243";
chr12	StringTie	exon	48840129	48840151	1000	-	.	gene_id "MSTRG.40460"; transcript_id "ENST00000552555"; exon_number "1"; gene_name "DDX23"; ref_gene_id "ENSG00000174243";
chr12	StringTie	exon	48843940	48844050	1000	-	.	gene_id "MSTRG.40460"; transcript_id "ENST00000552555"; exon_number "2"; gene_name "DDX23"; ref_gene_id "ENSG00000174243";
chr12	StringTie	exon	48845574	48845782	1000	-	.	gene_id "MSTRG.40460"; transcript_id "ENST00000552555"; exon_number "3"; gene_name "DDX23"; ref_gene_id "ENSG00000174243";
chr12	StringTie	exon	48852624	48852842	1000	-	.	gene_id "MSTRG.40460"; transcript_id "ENST00000552555"; exon_number "4"; gene_name "DDX23"; ref_gene_id "ENSG00000174243";
chr12	StringTie	transcript	48832422	48836680	1000	-	.	gene_id "MSTRG.40460"; transcript_id "ENST00000552802"; gene_name "DDX23"; ref_gene_id "ENSG00000174243";
chr12	StringTie	exon	48832422	48832573	1000	-	.	gene_id "MSTRG.40460"; transcript_id "ENST00000552802"; exon_number "1"; gene_name "DDX23"; ref_gene_id "ENSG00000174243";
chr12	StringTie	exon	48833277	48833519	1000	-	.	gene_id "MSTRG.40460"; transcript_id "ENST00000552802"; exon_number "2"; gene_name "DDX23"; ref_gene_id "ENSG00000174243";
chr12	StringTie	exon	48834320	48834497	1000	-	.	gene_id "MSTRG.40460"; transcript_id "ENST00000552802"; exon_number "3"; gene_name "DDX23"; ref_gene_id "ENSG00000174243";
chr12	StringTie	exon	48835120	48835214	1000	-	.	gene_id "MSTRG.40460"; transcript_id "ENST00000552802"; exon_number "4"; gene_name "DDX23"; ref_gene_id "ENSG00000174243";
chr12	StringTie	exon	48836121	48836266	1000	-	.	gene_id "MSTRG.40460"; transcript_id "ENST00000552802"; exon_number "5"; gene_name "DDX23"; ref_gene_id "ENSG00000174243";
chr12	StringTie	exon	48836569	48836680	1000	-	.	gene_id "MSTRG.40460"; transcript_id "ENST00000552802"; exon_number "6"; gene_name "DDX23"; ref_gene_id "ENSG00000174243";
chr12	StringTie	transcript	48832523	48833561	1000	-	.	gene_id "MSTRG.40460"; transcript_id "ENST00000553065"; gene_name "DDX23"; ref_gene_id "ENSG00000174243";
chr12	StringTie	exon	48832523	48832573	1000	-	.	gene_id "MSTRG.40460"; transcript_id "ENST00000553065"; exon_number "1"; gene_name "DDX23"; ref_gene_id "ENSG00000174243";
chr12	StringTie	exon	48833277	48833561	1000	-	.	gene_id "MSTRG.40460"; transcript_id "ENST00000553065"; exon_number "2"; gene_name "DDX23"; ref_gene_id "ENSG00000174243";
chr12	StringTie	transcript	48837292	48852141	1000	-	.	gene_id "MSTRG.40460"; transcript_id "ENST00000553182"; gene_name "DDX23"; ref_gene_id "ENSG00000174243";
chr12	StringTie	exon	48837292	48837393	1000	-	.	gene_id "MSTRG.40460"; transcript_id "ENST00000553182"; exon_number "1"; gene_name "DDX23"; ref_gene_id "ENSG00000174243";
chr12	StringTie	exon	48837942	48838080	1000	-	.	gene_id "MSTRG.40460"; transcript_id "ENST00000553182"; exon_number "2"; gene_name "DDX23"; ref_gene_id "ENSG00000174243";
chr12	StringTie	exon	48839844	48839909	1000	-	.	gene_id "MSTRG.40460"; transcript_id "ENST00000553182"; exon_number "3"; gene_name "DDX23"; ref_gene_id "ENSG00000174243";
chr12	StringTie	exon	48840013	48840106	1000	-	.	gene_id "MSTRG.40460"; transcript_id "ENST00000553182"; exon_number "4"; gene_name "DDX23"; ref_gene_id "ENSG00000174243";
chr12	StringTie	exon	48843940	48844050	1000	-	.	gene_id "MSTRG.40460"; transcript_id "ENST00000553182"; exon_number "5"; gene_name "DDX23"; ref_gene_id "ENSG00000174243";
chr12	StringTie	exon	48845574	48845782	1000	-	.	gene_id "MSTRG.40460"; transcript_id "ENST00000553182"; exon_number "6"; gene_name "DDX23"; ref_gene_id "ENSG00000174243";
chr12	StringTie	exon	48852084	48852141	1000	-	.	gene_id "MSTRG.40460"; transcript_id "ENST00000553182"; exon_number "7"; gene_name "DDX23"; ref_gene_id "ENSG00000174243";
chr12	StringTie	transcript	48858097	48862210	1000	-	.	gene_id "MSTRG.40460"; transcript_id "ENST00000553260"; gene_name "RND1"; ref_gene_id "ENSG00000172602";
chr12	StringTie	exon	48858097	48858241	1000	-	.	gene_id "MSTRG.40460"; transcript_id "ENST00000553260"; exon_number "1"; gene_name "RND1"; ref_gene_id "ENSG00000172602";
chr12	StringTie	exon	48860997	48861131	1000	-	.	gene_id "MSTRG.40460"; transcript_id "ENST00000553260"; exon_number "2"; gene_name "RND1"; ref_gene_id "ENSG00000172602";
chr12	StringTie	exon	48862009	48862210	1000	-	.	gene_id "MSTRG.40460"; transcript_id "ENST00000553260"; exon_number "3"; gene_name "RND1"; ref_gene_id "ENSG00000172602";
chr12	StringTie	transcript	48828971	48865990	1000	-	.	gene_id "MSTRG.40460"; transcript_id "MSTRG.40460.1";
chr12	StringTie	exon	48828971	48830692	1000	-	.	gene_id "MSTRG.40460"; transcript_id "MSTRG.40460.1"; exon_number "1";
chr12	StringTie	exon	48831142	48831316	1000	-	.	gene_id "MSTRG.40460"; transcript_id "MSTRG.40460.1"; exon_number "2";
chr12	StringTie	exon	48832078	48832186	1000	-	.	gene_id "MSTRG.40460"; transcript_id "MSTRG.40460.1"; exon_number "3";
chr12	StringTie	exon	48832422	48832573	1000	-	.	gene_id "MSTRG.40460"; transcript_id "MSTRG.40460.1"; exon_number "4";
chr12	StringTie	exon	48833277	48833519	1000	-	.	gene_id "MSTRG.40460"; transcript_id "MSTRG.40460.1"; exon_number "5";
chr12	StringTie	exon	48834320	48834497	1000	-	.	gene_id "MSTRG.40460"; transcript_id "MSTRG.40460.1"; exon_number "6";
chr12	StringTie	exon	48836121	48836266	1000	-	.	gene_id "MSTRG.40460"; transcript_id "MSTRG.40460.1"; exon_number "7";
chr12	StringTie	exon	48836569	48836794	1000	-	.	gene_id "MSTRG.40460"; transcript_id "MSTRG.40460.1"; exon_number "8";
chr12	StringTie	exon	48836894	48837037	1000	-	.	gene_id "MSTRG.40460"; transcript_id "MSTRG.40460.1"; exon_number "9";
chr12	StringTie	exon	48837281	48837393	1000	-	.	gene_id "MSTRG.40460"; transcript_id "MSTRG.40460.1"; exon_number "10";
chr12	StringTie	exon	48837524	48838080	1000	-	.	gene_id "MSTRG.40460"; transcript_id "MSTRG.40460.1"; exon_number "11";
chr12	StringTie	exon	48839844	48839909	1000	-	.	gene_id "MSTRG.40460"; transcript_id "MSTRG.40460.1"; exon_number "12";
chr12	StringTie	exon	48840013	48840106	1000	-	.	gene_id "MSTRG.40460"; transcript_id "MSTRG.40460.1"; exon_number "13";
chr12	StringTie	exon	48843940	48844050	1000	-	.	gene_id "MSTRG.40460"; transcript_id "MSTRG.40460.1"; exon_number "14";
chr12	StringTie	exon	48845574	48845782	1000	-	.	gene_id "MSTRG.40460"; transcript_id "MSTRG.40460.1"; exon_number "15";
chr12	StringTie	exon	48852084	48858241	1000	-	.	gene_id "MSTRG.40460"; transcript_id "MSTRG.40460.1"; exon_number "16";
chr12	StringTie	exon	48860997	48862118	1000	-	.	gene_id "MSTRG.40460"; transcript_id "MSTRG.40460.1"; exon_number "17";
chr12	StringTie	exon	48864783	48865990	1000	-	.	gene_id "MSTRG.40460"; transcript_id "MSTRG.40460.1"; exon_number "18";
chr12	StringTie	transcript	48829672	48852521	1000	-	.	gene_id "MSTRG.40460"; transcript_id "MSTRG.40460.10";
chr12	StringTie	exon	48829672	48830692	1000	-	.	gene_id "MSTRG.40460"; transcript_id "MSTRG.40460.10"; exon_number "1";
chr12	StringTie	exon	48831142	48831316	1000	-	.	gene_id "MSTRG.40460"; transcript_id "MSTRG.40460.10"; exon_number "2";
chr12	StringTie	exon	48832078	48832186	1000	-	.	gene_id "MSTRG.40460"; transcript_id "MSTRG.40460.10"; exon_number "3";
chr12	StringTie	exon	48832422	48832573	1000	-	.	gene_id "MSTRG.40460"; transcript_id "MSTRG.40460.10"; exon_number "4";
chr12	StringTie	exon	48833277	48833519	1000	-	.	gene_id "MSTRG.40460"; transcript_id "MSTRG.40460.10"; exon_number "5";
chr12	StringTie	exon	48834320	48834497	1000	-	.	gene_id "MSTRG.40460"; transcript_id "MSTRG.40460.10"; exon_number "6";
chr12	StringTie	exon	48835120	48835214	1000	-	.	gene_id "MSTRG.40460"; transcript_id "MSTRG.40460.10"; exon_number "7";
chr12	StringTie	exon	48836121	48836266	1000	-	.	gene_id "MSTRG.40460"; transcript_id "MSTRG.40460.10"; exon_number "8";
chr12	StringTie	exon	48836569	48836794	1000	-	.	gene_id "MSTRG.40460"; transcript_id "MSTRG.40460.10"; exon_number "9";
chr12	StringTie	exon	48836894	48837037	1000	-	.	gene_id "MSTRG.40460"; transcript_id "MSTRG.40460.10"; exon_number "10";
chr12	StringTie	exon	48837281	48837393	1000	-	.	gene_id "MSTRG.40460"; transcript_id "MSTRG.40460.10"; exon_number "11";
chr12	StringTie	exon	48837524	48837657	1000	-	.	gene_id "MSTRG.40460"; transcript_id "MSTRG.40460.10"; exon_number "12";
chr12	StringTie	exon	48837942	48838080	1000	-	.	gene_id "MSTRG.40460"; transcript_id "MSTRG.40460.10"; exon_number "13";
chr12	StringTie	exon	48839844	48839909	1000	-	.	gene_id "MSTRG.40460"; transcript_id "MSTRG.40460.10"; exon_number "14";
chr12	StringTie	exon	48840013	48840151	1000	-	.	gene_id "MSTRG.40460"; transcript_id "MSTRG.40460.10"; exon_number "15";
chr12	StringTie	exon	48843940	48844050	1000	-	.	gene_id "MSTRG.40460"; transcript_id "MSTRG.40460.10"; exon_number "16";
chr12	StringTie	exon	48845574	48845782	1000	-	.	gene_id "MSTRG.40460"; transcript_id "MSTRG.40460.10"; exon_number "17";
chr12	StringTie	exon	48852084	48852521	1000	-	.	gene_id "MSTRG.40460"; transcript_id "MSTRG.40460.10"; exon_number "18";
chr12	StringTie	transcript	48829756	48852476	1000	-	.	gene_id "MSTRG.40460"; transcript_id "MSTRG.40460.100";
chr12	StringTie	exon	48829756	48830692	1000	-	.	gene_id "MSTRG.40460"; transcript_id "MSTRG.40460.100"; exon_number "1";
chr12	StringTie	exon	48831142	48831316	1000	-	.	gene_id "MSTRG.40460"; transcript_id "MSTRG.40460.100"; exon_number "2";
chr12	StringTie	exon	48832078	48832186	1000	-	.	gene_id "MSTRG.40460"; transcript_id "MSTRG.40460.100"; exon_number "3";
chr12	StringTie	exon	48832422	48832573	1000	-	.	gene_id "MSTRG.40460"; transcript_id "MSTRG.40460.100"; exon_number "4";
chr12	StringTie	exon	48833277	48833519	1000	-	.	gene_id "MSTRG.40460"; transcript_id "MSTRG.40460.100"; exon_number "5";
chr12	StringTie	exon	48834320	48834497	1000	-	.	gene_id "MSTRG.40460"; transcript_id "MSTRG.40460.100"; exon_number "6";
chr12	StringTie	exon	48836121	48836266	1000	-	.	gene_id "MSTRG.40460"; transcript_id "MSTRG.40460.100"; exon_number "7";
chr12	StringTie	exon	48836569	48836794	1000	-	.	gene_id "MSTRG.40460"; transcript_id "MSTRG.40460.100"; exon_number "8";
chr12	StringTie	exon	48836894	48837037	1000	-	.	gene_id "MSTRG.40460"; transcript_id "MSTRG.40460.100"; exon_number "9";
chr12	StringTie	exon	48837281	48837393	1000	-	.	gene_id "MSTRG.40460"; transcript_id "MSTRG.40460.100"; exon_number "10";
chr12	StringTie	exon	48837524	48837657	1000	-	.	gene_id "MSTRG.40460"; transcript_id "MSTRG.40460.100"; exon_number "11";
chr12	StringTie	exon	48837942	48838080	1000	-	.	gene_id "MSTRG.40460"; transcript_id "MSTRG.40460.100"; exon_number "12";
chr12	StringTie	exon	48839844	48839909	1000	-	.	gene_id "MSTRG.40460"; transcript_id "MSTRG.40460.100"; exon_number "13";
chr12	StringTie	exon	48840013	48840106	1000	-	.	gene_id "MSTRG.40460"; transcript_id "MSTRG.40460.100"; exon_number "14";
chr12	StringTie	exon	48843940	48844125	1000	-	.	gene_id "MSTRG.40460"; transcript_id "MSTRG.40460.100"; exon_number "15";
chr12	StringTie	exon	48845574	48845782	1000	-	.	gene_id "MSTRG.40460"; transcript_id "MSTRG.40460.100"; exon_number "16";
chr12	StringTie	exon	48852084	48852476	1000	-	.	gene_id "MSTRG.40460"; transcript_id "MSTRG.40460.100"; exon_number "17";
chr12	StringTie	transcript	48829756	48852935	1000	-	.	gene_id "MSTRG.40460"; transcript_id "MSTRG.40460.101";
chr12	StringTie	exon	48829756	48830692	1000	-	.	gene_id "MSTRG.40460"; transcript_id "MSTRG.40460.101"; exon_number "1";
chr12	StringTie	exon	48831142	48831316	1000	-	.	gene_id "MSTRG.40460"; transcript_id "MSTRG.40460.101"; exon_number "2";
chr12	StringTie	exon	48832076	48832186	1000	-	.	gene_id "MSTRG.40460"; transcript_id "MSTRG.40460.101"; exon_number "3";
chr12	StringTie	exon	48832422	48832573	1000	-	.	gene_id "MSTRG.40460"; transcript_id "MSTRG.40460.101"; exon_number "4";
chr12	StringTie	exon	48833277	48833519	1000	-	.	gene_id "MSTRG.40460"; transcript_id "MSTRG.40460.101"; exon_number "5";
chr12	StringTie	exon	48834320	48834497	1000	-	.	gene_id "MSTRG.40460"; transcript_id "MSTRG.40460.101"; exon_number "6";
chr12	StringTie	exon	48836121	48836266	1000	-	.	gene_id "MSTRG.40460"; transcript_id "MSTRG.40460.101"; exon_number "7";
chr12	StringTie	exon	48836569	48836794	1000	-	.	gene_id "MSTRG.40460"; transcript_id "MSTRG.40460.101"; exon_number "8";
chr12	StringTie	exon	48836894	48837037	1000	-	.	gene_id "MSTRG.40460"; transcript_id "MSTRG.40460.101"; exon_number "9";
chr12	StringTie	exon	48837281	48837393	1000	-	.	gene_id "MSTRG.40460"; transcript_id "MSTRG.40460.101"; exon_number "10";
chr12	StringTie	exon	48837524	48837657	1000	-	.	gene_id "MSTRG.40460"; transcript_id "MSTRG.40460.101"; exon_number "11";
chr12	StringTie	exon	48837942	48838080	1000	-	.	gene_id "MSTRG.40460"; transcript_id "MSTRG.40460.101"; exon_number "12";
chr12	StringTie	exon	48839844	48839909	1000	-	.	gene_id "MSTRG.40460"; transcript_id "MSTRG.40460.101"; exon_number "13";
chr12	StringTie	exon	48840013	48840106	1000	-	.	gene_id "MSTRG.40460"; transcript_id "MSTRG.40460.101"; exon_number "14";
chr12	StringTie	exon	48843940	48844050	1000	-	.	gene_id "MSTRG.40460"; transcript_id "MSTRG.40460.101"; exon_number "15";
chr12	StringTie	exon	48845574	48845782	1000	-	.	gene_id "MSTRG.40460"; transcript_id "MSTRG.40460.101"; exon_number "16";
chr12	StringTie	exon	48852084	48852935	1000	-	.	gene_id "MSTRG.40460"; transcript_id "MSTRG.40460.101"; exon_number "17";
chr12	StringTie	transcript	48829756	48852141	1000	-	.	gene_id "MSTRG.40460"; transcript_id "MSTRG.40460.102";
chr12	StringTie	exon	48829756	48830692	1000	-	.	gene_id "MSTRG.40460"; transcript_id "MSTRG.40460.102"; exon_number "1";
chr12	StringTie	exon	48831142	48831316	1000	-	.	gene_id "MSTRG.40460"; transcript_id "MSTRG.40460.102"; exon_number "2";
chr12	StringTie	exon	48832078	48832186	1000	-	.	gene_id "MSTRG.40460"; transcript_id "MSTRG.40460.102"; exon_number "3";
chr12	StringTie	exon	48832422	48832542	1000	-	.	gene_id "MSTRG.40460"; transcript_id "MSTRG.40460.102"; exon_number "4";
chr12	StringTie	exon	48833277	48833519	1000	-	.	gene_id "MSTRG.40460"; transcript_id "MSTRG.40460.102"; exon_number "5";
chr12	StringTie	exon	48834320	48834497	1000	-	.	gene_id "MSTRG.40460"; transcript_id "MSTRG.40460.102"; exon_number "6";
chr12	StringTie	exon	48836121	48836266	1000	-	.	gene_id "MSTRG.40460"; transcript_id "MSTRG.40460.102"; exon_number "7";
chr12	StringTie	exon	48836569	48836794	1000	-	.	gene_id "MSTRG.40460"; transcript_id "MSTRG.40460.102"; exon_number "8";
chr12	StringTie	exon	48836894	48837037	1000	-	.	gene_id "MSTRG.40460"; transcript_id "MSTRG.40460.102"; exon_number "9";
chr12	StringTie	exon	48837281	48837393	1000	-	.	gene_id "MSTRG.40460"; transcript_id "MSTRG.40460.102"; exon_number "10";
chr12	StringTie	exon	48837942	48838080	1000	-	.	gene_id "MSTRG.40460"; transcript_id "MSTRG.40460.102"; exon_number "11";
chr12	StringTie	exon	48839844	48839909	1000	-	.	gene_id "MSTRG.40460"; transcript_id "MSTRG.40460.102"; exon_number "12";
chr12	StringTie	exon	48840013	48840106	1000	-	.	gene_id "MSTRG.40460"; transcript_id "MSTRG.40460.102"; exon_number "13";
chr12	StringTie	exon	48843940	48844050	1000	-	.	gene_id "MSTRG.40460"; transcript_id "MSTRG.40460.102"; exon_number "14";
chr12	StringTie	exon	48845574	48845782	1000	-	.	gene_id "MSTRG.40460"; transcript_id "MSTRG.40460.102"; exon_number "15";
chr12	StringTie	exon	48852084	48852141	1000	-	.	gene_id "MSTRG.40460"; transcript_id "MSTRG.40460.102"; exon_number "16";
chr12	StringTie	transcript	48829756	48852754	1000	-	.	gene_id "MSTRG.40460"; transcript_id "MSTRG.40460.103";
chr12	StringTie	exon	48829756	48830692	1000	-	.	gene_id "MSTRG.40460"; transcript_id "MSTRG.40460.103"; exon_number "1";
chr12	StringTie	exon	48831142	48831316	1000	-	.	gene_id "MSTRG.40460"; transcript_id "MSTRG.40460.103"; exon_number "2";
chr12	StringTie	exon	48832076	48832186	1000	-	.	gene_id "MSTRG.40460"; transcript_id "MSTRG.40460.103"; exon_number "3";
chr12	StringTie	exon	48832422	48832569	1000	-	.	gene_id "MSTRG.40460"; transcript_id "MSTRG.40460.103"; exon_number "4";
chr12	StringTie	exon	48833277	48833519	1000	-	.	gene_id "MSTRG.40460"; transcript_id "MSTRG.40460.103"; exon_number "5";
chr12	StringTie	exon	48834320	48834497	1000	-	.	gene_id "MSTRG.40460"; transcript_id "MSTRG.40460.103"; exon_number "6";
chr12	StringTie	exon	48835120	48835214	1000	-	.	gene_id "MSTRG.40460"; transcript_id "MSTRG.40460.103"; exon_number "7";
chr12	StringTie	exon	48836121	48836266	1000	-	.	gene_id "MSTRG.40460"; transcript_id "MSTRG.40460.103"; exon_number "8";
chr12	StringTie	exon	48836569	48836794	1000	-	.	gene_id "MSTRG.40460"; transcript_id "MSTRG.40460.103"; exon_number "9";
chr12	StringTie	exon	48836894	48837037	1000	-	.	gene_id "MSTRG.40460"; transcript_id "MSTRG.40460.103"; exon_number "10";
chr12	StringTie	exon	48837281	48837393	1000	-	.	gene_id "MSTRG.40460"; transcript_id "MSTRG.40460.103"; exon_number "11";
chr12	StringTie	exon	48837524	48837657	1000	-	.	gene_id "MSTRG.40460"; transcript_id "MSTRG.40460.103"; exon_number "12";
chr12	StringTie	exon	48837942	48838080	1000	-	.	gene_id "MSTRG.40460"; transcript_id "MSTRG.40460.103"; exon_number "13";
chr12	StringTie	exon	48839844	48839909	1000	-	.	gene_id "MSTRG.40460"; transcript_id "MSTRG.40460.103"; exon_number "14";
chr12	StringTie	exon	48840013	48840106	1000	-	.	gene_id "MSTRG.40460"; transcript_id "MSTRG.40460.103"; exon_number "15";
chr12	StringTie	exon	48843940	48844050	1000	-	.	gene_id "MSTRG.40460"; transcript_id "MSTRG.40460.103"; exon_number "16";
chr12	StringTie	exon	48845574	48845782	1000	-	.	gene_id "MSTRG.40460"; transcript_id "MSTRG.40460.103"; exon_number "17";
chr12	StringTie	exon	48852084	48852754	1000	-	.	gene_id "MSTRG.40460"; transcript_id "MSTRG.40460.103"; exon_number "18";
chr12	StringTie	transcript	48829756	48852485	1000	-	.	gene_id "MSTRG.40460"; transcript_id "MSTRG.40460.104";
chr12	StringTie	exon	48829756	48830692	1000	-	.	gene_id "MSTRG.40460"; transcript_id "MSTRG.40460.104"; exon_number "1";
chr12	StringTie	exon	48831142	48831316	1000	-	.	gene_id "MSTRG.40460"; transcript_id "MSTRG.40460.104"; exon_number "2";
chr12	StringTie	exon	48832078	48832186	1000	-	.	gene_id "MSTRG.40460"; transcript_id "MSTRG.40460.104"; exon_number "3";
chr12	StringTie	exon	48832422	48832573	1000	-	.	gene_id "MSTRG.40460"; transcript_id "MSTRG.40460.104"; exon_number "4";
chr12	StringTie	exon	48833277	48833519	1000	-	.	gene_id "MSTRG.40460"; transcript_id "MSTRG.40460.104"; exon_number "5";
chr12	StringTie	exon	48834320	48834497	1000	-	.	gene_id "MSTRG.40460"; transcript_id "MSTRG.40460.104"; exon_number "6";
chr12	StringTie	exon	48836121	48836266	1000	-	.	gene_id "MSTRG.40460"; transcript_id "MSTRG.40460.104"; exon_number "7";
chr12	StringTie	exon	48836569	48836794	1000	-	.	gene_id "MSTRG.40460"; transcript_id "MSTRG.40460.104"; exon_number "8";
chr12	StringTie	exon	48836894	48837037	1000	-	.	gene_id "MSTRG.40460"; transcript_id "MSTRG.40460.104"; exon_number "9";
chr12	StringTie	exon	48837281	48837393	1000	-	.	gene_id "MSTRG.40460"; transcript_id "MSTRG.40460.104"; exon_number "10";
chr12	StringTie	exon	48837477	48837657	1000	-	.	gene_id "MSTRG.40460"; transcript_id "MSTRG.40460.104"; exon_number "11";
chr12	StringTie	exon	48837942	48838080	1000	-	.	gene_id "MSTRG.40460"; transcript_id "MSTRG.40460.104"; exon_number "12";
chr12	StringTie	exon	48839844	48839909	1000	-	.	gene_id "MSTRG.40460"; transcript_id "MSTRG.40460.104"; exon_number "13";
chr12	StringTie	exon	48840013	48840106	1000	-	.	gene_id "MSTRG.40460"; transcript_id "MSTRG.40460.104"; exon_number "14";
chr12	StringTie	exon	48843940	48844050	1000	-	.	gene_id "MSTRG.40460"; transcript_id "MSTRG.40460.104"; exon_number "15";
chr12	StringTie	exon	48845574	48845782	1000	-	.	gene_id "MSTRG.40460"; transcript_id "MSTRG.40460.104"; exon_number "16";
chr12	StringTie	exon	48852084	48852485	1000	-	.	gene_id "MSTRG.40460"; transcript_id "MSTRG.40460.104"; exon_number "17";
chr12	StringTie	transcript	48829756	48852183	1000	-	.	gene_id "MSTRG.40460"; transcript_id "MSTRG.40460.105";
chr12	StringTie	exon	48829756	48830692	1000	-	.	gene_id "MSTRG.40460"; transcript_id "MSTRG.40460.105"; exon_number "1";
chr12	StringTie	exon	48831142	48831316	1000	-	.	gene_id "MSTRG.40460"; transcript_id "MSTRG.40460.105"; exon_number "2";
chr12	StringTie	exon	48832076	48832186	1000	-	.	gene_id "MSTRG.40460"; transcript_id "MSTRG.40460.105"; exon_number "3";
chr12	StringTie	exon	48832422	48832569	1000	-	.	gene_id "MSTRG.40460"; transcript_id "MSTRG.40460.105"; exon_number "4";
chr12	StringTie	exon	48833277	48833519	1000	-	.	gene_id "MSTRG.40460"; transcript_id "MSTRG.40460.105"; exon_number "5";
chr12	StringTie	exon	48834320	48834497	1000	-	.	gene_id "MSTRG.40460"; transcript_id "MSTRG.40460.105"; exon_number "6";
chr12	StringTie	exon	48835120	48835990	1000	-	.	gene_id "MSTRG.40460"; transcript_id "MSTRG.40460.105"; exon_number "7";
chr12	StringTie	exon	48836121	48836266	1000	-	.	gene_id "MSTRG.40460"; transcript_id "MSTRG.40460.105"; exon_number "8";
chr12	StringTie	exon	48836569	48836794	1000	-	.	gene_id "MSTRG.40460"; transcript_id "MSTRG.40460.105"; exon_number "9";
chr12	StringTie	exon	48836894	48837037	1000	-	.	gene_id "MSTRG.40460"; transcript_id "MSTRG.40460.105"; exon_number "10";
chr12	StringTie	exon	48837281	48837393	1000	-	.	gene_id "MSTRG.40460"; transcript_id "MSTRG.40460.105"; exon_number "11";
chr12	StringTie	exon	48837524	48837657	1000	-	.	gene_id "MSTRG.40460"; transcript_id "MSTRG.40460.105"; exon_number "12";
chr12	StringTie	exon	48837942	48838080	1000	-	.	gene_id "MSTRG.40460"; transcript_id "MSTRG.40460.105"; exon_number "13";
chr12	StringTie	exon	48839844	48839909	1000	-	.	gene_id "MSTRG.40460"; transcript_id "MSTRG.40460.105"; exon_number "14";
chr12	StringTie	exon	48840013	48840106	1000	-	.	gene_id "MSTRG.40460"; transcript_id "MSTRG.40460.105"; exon_number "15";
chr12	StringTie	exon	48843940	48844050	1000	-	.	gene_id "MSTRG.40460"; transcript_id "MSTRG.40460.105"; exon_number "16";
chr12	StringTie	exon	48845574	48845782	1000	-	.	gene_id "MSTRG.40460"; transcript_id "MSTRG.40460.105"; exon_number "17";
chr12	StringTie	exon	48852084	48852183	1000	-	.	gene_id "MSTRG.40460"; transcript_id "MSTRG.40460.105"; exon_number "18";
chr12	StringTie	transcript	48829756	48852268	1000	-	.	gene_id "MSTRG.40460"; transcript_id "MSTRG.40460.106";
chr12	StringTie	exon	48829756	48830692	1000	-	.	gene_id "MSTRG.40460"; transcript_id "MSTRG.40460.106"; exon_number "1";
chr12	StringTie	exon	48831142	48831316	1000	-	.	gene_id "MSTRG.40460"; transcript_id "MSTRG.40460.106"; exon_number "2";
chr12	StringTie	exon	48832078	48832569	1000	-	.	gene_id "MSTRG.40460"; transcript_id "MSTRG.40460.106"; exon_number "3";
chr12	StringTie	exon	48833277	48833519	1000	-	.	gene_id "MSTRG.40460"; transcript_id "MSTRG.40460.106"; exon_number "4";
chr12	StringTie	exon	48834320	48835990	1000	-	.	gene_id "MSTRG.40460"; transcript_id "MSTRG.40460.106"; exon_number "5";
chr12	StringTie	exon	48836121	48836266	1000	-	.	gene_id "MSTRG.40460"; transcript_id "MSTRG.40460.106"; exon_number "6";
chr12	StringTie	exon	48836569	48836794	1000	-	.	gene_id "MSTRG.40460"; transcript_id "MSTRG.40460.106"; exon_number "7";
chr12	StringTie	exon	48836894	48837037	1000	-	.	gene_id "MSTRG.40460"; transcript_id "MSTRG.40460.106"; exon_number "8";
chr12	StringTie	exon	48837281	48837393	1000	-	.	gene_id "MSTRG.40460"; transcript_id "MSTRG.40460.106"; exon_number "9";
chr12	StringTie	exon	48837524	48837657	1000	-	.	gene_id "MSTRG.40460"; transcript_id "MSTRG.40460.106"; exon_number "10";
chr12	StringTie	exon	48837942	48838080	1000	-	.	gene_id "MSTRG.40460"; transcript_id "MSTRG.40460.106"; exon_number "11";
chr12	StringTie	exon	48839844	48839909	1000	-	.	gene_id "MSTRG.40460"; transcript_id "MSTRG.40460.106"; exon_number "12";
chr12	StringTie	exon	48840013	48840106	1000	-	.	gene_id "MSTRG.40460"; transcript_id "MSTRG.40460.106"; exon_number "13";
chr12	StringTie	exon	48843940	48844050	1000	-	.	gene_id "MSTRG.40460"; transcript_id "MSTRG.40460.106"; exon_number "14";
chr12	StringTie	exon	48845574	48845782	1000	-	.	gene_id "MSTRG.40460"; transcript_id "MSTRG.40460.106"; exon_number "15";
chr12	StringTie	exon	48852084	48852268	1000	-	.	gene_id "MSTRG.40460"; transcript_id "MSTRG.40460.106"; exon_number "16";
chr12	StringTie	transcript	48829756	48846866	1000	-	.	gene_id "MSTRG.40460"; transcript_id "MSTRG.40460.107";
chr12	StringTie	exon	48829756	48830692	1000	-	.	gene_id "MSTRG.40460"; transcript_id "MSTRG.40460.107"; exon_number "1";
chr12	StringTie	exon	48831142	48831316	1000	-	.	gene_id "MSTRG.40460"; transcript_id "MSTRG.40460.107"; exon_number "2";
chr12	StringTie	exon	48832078	48832186	1000	-	.	gene_id "MSTRG.40460"; transcript_id "MSTRG.40460.107"; exon_number "3";
chr12	StringTie	exon	48832422	48832573	1000	-	.	gene_id "MSTRG.40460"; transcript_id "MSTRG.40460.107"; exon_number "4";
chr12	StringTie	exon	48833277	48833519	1000	-	.	gene_id "MSTRG.40460"; transcript_id "MSTRG.40460.107"; exon_number "5";
chr12	StringTie	exon	48834320	48834497	1000	-	.	gene_id "MSTRG.40460"; transcript_id "MSTRG.40460.107"; exon_number "6";
chr12	StringTie	exon	48836121	48836266	1000	-	.	gene_id "MSTRG.40460"; transcript_id "MSTRG.40460.107"; exon_number "7";
chr12	StringTie	exon	48836569	48836794	1000	-	.	gene_id "MSTRG.40460"; transcript_id "MSTRG.40460.107"; exon_number "8";
chr12	StringTie	exon	48836894	48837037	1000	-	.	gene_id "MSTRG.40460"; transcript_id "MSTRG.40460.107"; exon_number "9";
chr12	StringTie	exon	48837281	48837393	1000	-	.	gene_id "MSTRG.40460"; transcript_id "MSTRG.40460.107"; exon_number "10";
chr12	StringTie	exon	48837524	48838080	1000	-	.	gene_id "MSTRG.40460"; transcript_id "MSTRG.40460.107"; exon_number "11";
chr12	StringTie	exon	48839844	48839909	1000	-	.	gene_id "MSTRG.40460"; transcript_id "MSTRG.40460.107"; exon_number "12";
chr12	StringTie	exon	48840013	48840106	1000	-	.	gene_id "MSTRG.40460"; transcript_id "MSTRG.40460.107"; exon_number "13";
chr12	StringTie	exon	48843940	48844050	1000	-	.	gene_id "MSTRG.40460"; transcript_id "MSTRG.40460.107"; exon_number "14";
chr12	StringTie	exon	48845574	48845782	1000	-	.	gene_id "MSTRG.40460"; transcript_id "MSTRG.40460.107"; exon_number "15";
chr12	StringTie	exon	48846846	48846866	1000	-	.	gene_id "MSTRG.40460"; transcript_id "MSTRG.40460.107"; exon_number "16";
chr12	StringTie	transcript	48829756	48852512	1000	-	.	gene_id "MSTRG.40460"; transcript_id "MSTRG.40460.108";
chr12	StringTie	exon	48829756	48830692	1000	-	.	gene_id "MSTRG.40460"; transcript_id "MSTRG.40460.108"; exon_number "1";
chr12	StringTie	exon	48831142	48831316	1000	-	.	gene_id "MSTRG.40460"; transcript_id "MSTRG.40460.108"; exon_number "2";
chr12	StringTie	exon	48832078	48832186	1000	-	.	gene_id "MSTRG.40460"; transcript_id "MSTRG.40460.108"; exon_number "3";
chr12	StringTie	exon	48832451	48832569	1000	-	.	gene_id "MSTRG.40460"; transcript_id "MSTRG.40460.108"; exon_number "4";
chr12	StringTie	exon	48833277	48833519	1000	-	.	gene_id "MSTRG.40460"; transcript_id "MSTRG.40460.108"; exon_number "5";
chr12	StringTie	exon	48834320	48834497	1000	-	.	gene_id "MSTRG.40460"; transcript_id "MSTRG.40460.108"; exon_number "6";
chr12	StringTie	exon	48836121	48836266	1000	-	.	gene_id "MSTRG.40460"; transcript_id "MSTRG.40460.108"; exon_number "7";
chr12	StringTie	exon	48836569	48836794	1000	-	.	gene_id "MSTRG.40460"; transcript_id "MSTRG.40460.108"; exon_number "8";
chr12	StringTie	exon	48836894	48837037	1000	-	.	gene_id "MSTRG.40460"; transcript_id "MSTRG.40460.108"; exon_number "9";
chr12	StringTie	exon	48837281	48837393	1000	-	.	gene_id "MSTRG.40460"; transcript_id "MSTRG.40460.108"; exon_number "10";
chr12	StringTie	exon	48837524	48837657	1000	-	.	gene_id "MSTRG.40460"; transcript_id "MSTRG.40460.108"; exon_number "11";
chr12	StringTie	exon	48837942	48838080	1000	-	.	gene_id "MSTRG.40460"; transcript_id "MSTRG.40460.108"; exon_number "12";
chr12	StringTie	exon	48839844	48839909	1000	-	.	gene_id "MSTRG.40460"; transcript_id "MSTRG.40460.108"; exon_number "13";
chr12	StringTie	exon	48840013	48840106	1000	-	.	gene_id "MSTRG.40460"; transcript_id "MSTRG.40460.108"; exon_number "14";
chr12	StringTie	exon	48843940	48844050	1000	-	.	gene_id "MSTRG.40460"; transcript_id "MSTRG.40460.108"; exon_number "15";
chr12	StringTie	exon	48845574	48845782	1000	-	.	gene_id "MSTRG.40460"; transcript_id "MSTRG.40460.108"; exon_number "16";
chr12	StringTie	exon	48852084	48852512	1000	-	.	gene_id "MSTRG.40460"; transcript_id "MSTRG.40460.108"; exon_number "17";
chr12	StringTie	transcript	48829756	48852183	1000	-	.	gene_id "MSTRG.40460"; transcript_id "MSTRG.40460.109";
chr12	StringTie	exon	48829756	48830692	1000	-	.	gene_id "MSTRG.40460"; transcript_id "MSTRG.40460.109"; exon_number "1";
chr12	StringTie	exon	48831142	48831316	1000	-	.	gene_id "MSTRG.40460"; transcript_id "MSTRG.40460.109"; exon_number "2";
chr12	StringTie	exon	48832078	48832186	1000	-	.	gene_id "MSTRG.40460"; transcript_id "MSTRG.40460.109"; exon_number "3";
chr12	StringTie	exon	48832422	48832569	1000	-	.	gene_id "MSTRG.40460"; transcript_id "MSTRG.40460.109"; exon_number "4";
chr12	StringTie	exon	48833277	48833519	1000	-	.	gene_id "MSTRG.40460"; transcript_id "MSTRG.40460.109"; exon_number "5";
chr12	StringTie	exon	48834325	48834497	1000	-	.	gene_id "MSTRG.40460"; transcript_id "MSTRG.40460.109"; exon_number "6";
chr12	StringTie	exon	48836121	48836266	1000	-	.	gene_id "MSTRG.40460"; transcript_id "MSTRG.40460.109"; exon_number "7";
chr12	StringTie	exon	48836569	48836794	1000	-	.	gene_id "MSTRG.40460"; transcript_id "MSTRG.40460.109"; exon_number "8";
chr12	StringTie	exon	48836894	48837037	1000	-	.	gene_id "MSTRG.40460"; transcript_id "MSTRG.40460.109"; exon_number "9";
chr12	StringTie	exon	48837281	48837393	1000	-	.	gene_id "MSTRG.40460"; transcript_id "MSTRG.40460.109"; exon_number "10";
chr12	StringTie	exon	48837524	48837657	1000	-	.	gene_id "MSTRG.40460"; transcript_id "MSTRG.40460.109"; exon_number "11";
chr12	StringTie	exon	48837942	48838080	1000	-	.	gene_id "MSTRG.40460"; transcript_id "MSTRG.40460.109"; exon_number "12";
chr12	StringTie	exon	48839844	48839909	1000	-	.	gene_id "MSTRG.40460"; transcript_id "MSTRG.40460.109"; exon_number "13";
chr12	StringTie	exon	48840013	48840106	1000	-	.	gene_id "MSTRG.40460"; transcript_id "MSTRG.40460.109"; exon_number "14";
chr12	StringTie	exon	48843940	48844050	1000	-	.	gene_id "MSTRG.40460"; transcript_id "MSTRG.40460.109"; exon_number "15";
chr12	StringTie	exon	48845574	48845782	1000	-	.	gene_id "MSTRG.40460"; transcript_id "MSTRG.40460.109"; exon_number "16";
chr12	StringTie	exon	48852084	48852183	1000	-	.	gene_id "MSTRG.40460"; transcript_id "MSTRG.40460.109"; exon_number "17";
chr12	StringTie	transcript	48829673	48852591	1000	-	.	gene_id "MSTRG.40460"; transcript_id "MSTRG.40460.11";
chr12	StringTie	exon	48829673	48830692	1000	-	.	gene_id "MSTRG.40460"; transcript_id "MSTRG.40460.11"; exon_number "1";
chr12	StringTie	exon	48831142	48831316	1000	-	.	gene_id "MSTRG.40460"; transcript_id "MSTRG.40460.11"; exon_number "2";
chr12	StringTie	exon	48832078	48832186	1000	-	.	gene_id "MSTRG.40460"; transcript_id "MSTRG.40460.11"; exon_number "3";
chr12	StringTie	exon	48832422	48832573	1000	-	.	gene_id "MSTRG.40460"; transcript_id "MSTRG.40460.11"; exon_number "4";
chr12	StringTie	exon	48833277	48833519	1000	-	.	gene_id "MSTRG.40460"; transcript_id "MSTRG.40460.11"; exon_number "5";
chr12	StringTie	exon	48834320	48834497	1000	-	.	gene_id "MSTRG.40460"; transcript_id "MSTRG.40460.11"; exon_number "6";
chr12	StringTie	exon	48836121	48836266	1000	-	.	gene_id "MSTRG.40460"; transcript_id "MSTRG.40460.11"; exon_number "7";
chr12	StringTie	exon	48836569	48836794	1000	-	.	gene_id "MSTRG.40460"; transcript_id "MSTRG.40460.11"; exon_number "8";
chr12	StringTie	exon	48836894	48837037	1000	-	.	gene_id "MSTRG.40460"; transcript_id "MSTRG.40460.11"; exon_number "9";
chr12	StringTie	exon	48837281	48837393	1000	-	.	gene_id "MSTRG.40460"; transcript_id "MSTRG.40460.11"; exon_number "10";
chr12	StringTie	exon	48837524	48838080	1000	-	.	gene_id "MSTRG.40460"; transcript_id "MSTRG.40460.11"; exon_number "11";
chr12	StringTie	exon	48839844	48839909	1000	-	.	gene_id "MSTRG.40460"; transcript_id "MSTRG.40460.11"; exon_number "12";
chr12	StringTie	exon	48840013	48840151	1000	-	.	gene_id "MSTRG.40460"; transcript_id "MSTRG.40460.11"; exon_number "13";
chr12	StringTie	exon	48843940	48844050	1000	-	.	gene_id "MSTRG.40460"; transcript_id "MSTRG.40460.11"; exon_number "14";
chr12	StringTie	exon	48845574	48845782	1000	-	.	gene_id "MSTRG.40460"; transcript_id "MSTRG.40460.11"; exon_number "15";
chr12	StringTie	exon	48852084	48852591	1000	-	.	gene_id "MSTRG.40460"; transcript_id "MSTRG.40460.11"; exon_number "16";
chr12	StringTie	transcript	48829756	48852645	1000	-	.	gene_id "MSTRG.40460"; transcript_id "MSTRG.40460.110";
chr12	StringTie	exon	48829756	48830692	1000	-	.	gene_id "MSTRG.40460"; transcript_id "MSTRG.40460.110"; exon_number "1";
chr12	StringTie	exon	48831142	48831316	1000	-	.	gene_id "MSTRG.40460"; transcript_id "MSTRG.40460.110"; exon_number "2";
chr12	StringTie	exon	48832078	48832186	1000	-	.	gene_id "MSTRG.40460"; transcript_id "MSTRG.40460.110"; exon_number "3";
chr12	StringTie	exon	48832422	48832569	1000	-	.	gene_id "MSTRG.40460"; transcript_id "MSTRG.40460.110"; exon_number "4";
chr12	StringTie	exon	48833277	48833519	1000	-	.	gene_id "MSTRG.40460"; transcript_id "MSTRG.40460.110"; exon_number "5";
chr12	StringTie	exon	48834320	48834497	1000	-	.	gene_id "MSTRG.40460"; transcript_id "MSTRG.40460.110"; exon_number "6";
chr12	StringTie	exon	48836121	48836266	1000	-	.	gene_id "MSTRG.40460"; transcript_id "MSTRG.40460.110"; exon_number "7";
chr12	StringTie	exon	48836569	48836794	1000	-	.	gene_id "MSTRG.40460"; transcript_id "MSTRG.40460.110"; exon_number "8";
chr12	StringTie	exon	48836894	48837037	1000	-	.	gene_id "MSTRG.40460"; transcript_id "MSTRG.40460.110"; exon_number "9";
chr12	StringTie	exon	48837281	48837393	1000	-	.	gene_id "MSTRG.40460"; transcript_id "MSTRG.40460.110"; exon_number "10";
chr12	StringTie	exon	48837524	48837654	1000	-	.	gene_id "MSTRG.40460"; transcript_id "MSTRG.40460.110"; exon_number "11";
chr12	StringTie	exon	48837942	48838080	1000	-	.	gene_id "MSTRG.40460"; transcript_id "MSTRG.40460.110"; exon_number "12";
chr12	StringTie	exon	48839844	48839909	1000	-	.	gene_id "MSTRG.40460"; transcript_id "MSTRG.40460.110"; exon_number "13";
chr12	StringTie	exon	48840013	48840106	1000	-	.	gene_id "MSTRG.40460"; transcript_id "MSTRG.40460.110"; exon_number "14";
chr12	StringTie	exon	48843940	48844048	1000	-	.	gene_id "MSTRG.40460"; transcript_id "MSTRG.40460.110"; exon_number "15";
chr12	StringTie	exon	48845574	48845782	1000	-	.	gene_id "MSTRG.40460"; transcript_id "MSTRG.40460.110"; exon_number "16";
chr12	StringTie	exon	48852084	48852645	1000	-	.	gene_id "MSTRG.40460"; transcript_id "MSTRG.40460.110"; exon_number "17";
chr12	StringTie	transcript	48829756	48852152	1000	-	.	gene_id "MSTRG.40460"; transcript_id "MSTRG.40460.111";
chr12	StringTie	exon	48829756	48830692	1000	-	.	gene_id "MSTRG.40460"; transcript_id "MSTRG.40460.111"; exon_number "1";
chr12	StringTie	exon	48831142	48831316	1000	-	.	gene_id "MSTRG.40460"; transcript_id "MSTRG.40460.111"; exon_number "2";
chr12	StringTie	exon	48832078	48832186	1000	-	.	gene_id "MSTRG.40460"; transcript_id "MSTRG.40460.111"; exon_number "3";
chr12	StringTie	exon	48832422	48832573	1000	-	.	gene_id "MSTRG.40460"; transcript_id "MSTRG.40460.111"; exon_number "4";
chr12	StringTie	exon	48833277	48833519	1000	-	.	gene_id "MSTRG.40460"; transcript_id "MSTRG.40460.111"; exon_number "5";
chr12	StringTie	exon	48834320	48834497	1000	-	.	gene_id "MSTRG.40460"; transcript_id "MSTRG.40460.111"; exon_number "6";
chr12	StringTie	exon	48835808	48836266	1000	-	.	gene_id "MSTRG.40460"; transcript_id "MSTRG.40460.111"; exon_number "7";
chr12	StringTie	exon	48836569	48836794	1000	-	.	gene_id "MSTRG.40460"; transcript_id "MSTRG.40460.111"; exon_number "8";
chr12	StringTie	exon	48836894	48837037	1000	-	.	gene_id "MSTRG.40460"; transcript_id "MSTRG.40460.111"; exon_number "9";
chr12	StringTie	exon	48837281	48837393	1000	-	.	gene_id "MSTRG.40460"; transcript_id "MSTRG.40460.111"; exon_number "10";
chr12	StringTie	exon	48837524	48838080	1000	-	.	gene_id "MSTRG.40460"; transcript_id "MSTRG.40460.111"; exon_number "11";
chr12	StringTie	exon	48839844	48839909	1000	-	.	gene_id "MSTRG.40460"; transcript_id "MSTRG.40460.111"; exon_number "12";
chr12	StringTie	exon	48840013	48840106	1000	-	.	gene_id "MSTRG.40460"; transcript_id "MSTRG.40460.111"; exon_number "13";
chr12	StringTie	exon	48843940	48844050	1000	-	.	gene_id "MSTRG.40460"; transcript_id "MSTRG.40460.111"; exon_number "14";
chr12	StringTie	exon	48845574	48845782	1000	-	.	gene_id "MSTRG.40460"; transcript_id "MSTRG.40460.111"; exon_number "15";
chr12	StringTie	exon	48852084	48852152	1000	-	.	gene_id "MSTRG.40460"; transcript_id "MSTRG.40460.111"; exon_number "16";
chr12	StringTie	transcript	48829756	48836266	1000	-	.	gene_id "MSTRG.40460"; transcript_id "MSTRG.40460.112";
chr12	StringTie	exon	48829756	48830692	1000	-	.	gene_id "MSTRG.40460"; transcript_id "MSTRG.40460.112"; exon_number "1";
chr12	StringTie	exon	48831142	48831316	1000	-	.	gene_id "MSTRG.40460"; transcript_id "MSTRG.40460.112"; exon_number "2";
chr12	StringTie	exon	48832078	48832186	1000	-	.	gene_id "MSTRG.40460"; transcript_id "MSTRG.40460.112"; exon_number "3";
chr12	StringTie	exon	48832422	48832573	1000	-	.	gene_id "MSTRG.40460"; transcript_id "MSTRG.40460.112"; exon_number "4";
chr12	StringTie	exon	48833277	48833519	1000	-	.	gene_id "MSTRG.40460"; transcript_id "MSTRG.40460.112"; exon_number "5";
chr12	StringTie	exon	48834320	48834497	1000	-	.	gene_id "MSTRG.40460"; transcript_id "MSTRG.40460.112"; exon_number "6";
chr12	StringTie	exon	48836121	48836132	1000	-	.	gene_id "MSTRG.40460"; transcript_id "MSTRG.40460.112"; exon_number "7";
chr12	StringTie	exon	48836167	48836266	1000	-	.	gene_id "MSTRG.40460"; transcript_id "MSTRG.40460.112"; exon_number "8";
chr12	StringTie	transcript	48829756	48852183	1000	-	.	gene_id "MSTRG.40460"; transcript_id "MSTRG.40460.113";
chr12	StringTie	exon	48829756	48830692	1000	-	.	gene_id "MSTRG.40460"; transcript_id "MSTRG.40460.113"; exon_number "1";
chr12	StringTie	exon	48831142	48831316	1000	-	.	gene_id "MSTRG.40460"; transcript_id "MSTRG.40460.113"; exon_number "2";
chr12	StringTie	exon	48832078	48832186	1000	-	.	gene_id "MSTRG.40460"; transcript_id "MSTRG.40460.113"; exon_number "3";
chr12	StringTie	exon	48832422	48832573	1000	-	.	gene_id "MSTRG.40460"; transcript_id "MSTRG.40460.113"; exon_number "4";
chr12	StringTie	exon	48833277	48833519	1000	-	.	gene_id "MSTRG.40460"; transcript_id "MSTRG.40460.113"; exon_number "5";
chr12	StringTie	exon	48834320	48834497	1000	-	.	gene_id "MSTRG.40460"; transcript_id "MSTRG.40460.113"; exon_number "6";
chr12	StringTie	exon	48836121	48836248	1000	-	.	gene_id "MSTRG.40460"; transcript_id "MSTRG.40460.113"; exon_number "7";
chr12	StringTie	exon	48843940	48844048	1000	-	.	gene_id "MSTRG.40460"; transcript_id "MSTRG.40460.113"; exon_number "8";
chr12	StringTie	exon	48845574	48845782	1000	-	.	gene_id "MSTRG.40460"; transcript_id "MSTRG.40460.113"; exon_number "9";
chr12	StringTie	exon	48852084	48852183	1000	-	.	gene_id "MSTRG.40460"; transcript_id "MSTRG.40460.113"; exon_number "10";
chr12	StringTie	transcript	48829756	48839915	1000	-	.	gene_id "MSTRG.40460"; transcript_id "MSTRG.40460.114";
chr12	StringTie	exon	48829756	48830692	1000	-	.	gene_id "MSTRG.40460"; transcript_id "MSTRG.40460.114"; exon_number "1";
chr12	StringTie	exon	48831142	48831316	1000	-	.	gene_id "MSTRG.40460"; transcript_id "MSTRG.40460.114"; exon_number "2";
chr12	StringTie	exon	48832078	48832186	1000	-	.	gene_id "MSTRG.40460"; transcript_id "MSTRG.40460.114"; exon_number "3";
chr12	StringTie	exon	48832422	48832573	1000	-	.	gene_id "MSTRG.40460"; transcript_id "MSTRG.40460.114"; exon_number "4";
chr12	StringTie	exon	48833277	48833519	1000	-	.	gene_id "MSTRG.40460"; transcript_id "MSTRG.40460.114"; exon_number "5";
chr12	StringTie	exon	48834320	48834497	1000	-	.	gene_id "MSTRG.40460"; transcript_id "MSTRG.40460.114"; exon_number "6";
chr12	StringTie	exon	48836121	48836266	1000	-	.	gene_id "MSTRG.40460"; transcript_id "MSTRG.40460.114"; exon_number "7";
chr12	StringTie	exon	48836569	48836794	1000	-	.	gene_id "MSTRG.40460"; transcript_id "MSTRG.40460.114"; exon_number "8";
chr12	StringTie	exon	48836894	48837037	1000	-	.	gene_id "MSTRG.40460"; transcript_id "MSTRG.40460.114"; exon_number "9";
chr12	StringTie	exon	48837281	48837393	1000	-	.	gene_id "MSTRG.40460"; transcript_id "MSTRG.40460.114"; exon_number "10";
chr12	StringTie	exon	48837524	48837657	1000	-	.	gene_id "MSTRG.40460"; transcript_id "MSTRG.40460.114"; exon_number "11";
chr12	StringTie	exon	48837947	48838080	1000	-	.	gene_id "MSTRG.40460"; transcript_id "MSTRG.40460.114"; exon_number "12";
chr12	StringTie	exon	48839844	48839915	1000	-	.	gene_id "MSTRG.40460"; transcript_id "MSTRG.40460.114"; exon_number "13";
chr12	StringTie	transcript	48829756	48840623	1000	-	.	gene_id "MSTRG.40460"; transcript_id "MSTRG.40460.115";
chr12	StringTie	exon	48829756	48830692	1000	-	.	gene_id "MSTRG.40460"; transcript_id "MSTRG.40460.115"; exon_number "1";
chr12	StringTie	exon	48831142	48831316	1000	-	.	gene_id "MSTRG.40460"; transcript_id "MSTRG.40460.115"; exon_number "2";
chr12	StringTie	exon	48832078	48832186	1000	-	.	gene_id "MSTRG.40460"; transcript_id "MSTRG.40460.115"; exon_number "3";
chr12	StringTie	exon	48832422	48832573	1000	-	.	gene_id "MSTRG.40460"; transcript_id "MSTRG.40460.115"; exon_number "4";
chr12	StringTie	exon	48833277	48833519	1000	-	.	gene_id "MSTRG.40460"; transcript_id "MSTRG.40460.115"; exon_number "5";
chr12	StringTie	exon	48834320	48834497	1000	-	.	gene_id "MSTRG.40460"; transcript_id "MSTRG.40460.115"; exon_number "6";
chr12	StringTie	exon	48835808	48835990	1000	-	.	gene_id "MSTRG.40460"; transcript_id "MSTRG.40460.115"; exon_number "7";
chr12	StringTie	exon	48836121	48836266	1000	-	.	gene_id "MSTRG.40460"; transcript_id "MSTRG.40460.115"; exon_number "8";
chr12	StringTie	exon	48836569	48836794	1000	-	.	gene_id "MSTRG.40460"; transcript_id "MSTRG.40460.115"; exon_number "9";
chr12	StringTie	exon	48836894	48837037	1000	-	.	gene_id "MSTRG.40460"; transcript_id "MSTRG.40460.115"; exon_number "10";
chr12	StringTie	exon	48837281	48838080	1000	-	.	gene_id "MSTRG.40460"; transcript_id "MSTRG.40460.115"; exon_number "11";
chr12	StringTie	exon	48839844	48839909	1000	-	.	gene_id "MSTRG.40460"; transcript_id "MSTRG.40460.115"; exon_number "12";
chr12	StringTie	exon	48840013	48840623	1000	-	.	gene_id "MSTRG.40460"; transcript_id "MSTRG.40460.115"; exon_number "13";
chr12	StringTie	transcript	48829756	48839592	1000	-	.	gene_id "MSTRG.40460"; transcript_id "MSTRG.40460.116";
chr12	StringTie	exon	48829756	48830377	1000	-	.	gene_id "MSTRG.40460"; transcript_id "MSTRG.40460.116"; exon_number "1";
chr12	StringTie	exon	48830400	48830692	1000	-	.	gene_id "MSTRG.40460"; transcript_id "MSTRG.40460.116"; exon_number "2";
chr12	StringTie	exon	48831142	48831316	1000	-	.	gene_id "MSTRG.40460"; transcript_id "MSTRG.40460.116"; exon_number "3";
chr12	StringTie	exon	48832078	48832186	1000	-	.	gene_id "MSTRG.40460"; transcript_id "MSTRG.40460.116"; exon_number "4";
chr12	StringTie	exon	48832422	48832573	1000	-	.	gene_id "MSTRG.40460"; transcript_id "MSTRG.40460.116"; exon_number "5";
chr12	StringTie	exon	48833277	48833519	1000	-	.	gene_id "MSTRG.40460"; transcript_id "MSTRG.40460.116"; exon_number "6";
chr12	StringTie	exon	48834320	48834497	1000	-	.	gene_id "MSTRG.40460"; transcript_id "MSTRG.40460.116"; exon_number "7";
chr12	StringTie	exon	48836121	48836266	1000	-	.	gene_id "MSTRG.40460"; transcript_id "MSTRG.40460.116"; exon_number "8";
chr12	StringTie	exon	48836569	48836794	1000	-	.	gene_id "MSTRG.40460"; transcript_id "MSTRG.40460.116"; exon_number "9";
chr12	StringTie	exon	48836894	48837037	1000	-	.	gene_id "MSTRG.40460"; transcript_id "MSTRG.40460.116"; exon_number "10";
chr12	StringTie	exon	48837281	48837393	1000	-	.	gene_id "MSTRG.40460"; transcript_id "MSTRG.40460.116"; exon_number "11";
chr12	StringTie	exon	48837524	48838080	1000	-	.	gene_id "MSTRG.40460"; transcript_id "MSTRG.40460.116"; exon_number "12";
chr12	StringTie	exon	48839434	48839592	1000	-	.	gene_id "MSTRG.40460"; transcript_id "MSTRG.40460.116"; exon_number "13";
chr12	StringTie	transcript	48829756	48840108	1000	-	.	gene_id "MSTRG.40460"; transcript_id "MSTRG.40460.117";
chr12	StringTie	exon	48829756	48830692	1000	-	.	gene_id "MSTRG.40460"; transcript_id "MSTRG.40460.117"; exon_number "1";
chr12	StringTie	exon	48831142	48831316	1000	-	.	gene_id "MSTRG.40460"; transcript_id "MSTRG.40460.117"; exon_number "2";
chr12	StringTie	exon	48832078	48832186	1000	-	.	gene_id "MSTRG.40460"; transcript_id "MSTRG.40460.117"; exon_number "3";
chr12	StringTie	exon	48832422	48832573	1000	-	.	gene_id "MSTRG.40460"; transcript_id "MSTRG.40460.117"; exon_number "4";
chr12	StringTie	exon	48833277	48833519	1000	-	.	gene_id "MSTRG.40460"; transcript_id "MSTRG.40460.117"; exon_number "5";
chr12	StringTie	exon	48834320	48834497	1000	-	.	gene_id "MSTRG.40460"; transcript_id "MSTRG.40460.117"; exon_number "6";
chr12	StringTie	exon	48836121	48836269	1000	-	.	gene_id "MSTRG.40460"; transcript_id "MSTRG.40460.117"; exon_number "7";
chr12	StringTie	exon	48836569	48836794	1000	-	.	gene_id "MSTRG.40460"; transcript_id "MSTRG.40460.117"; exon_number "8";
chr12	StringTie	exon	48836894	48837037	1000	-	.	gene_id "MSTRG.40460"; transcript_id "MSTRG.40460.117"; exon_number "9";
chr12	StringTie	exon	48837281	48837393	1000	-	.	gene_id "MSTRG.40460"; transcript_id "MSTRG.40460.117"; exon_number "10";
chr12	StringTie	exon	48837524	48837654	1000	-	.	gene_id "MSTRG.40460"; transcript_id "MSTRG.40460.117"; exon_number "11";
chr12	StringTie	exon	48837942	48838080	1000	-	.	gene_id "MSTRG.40460"; transcript_id "MSTRG.40460.117"; exon_number "12";
chr12	StringTie	exon	48839844	48839909	1000	-	.	gene_id "MSTRG.40460"; transcript_id "MSTRG.40460.117"; exon_number "13";
chr12	StringTie	exon	48840013	48840108	1000	-	.	gene_id "MSTRG.40460"; transcript_id "MSTRG.40460.117"; exon_number "14";
chr12	StringTie	transcript	48829756	48852141	1000	-	.	gene_id "MSTRG.40460"; transcript_id "MSTRG.40460.118";
chr12	StringTie	exon	48829756	48830692	1000	-	.	gene_id "MSTRG.40460"; transcript_id "MSTRG.40460.118"; exon_number "1";
chr12	StringTie	exon	48831142	48831316	1000	-	.	gene_id "MSTRG.40460"; transcript_id "MSTRG.40460.118"; exon_number "2";
chr12	StringTie	exon	48832076	48832186	1000	-	.	gene_id "MSTRG.40460"; transcript_id "MSTRG.40460.118"; exon_number "3";
chr12	StringTie	exon	48832422	48832573	1000	-	.	gene_id "MSTRG.40460"; transcript_id "MSTRG.40460.118"; exon_number "4";
chr12	StringTie	exon	48833277	48833519	1000	-	.	gene_id "MSTRG.40460"; transcript_id "MSTRG.40460.118"; exon_number "5";
chr12	StringTie	exon	48834320	48834497	1000	-	.	gene_id "MSTRG.40460"; transcript_id "MSTRG.40460.118"; exon_number "6";
chr12	StringTie	exon	48836121	48836266	1000	-	.	gene_id "MSTRG.40460"; transcript_id "MSTRG.40460.118"; exon_number "7";
chr12	StringTie	exon	48836569	48837037	1000	-	.	gene_id "MSTRG.40460"; transcript_id "MSTRG.40460.118"; exon_number "8";
chr12	StringTie	exon	48837942	48838080	1000	-	.	gene_id "MSTRG.40460"; transcript_id "MSTRG.40460.118"; exon_number "9";
chr12	StringTie	exon	48839844	48839909	1000	-	.	gene_id "MSTRG.40460"; transcript_id "MSTRG.40460.118"; exon_number "10";
chr12	StringTie	exon	48840013	48840151	1000	-	.	gene_id "MSTRG.40460"; transcript_id "MSTRG.40460.118"; exon_number "11";
chr12	StringTie	exon	48843940	48844050	1000	-	.	gene_id "MSTRG.40460"; transcript_id "MSTRG.40460.118"; exon_number "12";
chr12	StringTie	exon	48845574	48845782	1000	-	.	gene_id "MSTRG.40460"; transcript_id "MSTRG.40460.118"; exon_number "13";
chr12	StringTie	exon	48852084	48852141	1000	-	.	gene_id "MSTRG.40460"; transcript_id "MSTRG.40460.118"; exon_number "14";
chr12	StringTie	transcript	48829756	48852141	1000	-	.	gene_id "MSTRG.40460"; transcript_id "MSTRG.40460.119";
chr12	StringTie	exon	48829756	48830689	1000	-	.	gene_id "MSTRG.40460"; transcript_id "MSTRG.40460.119"; exon_number "1";
chr12	StringTie	exon	48831148	48831316	1000	-	.	gene_id "MSTRG.40460"; transcript_id "MSTRG.40460.119"; exon_number "2";
chr12	StringTie	exon	48832078	48832186	1000	-	.	gene_id "MSTRG.40460"; transcript_id "MSTRG.40460.119"; exon_number "3";
chr12	StringTie	exon	48832422	48832573	1000	-	.	gene_id "MSTRG.40460"; transcript_id "MSTRG.40460.119"; exon_number "4";
chr12	StringTie	exon	48833277	48833519	1000	-	.	gene_id "MSTRG.40460"; transcript_id "MSTRG.40460.119"; exon_number "5";
chr12	StringTie	exon	48834320	48834497	1000	-	.	gene_id "MSTRG.40460"; transcript_id "MSTRG.40460.119"; exon_number "6";
chr12	StringTie	exon	48836121	48836266	1000	-	.	gene_id "MSTRG.40460"; transcript_id "MSTRG.40460.119"; exon_number "7";
chr12	StringTie	exon	48836569	48837037	1000	-	.	gene_id "MSTRG.40460"; transcript_id "MSTRG.40460.119"; exon_number "8";
chr12	StringTie	exon	48837942	48838080	1000	-	.	gene_id "MSTRG.40460"; transcript_id "MSTRG.40460.119"; exon_number "9";
chr12	StringTie	exon	48839844	48839909	1000	-	.	gene_id "MSTRG.40460"; transcript_id "MSTRG.40460.119"; exon_number "10";
chr12	StringTie	exon	48840013	48840151	1000	-	.	gene_id "MSTRG.40460"; transcript_id "MSTRG.40460.119"; exon_number "11";
chr12	StringTie	exon	48843940	48844050	1000	-	.	gene_id "MSTRG.40460"; transcript_id "MSTRG.40460.119"; exon_number "12";
chr12	StringTie	exon	48845574	48845782	1000	-	.	gene_id "MSTRG.40460"; transcript_id "MSTRG.40460.119"; exon_number "13";
chr12	StringTie	exon	48852084	48852141	1000	-	.	gene_id "MSTRG.40460"; transcript_id "MSTRG.40460.119"; exon_number "14";
chr12	StringTie	transcript	48829675	48852141	1000	-	.	gene_id "MSTRG.40460"; transcript_id "MSTRG.40460.12";
chr12	StringTie	exon	48829675	48830692	1000	-	.	gene_id "MSTRG.40460"; transcript_id "MSTRG.40460.12"; exon_number "1";
chr12	StringTie	exon	48831142	48831316	1000	-	.	gene_id "MSTRG.40460"; transcript_id "MSTRG.40460.12"; exon_number "2";
chr12	StringTie	exon	48832078	48832186	1000	-	.	gene_id "MSTRG.40460"; transcript_id "MSTRG.40460.12"; exon_number "3";
chr12	StringTie	exon	48832422	48832569	1000	-	.	gene_id "MSTRG.40460"; transcript_id "MSTRG.40460.12"; exon_number "4";
chr12	StringTie	exon	48833277	48833519	1000	-	.	gene_id "MSTRG.40460"; transcript_id "MSTRG.40460.12"; exon_number "5";
chr12	StringTie	exon	48834320	48834497	1000	-	.	gene_id "MSTRG.40460"; transcript_id "MSTRG.40460.12"; exon_number "6";
chr12	StringTie	exon	48836121	48836266	1000	-	.	gene_id "MSTRG.40460"; transcript_id "MSTRG.40460.12"; exon_number "7";
chr12	StringTie	exon	48836569	48836794	1000	-	.	gene_id "MSTRG.40460"; transcript_id "MSTRG.40460.12"; exon_number "8";
chr12	StringTie	exon	48836894	48837037	1000	-	.	gene_id "MSTRG.40460"; transcript_id "MSTRG.40460.12"; exon_number "9";
chr12	StringTie	exon	48837281	48837393	1000	-	.	gene_id "MSTRG.40460"; transcript_id "MSTRG.40460.12"; exon_number "10";
chr12	StringTie	exon	48837524	48837657	1000	-	.	gene_id "MSTRG.40460"; transcript_id "MSTRG.40460.12"; exon_number "11";
chr12	StringTie	exon	48837942	48838080	1000	-	.	gene_id "MSTRG.40460"; transcript_id "MSTRG.40460.12"; exon_number "12";
chr12	StringTie	exon	48839844	48839909	1000	-	.	gene_id "MSTRG.40460"; transcript_id "MSTRG.40460.12"; exon_number "13";
chr12	StringTie	exon	48840013	48840106	1000	-	.	gene_id "MSTRG.40460"; transcript_id "MSTRG.40460.12"; exon_number "14";
chr12	StringTie	exon	48843940	48844050	1000	-	.	gene_id "MSTRG.40460"; transcript_id "MSTRG.40460.12"; exon_number "15";
chr12	StringTie	exon	48845574	48845782	1000	-	.	gene_id "MSTRG.40460"; transcript_id "MSTRG.40460.12"; exon_number "16";
chr12	StringTie	exon	48847256	48847347	1000	-	.	gene_id "MSTRG.40460"; transcript_id "MSTRG.40460.12"; exon_number "17";
chr12	StringTie	exon	48852084	48852141	1000	-	.	gene_id "MSTRG.40460"; transcript_id "MSTRG.40460.12"; exon_number "18";
chr12	StringTie	transcript	48829756	48852168	1000	-	.	gene_id "MSTRG.40460"; transcript_id "MSTRG.40460.120";
chr12	StringTie	exon	48829756	48830692	1000	-	.	gene_id "MSTRG.40460"; transcript_id "MSTRG.40460.120"; exon_number "1";
chr12	StringTie	exon	48831142	48831316	1000	-	.	gene_id "MSTRG.40460"; transcript_id "MSTRG.40460.120"; exon_number "2";
chr12	StringTie	exon	48832074	48832186	1000	-	.	gene_id "MSTRG.40460"; transcript_id "MSTRG.40460.120"; exon_number "3";
chr12	StringTie	exon	48832422	48832573	1000	-	.	gene_id "MSTRG.40460"; transcript_id "MSTRG.40460.120"; exon_number "4";
chr12	StringTie	exon	48833277	48833519	1000	-	.	gene_id "MSTRG.40460"; transcript_id "MSTRG.40460.120"; exon_number "5";
chr12	StringTie	exon	48834320	48834497	1000	-	.	gene_id "MSTRG.40460"; transcript_id "MSTRG.40460.120"; exon_number "6";
chr12	StringTie	exon	48836121	48836266	1000	-	.	gene_id "MSTRG.40460"; transcript_id "MSTRG.40460.120"; exon_number "7";
chr12	StringTie	exon	48836569	48836794	1000	-	.	gene_id "MSTRG.40460"; transcript_id "MSTRG.40460.120"; exon_number "8";
chr12	StringTie	exon	48836894	48837037	1000	-	.	gene_id "MSTRG.40460"; transcript_id "MSTRG.40460.120"; exon_number "9";
chr12	StringTie	exon	48837281	48837393	1000	-	.	gene_id "MSTRG.40460"; transcript_id "MSTRG.40460.120"; exon_number "10";
chr12	StringTie	exon	48837522	48838080	1000	-	.	gene_id "MSTRG.40460"; transcript_id "MSTRG.40460.120"; exon_number "11";
chr12	StringTie	exon	48839844	48839909	1000	-	.	gene_id "MSTRG.40460"; transcript_id "MSTRG.40460.120"; exon_number "12";
chr12	StringTie	exon	48840013	48840106	1000	-	.	gene_id "MSTRG.40460"; transcript_id "MSTRG.40460.120"; exon_number "13";
chr12	StringTie	exon	48843940	48844050	1000	-	.	gene_id "MSTRG.40460"; transcript_id "MSTRG.40460.120"; exon_number "14";
chr12	StringTie	exon	48845574	48845782	1000	-	.	gene_id "MSTRG.40460"; transcript_id "MSTRG.40460.120"; exon_number "15";
chr12	StringTie	exon	48852084	48852168	1000	-	.	gene_id "MSTRG.40460"; transcript_id "MSTRG.40460.120"; exon_number "16";
chr12	StringTie	transcript	48829756	48852183	1000	-	.	gene_id "MSTRG.40460"; transcript_id "MSTRG.40460.121";
chr12	StringTie	exon	48829756	48830692	1000	-	.	gene_id "MSTRG.40460"; transcript_id "MSTRG.40460.121"; exon_number "1";
chr12	StringTie	exon	48831142	48831316	1000	-	.	gene_id "MSTRG.40460"; transcript_id "MSTRG.40460.121"; exon_number "2";
chr12	StringTie	exon	48832078	48832186	1000	-	.	gene_id "MSTRG.40460"; transcript_id "MSTRG.40460.121"; exon_number "3";
chr12	StringTie	exon	48832422	48832542	1000	-	.	gene_id "MSTRG.40460"; transcript_id "MSTRG.40460.121"; exon_number "4";
chr12	StringTie	exon	48833277	48833519	1000	-	.	gene_id "MSTRG.40460"; transcript_id "MSTRG.40460.121"; exon_number "5";
chr12	StringTie	exon	48834320	48834497	1000	-	.	gene_id "MSTRG.40460"; transcript_id "MSTRG.40460.121"; exon_number "6";
chr12	StringTie	exon	48836121	48836266	1000	-	.	gene_id "MSTRG.40460"; transcript_id "MSTRG.40460.121"; exon_number "7";
chr12	StringTie	exon	48836569	48836794	1000	-	.	gene_id "MSTRG.40460"; transcript_id "MSTRG.40460.121"; exon_number "8";
chr12	StringTie	exon	48836894	48837037	1000	-	.	gene_id "MSTRG.40460"; transcript_id "MSTRG.40460.121"; exon_number "9";
chr12	StringTie	exon	48837281	48837393	1000	-	.	gene_id "MSTRG.40460"; transcript_id "MSTRG.40460.121"; exon_number "10";
chr12	StringTie	exon	48837524	48838080	1000	-	.	gene_id "MSTRG.40460"; transcript_id "MSTRG.40460.121"; exon_number "11";
chr12	StringTie	exon	48839844	48839909	1000	-	.	gene_id "MSTRG.40460"; transcript_id "MSTRG.40460.121"; exon_number "12";
chr12	StringTie	exon	48840013	48840106	1000	-	.	gene_id "MSTRG.40460"; transcript_id "MSTRG.40460.121"; exon_number "13";
chr12	StringTie	exon	48843940	48844048	1000	-	.	gene_id "MSTRG.40460"; transcript_id "MSTRG.40460.121"; exon_number "14";
chr12	StringTie	exon	48845574	48845782	1000	-	.	gene_id "MSTRG.40460"; transcript_id "MSTRG.40460.121"; exon_number "15";
chr12	StringTie	exon	48852084	48852183	1000	-	.	gene_id "MSTRG.40460"; transcript_id "MSTRG.40460.121"; exon_number "16";
chr12	StringTie	transcript	48829756	48852191	1000	-	.	gene_id "MSTRG.40460"; transcript_id "MSTRG.40460.122";
chr12	StringTie	exon	48829756	48830692	1000	-	.	gene_id "MSTRG.40460"; transcript_id "MSTRG.40460.122"; exon_number "1";
chr12	StringTie	exon	48831142	48831316	1000	-	.	gene_id "MSTRG.40460"; transcript_id "MSTRG.40460.122"; exon_number "2";
chr12	StringTie	exon	48832078	48832186	1000	-	.	gene_id "MSTRG.40460"; transcript_id "MSTRG.40460.122"; exon_number "3";
chr12	StringTie	exon	48832422	48832573	1000	-	.	gene_id "MSTRG.40460"; transcript_id "MSTRG.40460.122"; exon_number "4";
chr12	StringTie	exon	48833277	48833519	1000	-	.	gene_id "MSTRG.40460"; transcript_id "MSTRG.40460.122"; exon_number "5";
chr12	StringTie	exon	48833607	48834497	1000	-	.	gene_id "MSTRG.40460"; transcript_id "MSTRG.40460.122"; exon_number "6";
chr12	StringTie	exon	48836121	48836266	1000	-	.	gene_id "MSTRG.40460"; transcript_id "MSTRG.40460.122"; exon_number "7";
chr12	StringTie	exon	48836569	48836794	1000	-	.	gene_id "MSTRG.40460"; transcript_id "MSTRG.40460.122"; exon_number "8";
chr12	StringTie	exon	48836894	48837037	1000	-	.	gene_id "MSTRG.40460"; transcript_id "MSTRG.40460.122"; exon_number "9";
chr12	StringTie	exon	48837281	48837393	1000	-	.	gene_id "MSTRG.40460"; transcript_id "MSTRG.40460.122"; exon_number "10";
chr12	StringTie	exon	48837524	48838080	1000	-	.	gene_id "MSTRG.40460"; transcript_id "MSTRG.40460.122"; exon_number "11";
chr12	StringTie	exon	48839844	48839909	1000	-	.	gene_id "MSTRG.40460"; transcript_id "MSTRG.40460.122"; exon_number "12";
chr12	StringTie	exon	48840013	48840106	1000	-	.	gene_id "MSTRG.40460"; transcript_id "MSTRG.40460.122"; exon_number "13";
chr12	StringTie	exon	48843940	48844050	1000	-	.	gene_id "MSTRG.40460"; transcript_id "MSTRG.40460.122"; exon_number "14";
chr12	StringTie	exon	48845574	48845782	1000	-	.	gene_id "MSTRG.40460"; transcript_id "MSTRG.40460.122"; exon_number "15";
chr12	StringTie	exon	48852084	48852191	1000	-	.	gene_id "MSTRG.40460"; transcript_id "MSTRG.40460.122"; exon_number "16";
chr12	StringTie	transcript	48829756	48852519	1000	-	.	gene_id "MSTRG.40460"; transcript_id "MSTRG.40460.123";
chr12	StringTie	exon	48829756	48830692	1000	-	.	gene_id "MSTRG.40460"; transcript_id "MSTRG.40460.123"; exon_number "1";
chr12	StringTie	exon	48831142	48831316	1000	-	.	gene_id "MSTRG.40460"; transcript_id "MSTRG.40460.123"; exon_number "2";
chr12	StringTie	exon	48832078	48832186	1000	-	.	gene_id "MSTRG.40460"; transcript_id "MSTRG.40460.123"; exon_number "3";
chr12	StringTie	exon	48832422	48832542	1000	-	.	gene_id "MSTRG.40460"; transcript_id "MSTRG.40460.123"; exon_number "4";
chr12	StringTie	exon	48833277	48833519	1000	-	.	gene_id "MSTRG.40460"; transcript_id "MSTRG.40460.123"; exon_number "5";
chr12	StringTie	exon	48834320	48834497	1000	-	.	gene_id "MSTRG.40460"; transcript_id "MSTRG.40460.123"; exon_number "6";
chr12	StringTie	exon	48836121	48836266	1000	-	.	gene_id "MSTRG.40460"; transcript_id "MSTRG.40460.123"; exon_number "7";
chr12	StringTie	exon	48836569	48836794	1000	-	.	gene_id "MSTRG.40460"; transcript_id "MSTRG.40460.123"; exon_number "8";
chr12	StringTie	exon	48836894	48837037	1000	-	.	gene_id "MSTRG.40460"; transcript_id "MSTRG.40460.123"; exon_number "9";
chr12	StringTie	exon	48837281	48837393	1000	-	.	gene_id "MSTRG.40460"; transcript_id "MSTRG.40460.123"; exon_number "10";
chr12	StringTie	exon	48837524	48838080	1000	-	.	gene_id "MSTRG.40460"; transcript_id "MSTRG.40460.123"; exon_number "11";
chr12	StringTie	exon	48839844	48839909	1000	-	.	gene_id "MSTRG.40460"; transcript_id "MSTRG.40460.123"; exon_number "12";
chr12	StringTie	exon	48840013	48840106	1000	-	.	gene_id "MSTRG.40460"; transcript_id "MSTRG.40460.123"; exon_number "13";
chr12	StringTie	exon	48843940	48844050	1000	-	.	gene_id "MSTRG.40460"; transcript_id "MSTRG.40460.123"; exon_number "14";
chr12	StringTie	exon	48845574	48845782	1000	-	.	gene_id "MSTRG.40460"; transcript_id "MSTRG.40460.123"; exon_number "15";
chr12	StringTie	exon	48852087	48852519	1000	-	.	gene_id "MSTRG.40460"; transcript_id "MSTRG.40460.123"; exon_number "16";
chr12	StringTie	transcript	48829756	48852186	1000	-	.	gene_id "MSTRG.40460"; transcript_id "MSTRG.40460.124";
chr12	StringTie	exon	48829756	48830692	1000	-	.	gene_id "MSTRG.40460"; transcript_id "MSTRG.40460.124"; exon_number "1";
chr12	StringTie	exon	48831142	48831316	1000	-	.	gene_id "MSTRG.40460"; transcript_id "MSTRG.40460.124"; exon_number "2";
chr12	StringTie	exon	48832078	48832186	1000	-	.	gene_id "MSTRG.40460"; transcript_id "MSTRG.40460.124"; exon_number "3";
chr12	StringTie	exon	48832422	48832569	1000	-	.	gene_id "MSTRG.40460"; transcript_id "MSTRG.40460.124"; exon_number "4";
chr12	StringTie	exon	48833277	48833519	1000	-	.	gene_id "MSTRG.40460"; transcript_id "MSTRG.40460.124"; exon_number "5";
chr12	StringTie	exon	48834320	48834497	1000	-	.	gene_id "MSTRG.40460"; transcript_id "MSTRG.40460.124"; exon_number "6";
chr12	StringTie	exon	48836121	48836266	1000	-	.	gene_id "MSTRG.40460"; transcript_id "MSTRG.40460.124"; exon_number "7";
chr12	StringTie	exon	48836569	48836794	1000	-	.	gene_id "MSTRG.40460"; transcript_id "MSTRG.40460.124"; exon_number "8";
chr12	StringTie	exon	48836894	48837037	1000	-	.	gene_id "MSTRG.40460"; transcript_id "MSTRG.40460.124"; exon_number "9";
chr12	StringTie	exon	48837281	48837393	1000	-	.	gene_id "MSTRG.40460"; transcript_id "MSTRG.40460.124"; exon_number "10";
chr12	StringTie	exon	48837524	48838080	1000	-	.	gene_id "MSTRG.40460"; transcript_id "MSTRG.40460.124"; exon_number "11";
chr12	StringTie	exon	48839434	48839909	1000	-	.	gene_id "MSTRG.40460"; transcript_id "MSTRG.40460.124"; exon_number "12";
chr12	StringTie	exon	48840013	48840106	1000	-	.	gene_id "MSTRG.40460"; transcript_id "MSTRG.40460.124"; exon_number "13";
chr12	StringTie	exon	48843940	48844050	1000	-	.	gene_id "MSTRG.40460"; transcript_id "MSTRG.40460.124"; exon_number "14";
chr12	StringTie	exon	48845574	48845782	1000	-	.	gene_id "MSTRG.40460"; transcript_id "MSTRG.40460.124"; exon_number "15";
chr12	StringTie	exon	48852087	48852186	1000	-	.	gene_id "MSTRG.40460"; transcript_id "MSTRG.40460.124"; exon_number "16";
chr12	StringTie	transcript	48829756	48852256	1000	-	.	gene_id "MSTRG.40460"; transcript_id "MSTRG.40460.125";
chr12	StringTie	exon	48829756	48830692	1000	-	.	gene_id "MSTRG.40460"; transcript_id "MSTRG.40460.125"; exon_number "1";
chr12	StringTie	exon	48831142	48831316	1000	-	.	gene_id "MSTRG.40460"; transcript_id "MSTRG.40460.125"; exon_number "2";
chr12	StringTie	exon	48832078	48832186	1000	-	.	gene_id "MSTRG.40460"; transcript_id "MSTRG.40460.125"; exon_number "3";
chr12	StringTie	exon	48832422	48832569	1000	-	.	gene_id "MSTRG.40460"; transcript_id "MSTRG.40460.125"; exon_number "4";
chr12	StringTie	exon	48833277	48833519	1000	-	.	gene_id "MSTRG.40460"; transcript_id "MSTRG.40460.125"; exon_number "5";
chr12	StringTie	exon	48834320	48834497	1000	-	.	gene_id "MSTRG.40460"; transcript_id "MSTRG.40460.125"; exon_number "6";
chr12	StringTie	exon	48836121	48836266	1000	-	.	gene_id "MSTRG.40460"; transcript_id "MSTRG.40460.125"; exon_number "7";
chr12	StringTie	exon	48836569	48836794	1000	-	.	gene_id "MSTRG.40460"; transcript_id "MSTRG.40460.125"; exon_number "8";
chr12	StringTie	exon	48836894	48837037	1000	-	.	gene_id "MSTRG.40460"; transcript_id "MSTRG.40460.125"; exon_number "9";
chr12	StringTie	exon	48837281	48837393	1000	-	.	gene_id "MSTRG.40460"; transcript_id "MSTRG.40460.125"; exon_number "10";
chr12	StringTie	exon	48837524	48838050	1000	-	.	gene_id "MSTRG.40460"; transcript_id "MSTRG.40460.125"; exon_number "11";
chr12	StringTie	exon	48839868	48839909	1000	-	.	gene_id "MSTRG.40460"; transcript_id "MSTRG.40460.125"; exon_number "12";
chr12	StringTie	exon	48840013	48840106	1000	-	.	gene_id "MSTRG.40460"; transcript_id "MSTRG.40460.125"; exon_number "13";
chr12	StringTie	exon	48843940	48844050	1000	-	.	gene_id "MSTRG.40460"; transcript_id "MSTRG.40460.125"; exon_number "14";
chr12	StringTie	exon	48845574	48845782	1000	-	.	gene_id "MSTRG.40460"; transcript_id "MSTRG.40460.125"; exon_number "15";
chr12	StringTie	exon	48852084	48852256	1000	-	.	gene_id "MSTRG.40460"; transcript_id "MSTRG.40460.125"; exon_number "16";
chr12	StringTie	transcript	48829756	48852186	1000	-	.	gene_id "MSTRG.40460"; transcript_id "MSTRG.40460.126";
chr12	StringTie	exon	48829756	48830692	1000	-	.	gene_id "MSTRG.40460"; transcript_id "MSTRG.40460.126"; exon_number "1";
chr12	StringTie	exon	48831142	48831316	1000	-	.	gene_id "MSTRG.40460"; transcript_id "MSTRG.40460.126"; exon_number "2";
chr12	StringTie	exon	48832078	48832186	1000	-	.	gene_id "MSTRG.40460"; transcript_id "MSTRG.40460.126"; exon_number "3";
chr12	StringTie	exon	48832422	48832569	1000	-	.	gene_id "MSTRG.40460"; transcript_id "MSTRG.40460.126"; exon_number "4";
chr12	StringTie	exon	48833277	48833519	1000	-	.	gene_id "MSTRG.40460"; transcript_id "MSTRG.40460.126"; exon_number "5";
chr12	StringTie	exon	48834320	48834497	1000	-	.	gene_id "MSTRG.40460"; transcript_id "MSTRG.40460.126"; exon_number "6";
chr12	StringTie	exon	48835120	48836266	1000	-	.	gene_id "MSTRG.40460"; transcript_id "MSTRG.40460.126"; exon_number "7";
chr12	StringTie	exon	48836569	48836794	1000	-	.	gene_id "MSTRG.40460"; transcript_id "MSTRG.40460.126"; exon_number "8";
chr12	StringTie	exon	48836894	48837037	1000	-	.	gene_id "MSTRG.40460"; transcript_id "MSTRG.40460.126"; exon_number "9";
chr12	StringTie	exon	48837281	48837393	1000	-	.	gene_id "MSTRG.40460"; transcript_id "MSTRG.40460.126"; exon_number "10";
chr12	StringTie	exon	48837524	48838080	1000	-	.	gene_id "MSTRG.40460"; transcript_id "MSTRG.40460.126"; exon_number "11";
chr12	StringTie	exon	48839844	48839909	1000	-	.	gene_id "MSTRG.40460"; transcript_id "MSTRG.40460.126"; exon_number "12";
chr12	StringTie	exon	48840013	48840106	1000	-	.	gene_id "MSTRG.40460"; transcript_id "MSTRG.40460.126"; exon_number "13";
chr12	StringTie	exon	48843940	48844050	1000	-	.	gene_id "MSTRG.40460"; transcript_id "MSTRG.40460.126"; exon_number "14";
chr12	StringTie	exon	48845574	48845782	1000	-	.	gene_id "MSTRG.40460"; transcript_id "MSTRG.40460.126"; exon_number "15";
chr12	StringTie	exon	48852087	48852186	1000	-	.	gene_id "MSTRG.40460"; transcript_id "MSTRG.40460.126"; exon_number "16";
chr12	StringTie	transcript	48829756	48852157	1000	-	.	gene_id "MSTRG.40460"; transcript_id "MSTRG.40460.127";
chr12	StringTie	exon	48829756	48830692	1000	-	.	gene_id "MSTRG.40460"; transcript_id "MSTRG.40460.127"; exon_number "1";
chr12	StringTie	exon	48831142	48831316	1000	-	.	gene_id "MSTRG.40460"; transcript_id "MSTRG.40460.127"; exon_number "2";
chr12	StringTie	exon	48832078	48832186	1000	-	.	gene_id "MSTRG.40460"; transcript_id "MSTRG.40460.127"; exon_number "3";
chr12	StringTie	exon	48832422	48832569	1000	-	.	gene_id "MSTRG.40460"; transcript_id "MSTRG.40460.127"; exon_number "4";
chr12	StringTie	exon	48833277	48833519	1000	-	.	gene_id "MSTRG.40460"; transcript_id "MSTRG.40460.127"; exon_number "5";
chr12	StringTie	exon	48834320	48834497	1000	-	.	gene_id "MSTRG.40460"; transcript_id "MSTRG.40460.127"; exon_number "6";
chr12	StringTie	exon	48836121	48836266	1000	-	.	gene_id "MSTRG.40460"; transcript_id "MSTRG.40460.127"; exon_number "7";
chr12	StringTie	exon	48836569	48836794	1000	-	.	gene_id "MSTRG.40460"; transcript_id "MSTRG.40460.127"; exon_number "8";
chr12	StringTie	exon	48836894	48837037	1000	-	.	gene_id "MSTRG.40460"; transcript_id "MSTRG.40460.127"; exon_number "9";
chr12	StringTie	exon	48837281	48837393	1000	-	.	gene_id "MSTRG.40460"; transcript_id "MSTRG.40460.127"; exon_number "10";
chr12	StringTie	exon	48837522	48838079	1000	-	.	gene_id "MSTRG.40460"; transcript_id "MSTRG.40460.127"; exon_number "11";
chr12	StringTie	exon	48839844	48839909	1000	-	.	gene_id "MSTRG.40460"; transcript_id "MSTRG.40460.127"; exon_number "12";
chr12	StringTie	exon	48840013	48840106	1000	-	.	gene_id "MSTRG.40460"; transcript_id "MSTRG.40460.127"; exon_number "13";
chr12	StringTie	exon	48843940	48844050	1000	-	.	gene_id "MSTRG.40460"; transcript_id "MSTRG.40460.127"; exon_number "14";
chr12	StringTie	exon	48845574	48845782	1000	-	.	gene_id "MSTRG.40460"; transcript_id "MSTRG.40460.127"; exon_number "15";
chr12	StringTie	exon	48852084	48852157	1000	-	.	gene_id "MSTRG.40460"; transcript_id "MSTRG.40460.127"; exon_number "16";
chr12	StringTie	transcript	48829756	48845785	1000	-	.	gene_id "MSTRG.40460"; transcript_id "MSTRG.40460.128";
chr12	StringTie	exon	48829756	48830692	1000	-	.	gene_id "MSTRG.40460"; transcript_id "MSTRG.40460.128"; exon_number "1";
chr12	StringTie	exon	48831142	48831316	1000	-	.	gene_id "MSTRG.40460"; transcript_id "MSTRG.40460.128"; exon_number "2";
chr12	StringTie	exon	48832076	48832186	1000	-	.	gene_id "MSTRG.40460"; transcript_id "MSTRG.40460.128"; exon_number "3";
chr12	StringTie	exon	48832422	48832573	1000	-	.	gene_id "MSTRG.40460"; transcript_id "MSTRG.40460.128"; exon_number "4";
chr12	StringTie	exon	48833277	48833519	1000	-	.	gene_id "MSTRG.40460"; transcript_id "MSTRG.40460.128"; exon_number "5";
chr12	StringTie	exon	48834320	48834497	1000	-	.	gene_id "MSTRG.40460"; transcript_id "MSTRG.40460.128"; exon_number "6";
chr12	StringTie	exon	48836121	48836266	1000	-	.	gene_id "MSTRG.40460"; transcript_id "MSTRG.40460.128"; exon_number "7";
chr12	StringTie	exon	48836569	48836794	1000	-	.	gene_id "MSTRG.40460"; transcript_id "MSTRG.40460.128"; exon_number "8";
chr12	StringTie	exon	48836894	48837037	1000	-	.	gene_id "MSTRG.40460"; transcript_id "MSTRG.40460.128"; exon_number "9";
chr12	StringTie	exon	48837281	48837393	1000	-	.	gene_id "MSTRG.40460"; transcript_id "MSTRG.40460.128"; exon_number "10";
chr12	StringTie	exon	48837524	48837657	1000	-	.	gene_id "MSTRG.40460"; transcript_id "MSTRG.40460.128"; exon_number "11";
chr12	StringTie	exon	48837942	48838080	1000	-	.	gene_id "MSTRG.40460"; transcript_id "MSTRG.40460.128"; exon_number "12";
chr12	StringTie	exon	48839844	48839909	1000	-	.	gene_id "MSTRG.40460"; transcript_id "MSTRG.40460.128"; exon_number "13";
chr12	StringTie	exon	48840013	48840106	1000	-	.	gene_id "MSTRG.40460"; transcript_id "MSTRG.40460.128"; exon_number "14";
chr12	StringTie	exon	48843940	48844048	1000	-	.	gene_id "MSTRG.40460"; transcript_id "MSTRG.40460.128"; exon_number "15";
chr12	StringTie	exon	48845574	48845785	1000	-	.	gene_id "MSTRG.40460"; transcript_id "MSTRG.40460.128"; exon_number "16";
chr12	StringTie	transcript	48829756	48852172	1000	-	.	gene_id "MSTRG.40460"; transcript_id "MSTRG.40460.129";
chr12	StringTie	exon	48829756	48830692	1000	-	.	gene_id "MSTRG.40460"; transcript_id "MSTRG.40460.129"; exon_number "1";
chr12	StringTie	exon	48831142	48831316	1000	-	.	gene_id "MSTRG.40460"; transcript_id "MSTRG.40460.129"; exon_number "2";
chr12	StringTie	exon	48832078	48832186	1000	-	.	gene_id "MSTRG.40460"; transcript_id "MSTRG.40460.129"; exon_number "3";
chr12	StringTie	exon	48832422	48832542	1000	-	.	gene_id "MSTRG.40460"; transcript_id "MSTRG.40460.129"; exon_number "4";
chr12	StringTie	exon	48833277	48833519	1000	-	.	gene_id "MSTRG.40460"; transcript_id "MSTRG.40460.129"; exon_number "5";
chr12	StringTie	exon	48834320	48834497	1000	-	.	gene_id "MSTRG.40460"; transcript_id "MSTRG.40460.129"; exon_number "6";
chr12	StringTie	exon	48836121	48836266	1000	-	.	gene_id "MSTRG.40460"; transcript_id "MSTRG.40460.129"; exon_number "7";
chr12	StringTie	exon	48836569	48836794	1000	-	.	gene_id "MSTRG.40460"; transcript_id "MSTRG.40460.129"; exon_number "8";
chr12	StringTie	exon	48836894	48837037	1000	-	.	gene_id "MSTRG.40460"; transcript_id "MSTRG.40460.129"; exon_number "9";
chr12	StringTie	exon	48837281	48837393	1000	-	.	gene_id "MSTRG.40460"; transcript_id "MSTRG.40460.129"; exon_number "10";
chr12	StringTie	exon	48837522	48838080	1000	-	.	gene_id "MSTRG.40460"; transcript_id "MSTRG.40460.129"; exon_number "11";
chr12	StringTie	exon	48839844	48839909	1000	-	.	gene_id "MSTRG.40460"; transcript_id "MSTRG.40460.129"; exon_number "12";
chr12	StringTie	exon	48840013	48840151	1000	-	.	gene_id "MSTRG.40460"; transcript_id "MSTRG.40460.129"; exon_number "13";
chr12	StringTie	exon	48843940	48844050	1000	-	.	gene_id "MSTRG.40460"; transcript_id "MSTRG.40460.129"; exon_number "14";
chr12	StringTie	exon	48845574	48845782	1000	-	.	gene_id "MSTRG.40460"; transcript_id "MSTRG.40460.129"; exon_number "15";
chr12	StringTie	exon	48852084	48852172	1000	-	.	gene_id "MSTRG.40460"; transcript_id "MSTRG.40460.129"; exon_number "16";
chr12	StringTie	transcript	48829675	48852183	1000	-	.	gene_id "MSTRG.40460"; transcript_id "MSTRG.40460.13";
chr12	StringTie	exon	48829675	48830692	1000	-	.	gene_id "MSTRG.40460"; transcript_id "MSTRG.40460.13"; exon_number "1";
chr12	StringTie	exon	48831142	48831316	1000	-	.	gene_id "MSTRG.40460"; transcript_id "MSTRG.40460.13"; exon_number "2";
chr12	StringTie	exon	48832078	48832186	1000	-	.	gene_id "MSTRG.40460"; transcript_id "MSTRG.40460.13"; exon_number "3";
chr12	StringTie	exon	48832422	48832573	1000	-	.	gene_id "MSTRG.40460"; transcript_id "MSTRG.40460.13"; exon_number "4";
chr12	StringTie	exon	48833277	48833519	1000	-	.	gene_id "MSTRG.40460"; transcript_id "MSTRG.40460.13"; exon_number "5";
chr12	StringTie	exon	48834320	48834497	1000	-	.	gene_id "MSTRG.40460"; transcript_id "MSTRG.40460.13"; exon_number "6";
chr12	StringTie	exon	48836121	48836266	1000	-	.	gene_id "MSTRG.40460"; transcript_id "MSTRG.40460.13"; exon_number "7";
chr12	StringTie	exon	48836569	48836794	1000	-	.	gene_id "MSTRG.40460"; transcript_id "MSTRG.40460.13"; exon_number "8";
chr12	StringTie	exon	48836894	48837037	1000	-	.	gene_id "MSTRG.40460"; transcript_id "MSTRG.40460.13"; exon_number "9";
chr12	StringTie	exon	48837281	48837393	1000	-	.	gene_id "MSTRG.40460"; transcript_id "MSTRG.40460.13"; exon_number "10";
chr12	StringTie	exon	48837524	48837657	1000	-	.	gene_id "MSTRG.40460"; transcript_id "MSTRG.40460.13"; exon_number "11";
chr12	StringTie	exon	48837942	48838080	1000	-	.	gene_id "MSTRG.40460"; transcript_id "MSTRG.40460.13"; exon_number "12";
chr12	StringTie	exon	48839844	48839909	1000	-	.	gene_id "MSTRG.40460"; transcript_id "MSTRG.40460.13"; exon_number "13";
chr12	StringTie	exon	48840013	48840106	1000	-	.	gene_id "MSTRG.40460"; transcript_id "MSTRG.40460.13"; exon_number "14";
chr12	StringTie	exon	48843940	48844057	1000	-	.	gene_id "MSTRG.40460"; transcript_id "MSTRG.40460.13"; exon_number "15";
chr12	StringTie	exon	48845572	48845782	1000	-	.	gene_id "MSTRG.40460"; transcript_id "MSTRG.40460.13"; exon_number "16";
chr12	StringTie	exon	48852084	48852183	1000	-	.	gene_id "MSTRG.40460"; transcript_id "MSTRG.40460.13"; exon_number "17";
chr12	StringTie	transcript	48829756	48852183	1000	-	.	gene_id "MSTRG.40460"; transcript_id "MSTRG.40460.130";
chr12	StringTie	exon	48829756	48830692	1000	-	.	gene_id "MSTRG.40460"; transcript_id "MSTRG.40460.130"; exon_number "1";
chr12	StringTie	exon	48831142	48831316	1000	-	.	gene_id "MSTRG.40460"; transcript_id "MSTRG.40460.130"; exon_number "2";
chr12	StringTie	exon	48832078	48832186	1000	-	.	gene_id "MSTRG.40460"; transcript_id "MSTRG.40460.130"; exon_number "3";
chr12	StringTie	exon	48832422	48832569	1000	-	.	gene_id "MSTRG.40460"; transcript_id "MSTRG.40460.130"; exon_number "4";
chr12	StringTie	exon	48833277	48833519	1000	-	.	gene_id "MSTRG.40460"; transcript_id "MSTRG.40460.130"; exon_number "5";
chr12	StringTie	exon	48834320	48834497	1000	-	.	gene_id "MSTRG.40460"; transcript_id "MSTRG.40460.130"; exon_number "6";
chr12	StringTie	exon	48836121	48836266	1000	-	.	gene_id "MSTRG.40460"; transcript_id "MSTRG.40460.130"; exon_number "7";
chr12	StringTie	exon	48836569	48836794	1000	-	.	gene_id "MSTRG.40460"; transcript_id "MSTRG.40460.130"; exon_number "8";
chr12	StringTie	exon	48836894	48837037	1000	-	.	gene_id "MSTRG.40460"; transcript_id "MSTRG.40460.130"; exon_number "9";
chr12	StringTie	exon	48837281	48837393	1000	-	.	gene_id "MSTRG.40460"; transcript_id "MSTRG.40460.130"; exon_number "10";
chr12	StringTie	exon	48837522	48838080	1000	-	.	gene_id "MSTRG.40460"; transcript_id "MSTRG.40460.130"; exon_number "11";
chr12	StringTie	exon	48839844	48839909	1000	-	.	gene_id "MSTRG.40460"; transcript_id "MSTRG.40460.130"; exon_number "12";
chr12	StringTie	exon	48840013	48840151	1000	-	.	gene_id "MSTRG.40460"; transcript_id "MSTRG.40460.130"; exon_number "13";
chr12	StringTie	exon	48843940	48844050	1000	-	.	gene_id "MSTRG.40460"; transcript_id "MSTRG.40460.130"; exon_number "14";
chr12	StringTie	exon	48845574	48845782	1000	-	.	gene_id "MSTRG.40460"; transcript_id "MSTRG.40460.130"; exon_number "15";
chr12	StringTie	exon	48852084	48852183	1000	-	.	gene_id "MSTRG.40460"; transcript_id "MSTRG.40460.130"; exon_number "16";
chr12	StringTie	transcript	48829756	48852218	1000	-	.	gene_id "MSTRG.40460"; transcript_id "MSTRG.40460.131";
chr12	StringTie	exon	48829756	48830692	1000	-	.	gene_id "MSTRG.40460"; transcript_id "MSTRG.40460.131"; exon_number "1";
chr12	StringTie	exon	48831142	48831316	1000	-	.	gene_id "MSTRG.40460"; transcript_id "MSTRG.40460.131"; exon_number "2";
chr12	StringTie	exon	48832076	48832186	1000	-	.	gene_id "MSTRG.40460"; transcript_id "MSTRG.40460.131"; exon_number "3";
chr12	StringTie	exon	48832422	48832573	1000	-	.	gene_id "MSTRG.40460"; transcript_id "MSTRG.40460.131"; exon_number "4";
chr12	StringTie	exon	48833277	48833519	1000	-	.	gene_id "MSTRG.40460"; transcript_id "MSTRG.40460.131"; exon_number "5";
chr12	StringTie	exon	48834320	48834497	1000	-	.	gene_id "MSTRG.40460"; transcript_id "MSTRG.40460.131"; exon_number "6";
chr12	StringTie	exon	48835120	48836266	1000	-	.	gene_id "MSTRG.40460"; transcript_id "MSTRG.40460.131"; exon_number "7";
chr12	StringTie	exon	48836569	48836794	1000	-	.	gene_id "MSTRG.40460"; transcript_id "MSTRG.40460.131"; exon_number "8";
chr12	StringTie	exon	48836894	48837037	1000	-	.	gene_id "MSTRG.40460"; transcript_id "MSTRG.40460.131"; exon_number "9";
chr12	StringTie	exon	48837281	48837393	1000	-	.	gene_id "MSTRG.40460"; transcript_id "MSTRG.40460.131"; exon_number "10";
chr12	StringTie	exon	48837524	48838080	1000	-	.	gene_id "MSTRG.40460"; transcript_id "MSTRG.40460.131"; exon_number "11";
chr12	StringTie	exon	48839844	48839909	1000	-	.	gene_id "MSTRG.40460"; transcript_id "MSTRG.40460.131"; exon_number "12";
chr12	StringTie	exon	48840013	48840106	1000	-	.	gene_id "MSTRG.40460"; transcript_id "MSTRG.40460.131"; exon_number "13";
chr12	StringTie	exon	48843940	48844050	1000	-	.	gene_id "MSTRG.40460"; transcript_id "MSTRG.40460.131"; exon_number "14";
chr12	StringTie	exon	48845574	48845782	1000	-	.	gene_id "MSTRG.40460"; transcript_id "MSTRG.40460.131"; exon_number "15";
chr12	StringTie	exon	48852084	48852218	1000	-	.	gene_id "MSTRG.40460"; transcript_id "MSTRG.40460.131"; exon_number "16";
chr12	StringTie	transcript	48829756	48852167	1000	-	.	gene_id "MSTRG.40460"; transcript_id "MSTRG.40460.132";
chr12	StringTie	exon	48829756	48830692	1000	-	.	gene_id "MSTRG.40460"; transcript_id "MSTRG.40460.132"; exon_number "1";
chr12	StringTie	exon	48831142	48831316	1000	-	.	gene_id "MSTRG.40460"; transcript_id "MSTRG.40460.132"; exon_number "2";
chr12	StringTie	exon	48832078	48832179	1000	-	.	gene_id "MSTRG.40460"; transcript_id "MSTRG.40460.132"; exon_number "3";
chr12	StringTie	exon	48832422	48832573	1000	-	.	gene_id "MSTRG.40460"; transcript_id "MSTRG.40460.132"; exon_number "4";
chr12	StringTie	exon	48833277	48833519	1000	-	.	gene_id "MSTRG.40460"; transcript_id "MSTRG.40460.132"; exon_number "5";
chr12	StringTie	exon	48834320	48834497	1000	-	.	gene_id "MSTRG.40460"; transcript_id "MSTRG.40460.132"; exon_number "6";
chr12	StringTie	exon	48836121	48836266	1000	-	.	gene_id "MSTRG.40460"; transcript_id "MSTRG.40460.132"; exon_number "7";
chr12	StringTie	exon	48836569	48836794	1000	-	.	gene_id "MSTRG.40460"; transcript_id "MSTRG.40460.132"; exon_number "8";
chr12	StringTie	exon	48836894	48837037	1000	-	.	gene_id "MSTRG.40460"; transcript_id "MSTRG.40460.132"; exon_number "9";
chr12	StringTie	exon	48837281	48837393	1000	-	.	gene_id "MSTRG.40460"; transcript_id "MSTRG.40460.132"; exon_number "10";
chr12	StringTie	exon	48837524	48838080	1000	-	.	gene_id "MSTRG.40460"; transcript_id "MSTRG.40460.132"; exon_number "11";
chr12	StringTie	exon	48839844	48839909	1000	-	.	gene_id "MSTRG.40460"; transcript_id "MSTRG.40460.132"; exon_number "12";
chr12	StringTie	exon	48840013	48840106	1000	-	.	gene_id "MSTRG.40460"; transcript_id "MSTRG.40460.132"; exon_number "13";
chr12	StringTie	exon	48843940	48844050	1000	-	.	gene_id "MSTRG.40460"; transcript_id "MSTRG.40460.132"; exon_number "14";
chr12	StringTie	exon	48845574	48845782	1000	-	.	gene_id "MSTRG.40460"; transcript_id "MSTRG.40460.132"; exon_number "15";
chr12	StringTie	exon	48852084	48852167	1000	-	.	gene_id "MSTRG.40460"; transcript_id "MSTRG.40460.132"; exon_number "16";
chr12	StringTie	transcript	48829756	48852367	1000	-	.	gene_id "MSTRG.40460"; transcript_id "MSTRG.40460.133";
chr12	StringTie	exon	48829756	48830692	1000	-	.	gene_id "MSTRG.40460"; transcript_id "MSTRG.40460.133"; exon_number "1";
chr12	StringTie	exon	48831142	48831316	1000	-	.	gene_id "MSTRG.40460"; transcript_id "MSTRG.40460.133"; exon_number "2";
chr12	StringTie	exon	48832078	48832186	1000	-	.	gene_id "MSTRG.40460"; transcript_id "MSTRG.40460.133"; exon_number "3";
chr12	StringTie	exon	48832422	48832569	1000	-	.	gene_id "MSTRG.40460"; transcript_id "MSTRG.40460.133"; exon_number "4";
chr12	StringTie	exon	48833277	48833519	1000	-	.	gene_id "MSTRG.40460"; transcript_id "MSTRG.40460.133"; exon_number "5";
chr12	StringTie	exon	48834320	48834497	1000	-	.	gene_id "MSTRG.40460"; transcript_id "MSTRG.40460.133"; exon_number "6";
chr12	StringTie	exon	48836121	48836266	1000	-	.	gene_id "MSTRG.40460"; transcript_id "MSTRG.40460.133"; exon_number "7";
chr12	StringTie	exon	48836569	48836794	1000	-	.	gene_id "MSTRG.40460"; transcript_id "MSTRG.40460.133"; exon_number "8";
chr12	StringTie	exon	48836894	48837037	1000	-	.	gene_id "MSTRG.40460"; transcript_id "MSTRG.40460.133"; exon_number "9";
chr12	StringTie	exon	48837277	48837393	1000	-	.	gene_id "MSTRG.40460"; transcript_id "MSTRG.40460.133"; exon_number "10";
chr12	StringTie	exon	48837522	48838080	1000	-	.	gene_id "MSTRG.40460"; transcript_id "MSTRG.40460.133"; exon_number "11";
chr12	StringTie	exon	48839844	48839909	1000	-	.	gene_id "MSTRG.40460"; transcript_id "MSTRG.40460.133"; exon_number "12";
chr12	StringTie	exon	48840013	48840106	1000	-	.	gene_id "MSTRG.40460"; transcript_id "MSTRG.40460.133"; exon_number "13";
chr12	StringTie	exon	48843940	48844050	1000	-	.	gene_id "MSTRG.40460"; transcript_id "MSTRG.40460.133"; exon_number "14";
chr12	StringTie	exon	48845574	48845782	1000	-	.	gene_id "MSTRG.40460"; transcript_id "MSTRG.40460.133"; exon_number "15";
chr12	StringTie	exon	48852084	48852367	1000	-	.	gene_id "MSTRG.40460"; transcript_id "MSTRG.40460.133"; exon_number "16";
chr12	StringTie	transcript	48829756	48852183	1000	-	.	gene_id "MSTRG.40460"; transcript_id "MSTRG.40460.134";
chr12	StringTie	exon	48829756	48830692	1000	-	.	gene_id "MSTRG.40460"; transcript_id "MSTRG.40460.134"; exon_number "1";
chr12	StringTie	exon	48831142	48832573	1000	-	.	gene_id "MSTRG.40460"; transcript_id "MSTRG.40460.134"; exon_number "2";
chr12	StringTie	exon	48833277	48833519	1000	-	.	gene_id "MSTRG.40460"; transcript_id "MSTRG.40460.134"; exon_number "3";
chr12	StringTie	exon	48834320	48834497	1000	-	.	gene_id "MSTRG.40460"; transcript_id "MSTRG.40460.134"; exon_number "4";
chr12	StringTie	exon	48835120	48835214	1000	-	.	gene_id "MSTRG.40460"; transcript_id "MSTRG.40460.134"; exon_number "5";
chr12	StringTie	exon	48836121	48836266	1000	-	.	gene_id "MSTRG.40460"; transcript_id "MSTRG.40460.134"; exon_number "6";
chr12	StringTie	exon	48836569	48836794	1000	-	.	gene_id "MSTRG.40460"; transcript_id "MSTRG.40460.134"; exon_number "7";
chr12	StringTie	exon	48836894	48837037	1000	-	.	gene_id "MSTRG.40460"; transcript_id "MSTRG.40460.134"; exon_number "8";
chr12	StringTie	exon	48837281	48837393	1000	-	.	gene_id "MSTRG.40460"; transcript_id "MSTRG.40460.134"; exon_number "9";
chr12	StringTie	exon	48837524	48837657	1000	-	.	gene_id "MSTRG.40460"; transcript_id "MSTRG.40460.134"; exon_number "10";
chr12	StringTie	exon	48837942	48838080	1000	-	.	gene_id "MSTRG.40460"; transcript_id "MSTRG.40460.134"; exon_number "11";
chr12	StringTie	exon	48839844	48839909	1000	-	.	gene_id "MSTRG.40460"; transcript_id "MSTRG.40460.134"; exon_number "12";
chr12	StringTie	exon	48840013	48840106	1000	-	.	gene_id "MSTRG.40460"; transcript_id "MSTRG.40460.134"; exon_number "13";
chr12	StringTie	exon	48843940	48844033	1000	-	.	gene_id "MSTRG.40460"; transcript_id "MSTRG.40460.134"; exon_number "14";
chr12	StringTie	exon	48845574	48845782	1000	-	.	gene_id "MSTRG.40460"; transcript_id "MSTRG.40460.134"; exon_number "15";
chr12	StringTie	exon	48852084	48852183	1000	-	.	gene_id "MSTRG.40460"; transcript_id "MSTRG.40460.134"; exon_number "16";
chr12	StringTie	transcript	48829756	48847344	1000	-	.	gene_id "MSTRG.40460"; transcript_id "MSTRG.40460.135";
chr12	StringTie	exon	48829756	48830692	1000	-	.	gene_id "MSTRG.40460"; transcript_id "MSTRG.40460.135"; exon_number "1";
chr12	StringTie	exon	48831142	48831316	1000	-	.	gene_id "MSTRG.40460"; transcript_id "MSTRG.40460.135"; exon_number "2";
chr12	StringTie	exon	48832078	48832186	1000	-	.	gene_id "MSTRG.40460"; transcript_id "MSTRG.40460.135"; exon_number "3";
chr12	StringTie	exon	48832422	48832569	1000	-	.	gene_id "MSTRG.40460"; transcript_id "MSTRG.40460.135"; exon_number "4";
chr12	StringTie	exon	48833277	48833519	1000	-	.	gene_id "MSTRG.40460"; transcript_id "MSTRG.40460.135"; exon_number "5";
chr12	StringTie	exon	48834320	48834497	1000	-	.	gene_id "MSTRG.40460"; transcript_id "MSTRG.40460.135"; exon_number "6";
chr12	StringTie	exon	48836121	48836266	1000	-	.	gene_id "MSTRG.40460"; transcript_id "MSTRG.40460.135"; exon_number "7";
chr12	StringTie	exon	48836569	48836794	1000	-	.	gene_id "MSTRG.40460"; transcript_id "MSTRG.40460.135"; exon_number "8";
chr12	StringTie	exon	48836894	48837037	1000	-	.	gene_id "MSTRG.40460"; transcript_id "MSTRG.40460.135"; exon_number "9";
chr12	StringTie	exon	48837281	48837393	1000	-	.	gene_id "MSTRG.40460"; transcript_id "MSTRG.40460.135"; exon_number "10";
chr12	StringTie	exon	48837942	48838080	1000	-	.	gene_id "MSTRG.40460"; transcript_id "MSTRG.40460.135"; exon_number "11";
chr12	StringTie	exon	48839844	48839909	1000	-	.	gene_id "MSTRG.40460"; transcript_id "MSTRG.40460.135"; exon_number "12";
chr12	StringTie	exon	48840013	48840106	1000	-	.	gene_id "MSTRG.40460"; transcript_id "MSTRG.40460.135"; exon_number "13";
chr12	StringTie	exon	48843940	48844050	1000	-	.	gene_id "MSTRG.40460"; transcript_id "MSTRG.40460.135"; exon_number "14";
chr12	StringTie	exon	48845574	48845782	1000	-	.	gene_id "MSTRG.40460"; transcript_id "MSTRG.40460.135"; exon_number "15";
chr12	StringTie	exon	48847256	48847344	1000	-	.	gene_id "MSTRG.40460"; transcript_id "MSTRG.40460.135"; exon_number "16";
chr12	StringTie	transcript	48829756	48852171	1000	-	.	gene_id "MSTRG.40460"; transcript_id "MSTRG.40460.136";
chr12	StringTie	exon	48829756	48830692	1000	-	.	gene_id "MSTRG.40460"; transcript_id "MSTRG.40460.136"; exon_number "1";
chr12	StringTie	exon	48831142	48831316	1000	-	.	gene_id "MSTRG.40460"; transcript_id "MSTRG.40460.136"; exon_number "2";
chr12	StringTie	exon	48832078	48832185	1000	-	.	gene_id "MSTRG.40460"; transcript_id "MSTRG.40460.136"; exon_number "3";
chr12	StringTie	exon	48832422	48832569	1000	-	.	gene_id "MSTRG.40460"; transcript_id "MSTRG.40460.136"; exon_number "4";
chr12	StringTie	exon	48833277	48833519	1000	-	.	gene_id "MSTRG.40460"; transcript_id "MSTRG.40460.136"; exon_number "5";
chr12	StringTie	exon	48834320	48834497	1000	-	.	gene_id "MSTRG.40460"; transcript_id "MSTRG.40460.136"; exon_number "6";
chr12	StringTie	exon	48836121	48836266	1000	-	.	gene_id "MSTRG.40460"; transcript_id "MSTRG.40460.136"; exon_number "7";
chr12	StringTie	exon	48836569	48836794	1000	-	.	gene_id "MSTRG.40460"; transcript_id "MSTRG.40460.136"; exon_number "8";
chr12	StringTie	exon	48836894	48837037	1000	-	.	gene_id "MSTRG.40460"; transcript_id "MSTRG.40460.136"; exon_number "9";
chr12	StringTie	exon	48837281	48837393	1000	-	.	gene_id "MSTRG.40460"; transcript_id "MSTRG.40460.136"; exon_number "10";
chr12	StringTie	exon	48837524	48838080	1000	-	.	gene_id "MSTRG.40460"; transcript_id "MSTRG.40460.136"; exon_number "11";
chr12	StringTie	exon	48839844	48839909	1000	-	.	gene_id "MSTRG.40460"; transcript_id "MSTRG.40460.136"; exon_number "12";
chr12	StringTie	exon	48840013	48840106	1000	-	.	gene_id "MSTRG.40460"; transcript_id "MSTRG.40460.136"; exon_number "13";
chr12	StringTie	exon	48843940	48844050	1000	-	.	gene_id "MSTRG.40460"; transcript_id "MSTRG.40460.136"; exon_number "14";
chr12	StringTie	exon	48845574	48845782	1000	-	.	gene_id "MSTRG.40460"; transcript_id "MSTRG.40460.136"; exon_number "15";
chr12	StringTie	exon	48852084	48852171	1000	-	.	gene_id "MSTRG.40460"; transcript_id "MSTRG.40460.136"; exon_number "16";
chr12	StringTie	transcript	48829756	48852197	1000	-	.	gene_id "MSTRG.40460"; transcript_id "MSTRG.40460.137";
chr12	StringTie	exon	48829756	48830692	1000	-	.	gene_id "MSTRG.40460"; transcript_id "MSTRG.40460.137"; exon_number "1";
chr12	StringTie	exon	48831142	48831316	1000	-	.	gene_id "MSTRG.40460"; transcript_id "MSTRG.40460.137"; exon_number "2";
chr12	StringTie	exon	48832078	48832186	1000	-	.	gene_id "MSTRG.40460"; transcript_id "MSTRG.40460.137"; exon_number "3";
chr12	StringTie	exon	48832422	48832573	1000	-	.	gene_id "MSTRG.40460"; transcript_id "MSTRG.40460.137"; exon_number "4";
chr12	StringTie	exon	48833277	48833519	1000	-	.	gene_id "MSTRG.40460"; transcript_id "MSTRG.40460.137"; exon_number "5";
chr12	StringTie	exon	48834320	48834497	1000	-	.	gene_id "MSTRG.40460"; transcript_id "MSTRG.40460.137"; exon_number "6";
chr12	StringTie	exon	48835120	48835214	1000	-	.	gene_id "MSTRG.40460"; transcript_id "MSTRG.40460.137"; exon_number "7";
chr12	StringTie	exon	48836121	48836266	1000	-	.	gene_id "MSTRG.40460"; transcript_id "MSTRG.40460.137"; exon_number "8";
chr12	StringTie	exon	48836569	48836794	1000	-	.	gene_id "MSTRG.40460"; transcript_id "MSTRG.40460.137"; exon_number "9";
chr12	StringTie	exon	48836894	48837037	1000	-	.	gene_id "MSTRG.40460"; transcript_id "MSTRG.40460.137"; exon_number "10";
chr12	StringTie	exon	48837202	48838080	1000	-	.	gene_id "MSTRG.40460"; transcript_id "MSTRG.40460.137"; exon_number "11";
chr12	StringTie	exon	48839844	48839909	1000	-	.	gene_id "MSTRG.40460"; transcript_id "MSTRG.40460.137"; exon_number "12";
chr12	StringTie	exon	48840013	48840106	1000	-	.	gene_id "MSTRG.40460"; transcript_id "MSTRG.40460.137"; exon_number "13";
chr12	StringTie	exon	48843940	48844050	1000	-	.	gene_id "MSTRG.40460"; transcript_id "MSTRG.40460.137"; exon_number "14";
chr12	StringTie	exon	48845574	48845782	1000	-	.	gene_id "MSTRG.40460"; transcript_id "MSTRG.40460.137"; exon_number "15";
chr12	StringTie	exon	48852084	48852197	1000	-	.	gene_id "MSTRG.40460"; transcript_id "MSTRG.40460.137"; exon_number "16";
chr12	StringTie	transcript	48829756	48852167	1000	-	.	gene_id "MSTRG.40460"; transcript_id "MSTRG.40460.138";
chr12	StringTie	exon	48829756	48830692	1000	-	.	gene_id "MSTRG.40460"; transcript_id "MSTRG.40460.138"; exon_number "1";
chr12	StringTie	exon	48831142	48832186	1000	-	.	gene_id "MSTRG.40460"; transcript_id "MSTRG.40460.138"; exon_number "2";
chr12	StringTie	exon	48832422	48832573	1000	-	.	gene_id "MSTRG.40460"; transcript_id "MSTRG.40460.138"; exon_number "3";
chr12	StringTie	exon	48833277	48833519	1000	-	.	gene_id "MSTRG.40460"; transcript_id "MSTRG.40460.138"; exon_number "4";
chr12	StringTie	exon	48834320	48834497	1000	-	.	gene_id "MSTRG.40460"; transcript_id "MSTRG.40460.138"; exon_number "5";
chr12	StringTie	exon	48836121	48836266	1000	-	.	gene_id "MSTRG.40460"; transcript_id "MSTRG.40460.138"; exon_number "6";
chr12	StringTie	exon	48836569	48836794	1000	-	.	gene_id "MSTRG.40460"; transcript_id "MSTRG.40460.138"; exon_number "7";
chr12	StringTie	exon	48836894	48837037	1000	-	.	gene_id "MSTRG.40460"; transcript_id "MSTRG.40460.138"; exon_number "8";
chr12	StringTie	exon	48837281	48837393	1000	-	.	gene_id "MSTRG.40460"; transcript_id "MSTRG.40460.138"; exon_number "9";
chr12	StringTie	exon	48837524	48837657	1000	-	.	gene_id "MSTRG.40460"; transcript_id "MSTRG.40460.138"; exon_number "10";
chr12	StringTie	exon	48837957	48838080	1000	-	.	gene_id "MSTRG.40460"; transcript_id "MSTRG.40460.138"; exon_number "11";
chr12	StringTie	exon	48839844	48839909	1000	-	.	gene_id "MSTRG.40460"; transcript_id "MSTRG.40460.138"; exon_number "12";
chr12	StringTie	exon	48840013	48840106	1000	-	.	gene_id "MSTRG.40460"; transcript_id "MSTRG.40460.138"; exon_number "13";
chr12	StringTie	exon	48843940	48844050	1000	-	.	gene_id "MSTRG.40460"; transcript_id "MSTRG.40460.138"; exon_number "14";
chr12	StringTie	exon	48845574	48845782	1000	-	.	gene_id "MSTRG.40460"; transcript_id "MSTRG.40460.138"; exon_number "15";
chr12	StringTie	exon	48852084	48852167	1000	-	.	gene_id "MSTRG.40460"; transcript_id "MSTRG.40460.138"; exon_number "16";
chr12	StringTie	transcript	48829756	48852215	1000	-	.	gene_id "MSTRG.40460"; transcript_id "MSTRG.40460.139";
chr12	StringTie	exon	48829756	48830692	1000	-	.	gene_id "MSTRG.40460"; transcript_id "MSTRG.40460.139"; exon_number "1";
chr12	StringTie	exon	48831142	48831316	1000	-	.	gene_id "MSTRG.40460"; transcript_id "MSTRG.40460.139"; exon_number "2";
chr12	StringTie	exon	48832076	48832186	1000	-	.	gene_id "MSTRG.40460"; transcript_id "MSTRG.40460.139"; exon_number "3";
chr12	StringTie	exon	48832422	48832569	1000	-	.	gene_id "MSTRG.40460"; transcript_id "MSTRG.40460.139"; exon_number "4";
chr12	StringTie	exon	48833277	48833519	1000	-	.	gene_id "MSTRG.40460"; transcript_id "MSTRG.40460.139"; exon_number "5";
chr12	StringTie	exon	48834320	48834497	1000	-	.	gene_id "MSTRG.40460"; transcript_id "MSTRG.40460.139"; exon_number "6";
chr12	StringTie	exon	48836121	48836266	1000	-	.	gene_id "MSTRG.40460"; transcript_id "MSTRG.40460.139"; exon_number "7";
chr12	StringTie	exon	48836569	48836794	1000	-	.	gene_id "MSTRG.40460"; transcript_id "MSTRG.40460.139"; exon_number "8";
chr12	StringTie	exon	48836894	48837037	1000	-	.	gene_id "MSTRG.40460"; transcript_id "MSTRG.40460.139"; exon_number "9";
chr12	StringTie	exon	48837281	48837393	1000	-	.	gene_id "MSTRG.40460"; transcript_id "MSTRG.40460.139"; exon_number "10";
chr12	StringTie	exon	48837522	48838080	1000	-	.	gene_id "MSTRG.40460"; transcript_id "MSTRG.40460.139"; exon_number "11";
chr12	StringTie	exon	48839844	48839909	1000	-	.	gene_id "MSTRG.40460"; transcript_id "MSTRG.40460.139"; exon_number "12";
chr12	StringTie	exon	48840013	48840106	1000	-	.	gene_id "MSTRG.40460"; transcript_id "MSTRG.40460.139"; exon_number "13";
chr12	StringTie	exon	48843940	48844050	1000	-	.	gene_id "MSTRG.40460"; transcript_id "MSTRG.40460.139"; exon_number "14";
chr12	StringTie	exon	48845574	48845782	1000	-	.	gene_id "MSTRG.40460"; transcript_id "MSTRG.40460.139"; exon_number "15";
chr12	StringTie	exon	48852084	48852215	1000	-	.	gene_id "MSTRG.40460"; transcript_id "MSTRG.40460.139"; exon_number "16";
chr12	StringTie	transcript	48829683	48845783	1000	-	.	gene_id "MSTRG.40460"; transcript_id "MSTRG.40460.14";
chr12	StringTie	exon	48829683	48830692	1000	-	.	gene_id "MSTRG.40460"; transcript_id "MSTRG.40460.14"; exon_number "1";
chr12	StringTie	exon	48831142	48831316	1000	-	.	gene_id "MSTRG.40460"; transcript_id "MSTRG.40460.14"; exon_number "2";
chr12	StringTie	exon	48832078	48832186	1000	-	.	gene_id "MSTRG.40460"; transcript_id "MSTRG.40460.14"; exon_number "3";
chr12	StringTie	exon	48832422	48832573	1000	-	.	gene_id "MSTRG.40460"; transcript_id "MSTRG.40460.14"; exon_number "4";
chr12	StringTie	exon	48833277	48833519	1000	-	.	gene_id "MSTRG.40460"; transcript_id "MSTRG.40460.14"; exon_number "5";
chr12	StringTie	exon	48834320	48834497	1000	-	.	gene_id "MSTRG.40460"; transcript_id "MSTRG.40460.14"; exon_number "6";
chr12	StringTie	exon	48835120	48835990	1000	-	.	gene_id "MSTRG.40460"; transcript_id "MSTRG.40460.14"; exon_number "7";
chr12	StringTie	exon	48836121	48836266	1000	-	.	gene_id "MSTRG.40460"; transcript_id "MSTRG.40460.14"; exon_number "8";
chr12	StringTie	exon	48836569	48836794	1000	-	.	gene_id "MSTRG.40460"; transcript_id "MSTRG.40460.14"; exon_number "9";
chr12	StringTie	exon	48836894	48837037	1000	-	.	gene_id "MSTRG.40460"; transcript_id "MSTRG.40460.14"; exon_number "10";
chr12	StringTie	exon	48837281	48837393	1000	-	.	gene_id "MSTRG.40460"; transcript_id "MSTRG.40460.14"; exon_number "11";
chr12	StringTie	exon	48837524	48838080	1000	-	.	gene_id "MSTRG.40460"; transcript_id "MSTRG.40460.14"; exon_number "12";
chr12	StringTie	exon	48839434	48839551	1000	-	.	gene_id "MSTRG.40460"; transcript_id "MSTRG.40460.14"; exon_number "13";
chr12	StringTie	exon	48839844	48839909	1000	-	.	gene_id "MSTRG.40460"; transcript_id "MSTRG.40460.14"; exon_number "14";
chr12	StringTie	exon	48840013	48840106	1000	-	.	gene_id "MSTRG.40460"; transcript_id "MSTRG.40460.14"; exon_number "15";
chr12	StringTie	exon	48843940	48844050	1000	-	.	gene_id "MSTRG.40460"; transcript_id "MSTRG.40460.14"; exon_number "16";
chr12	StringTie	exon	48845574	48845783	1000	-	.	gene_id "MSTRG.40460"; transcript_id "MSTRG.40460.14"; exon_number "17";
chr12	StringTie	transcript	48829756	48852188	1000	-	.	gene_id "MSTRG.40460"; transcript_id "MSTRG.40460.140";
chr12	StringTie	exon	48829756	48830692	1000	-	.	gene_id "MSTRG.40460"; transcript_id "MSTRG.40460.140"; exon_number "1";
chr12	StringTie	exon	48831142	48831316	1000	-	.	gene_id "MSTRG.40460"; transcript_id "MSTRG.40460.140"; exon_number "2";
chr12	StringTie	exon	48832078	48832186	1000	-	.	gene_id "MSTRG.40460"; transcript_id "MSTRG.40460.140"; exon_number "3";
chr12	StringTie	exon	48832422	48832569	1000	-	.	gene_id "MSTRG.40460"; transcript_id "MSTRG.40460.140"; exon_number "4";
chr12	StringTie	exon	48833277	48833519	1000	-	.	gene_id "MSTRG.40460"; transcript_id "MSTRG.40460.140"; exon_number "5";
chr12	StringTie	exon	48834320	48834497	1000	-	.	gene_id "MSTRG.40460"; transcript_id "MSTRG.40460.140"; exon_number "6";
chr12	StringTie	exon	48836121	48836266	1000	-	.	gene_id "MSTRG.40460"; transcript_id "MSTRG.40460.140"; exon_number "7";
chr12	StringTie	exon	48836569	48836794	1000	-	.	gene_id "MSTRG.40460"; transcript_id "MSTRG.40460.140"; exon_number "8";
chr12	StringTie	exon	48836894	48837037	1000	-	.	gene_id "MSTRG.40460"; transcript_id "MSTRG.40460.140"; exon_number "9";
chr12	StringTie	exon	48837281	48837393	1000	-	.	gene_id "MSTRG.40460"; transcript_id "MSTRG.40460.140"; exon_number "10";
chr12	StringTie	exon	48837524	48838080	1000	-	.	gene_id "MSTRG.40460"; transcript_id "MSTRG.40460.140"; exon_number "11";
chr12	StringTie	exon	48839844	48839909	1000	-	.	gene_id "MSTRG.40460"; transcript_id "MSTRG.40460.140"; exon_number "12";
chr12	StringTie	exon	48840013	48840106	1000	-	.	gene_id "MSTRG.40460"; transcript_id "MSTRG.40460.140"; exon_number "13";
chr12	StringTie	exon	48843940	48844050	1000	-	.	gene_id "MSTRG.40460"; transcript_id "MSTRG.40460.140"; exon_number "14";
chr12	StringTie	exon	48845574	48845775	1000	-	.	gene_id "MSTRG.40460"; transcript_id "MSTRG.40460.140"; exon_number "15";
chr12	StringTie	exon	48852084	48852188	1000	-	.	gene_id "MSTRG.40460"; transcript_id "MSTRG.40460.140"; exon_number "16";
chr12	StringTie	transcript	48829756	48852842	1000	-	.	gene_id "MSTRG.40460"; transcript_id "MSTRG.40460.141";
chr12	StringTie	exon	48829756	48830692	1000	-	.	gene_id "MSTRG.40460"; transcript_id "MSTRG.40460.141"; exon_number "1";
chr12	StringTie	exon	48831142	48831316	1000	-	.	gene_id "MSTRG.40460"; transcript_id "MSTRG.40460.141"; exon_number "2";
chr12	StringTie	exon	48832078	48832186	1000	-	.	gene_id "MSTRG.40460"; transcript_id "MSTRG.40460.141"; exon_number "3";
chr12	StringTie	exon	48832422	48832569	1000	-	.	gene_id "MSTRG.40460"; transcript_id "MSTRG.40460.141"; exon_number "4";
chr12	StringTie	exon	48833277	48833519	1000	-	.	gene_id "MSTRG.40460"; transcript_id "MSTRG.40460.141"; exon_number "5";
chr12	StringTie	exon	48834320	48834497	1000	-	.	gene_id "MSTRG.40460"; transcript_id "MSTRG.40460.141"; exon_number "6";
chr12	StringTie	exon	48836121	48836266	1000	-	.	gene_id "MSTRG.40460"; transcript_id "MSTRG.40460.141"; exon_number "7";
chr12	StringTie	exon	48836569	48836794	1000	-	.	gene_id "MSTRG.40460"; transcript_id "MSTRG.40460.141"; exon_number "8";
chr12	StringTie	exon	48836894	48837037	1000	-	.	gene_id "MSTRG.40460"; transcript_id "MSTRG.40460.141"; exon_number "9";
chr12	StringTie	exon	48837281	48837393	1000	-	.	gene_id "MSTRG.40460"; transcript_id "MSTRG.40460.141"; exon_number "10";
chr12	StringTie	exon	48837524	48838080	1000	-	.	gene_id "MSTRG.40460"; transcript_id "MSTRG.40460.141"; exon_number "11";
chr12	StringTie	exon	48839844	48839909	1000	-	.	gene_id "MSTRG.40460"; transcript_id "MSTRG.40460.141"; exon_number "12";
chr12	StringTie	exon	48840013	48840151	1000	-	.	gene_id "MSTRG.40460"; transcript_id "MSTRG.40460.141"; exon_number "13";
chr12	StringTie	exon	48843940	48844050	1000	-	.	gene_id "MSTRG.40460"; transcript_id "MSTRG.40460.141"; exon_number "14";
chr12	StringTie	exon	48845574	48845782	1000	-	.	gene_id "MSTRG.40460"; transcript_id "MSTRG.40460.141"; exon_number "15";
chr12	StringTie	exon	48852624	48852842	1000	-	.	gene_id "MSTRG.40460"; transcript_id "MSTRG.40460.141"; exon_number "16";
chr12	StringTie	transcript	48829756	48852182	1000	-	.	gene_id "MSTRG.40460"; transcript_id "MSTRG.40460.142";
chr12	StringTie	exon	48829756	48830692	1000	-	.	gene_id "MSTRG.40460"; transcript_id "MSTRG.40460.142"; exon_number "1";
chr12	StringTie	exon	48831142	48832573	1000	-	.	gene_id "MSTRG.40460"; transcript_id "MSTRG.40460.142"; exon_number "2";
chr12	StringTie	exon	48833277	48833519	1000	-	.	gene_id "MSTRG.40460"; transcript_id "MSTRG.40460.142"; exon_number "3";
chr12	StringTie	exon	48834320	48834497	1000	-	.	gene_id "MSTRG.40460"; transcript_id "MSTRG.40460.142"; exon_number "4";
chr12	StringTie	exon	48835120	48835214	1000	-	.	gene_id "MSTRG.40460"; transcript_id "MSTRG.40460.142"; exon_number "5";
chr12	StringTie	exon	48836121	48836266	1000	-	.	gene_id "MSTRG.40460"; transcript_id "MSTRG.40460.142"; exon_number "6";
chr12	StringTie	exon	48836569	48836794	1000	-	.	gene_id "MSTRG.40460"; transcript_id "MSTRG.40460.142"; exon_number "7";
chr12	StringTie	exon	48836894	48837036	1000	-	.	gene_id "MSTRG.40460"; transcript_id "MSTRG.40460.142"; exon_number "8";
chr12	StringTie	exon	48837281	48837393	1000	-	.	gene_id "MSTRG.40460"; transcript_id "MSTRG.40460.142"; exon_number "9";
chr12	StringTie	exon	48837524	48837657	1000	-	.	gene_id "MSTRG.40460"; transcript_id "MSTRG.40460.142"; exon_number "10";
chr12	StringTie	exon	48837942	48838080	1000	-	.	gene_id "MSTRG.40460"; transcript_id "MSTRG.40460.142"; exon_number "11";
chr12	StringTie	exon	48839844	48839909	1000	-	.	gene_id "MSTRG.40460"; transcript_id "MSTRG.40460.142"; exon_number "12";
chr12	StringTie	exon	48840013	48840106	1000	-	.	gene_id "MSTRG.40460"; transcript_id "MSTRG.40460.142"; exon_number "13";
chr12	StringTie	exon	48843940	48844050	1000	-	.	gene_id "MSTRG.40460"; transcript_id "MSTRG.40460.142"; exon_number "14";
chr12	StringTie	exon	48845574	48845782	1000	-	.	gene_id "MSTRG.40460"; transcript_id "MSTRG.40460.142"; exon_number "15";
chr12	StringTie	exon	48852084	48852182	1000	-	.	gene_id "MSTRG.40460"; transcript_id "MSTRG.40460.142"; exon_number "16";
chr12	StringTie	transcript	48829756	48852183	1000	-	.	gene_id "MSTRG.40460"; transcript_id "MSTRG.40460.143";
chr12	StringTie	exon	48829756	48830692	1000	-	.	gene_id "MSTRG.40460"; transcript_id "MSTRG.40460.143"; exon_number "1";
chr12	StringTie	exon	48831142	48831316	1000	-	.	gene_id "MSTRG.40460"; transcript_id "MSTRG.40460.143"; exon_number "2";
chr12	StringTie	exon	48832078	48832186	1000	-	.	gene_id "MSTRG.40460"; transcript_id "MSTRG.40460.143"; exon_number "3";
chr12	StringTie	exon	48832422	48832573	1000	-	.	gene_id "MSTRG.40460"; transcript_id "MSTRG.40460.143"; exon_number "4";
chr12	StringTie	exon	48833277	48833519	1000	-	.	gene_id "MSTRG.40460"; transcript_id "MSTRG.40460.143"; exon_number "5";
chr12	StringTie	exon	48834320	48834497	1000	-	.	gene_id "MSTRG.40460"; transcript_id "MSTRG.40460.143"; exon_number "6";
chr12	StringTie	exon	48835120	48835238	1000	-	.	gene_id "MSTRG.40460"; transcript_id "MSTRG.40460.143"; exon_number "7";
chr12	StringTie	exon	48836121	48836266	1000	-	.	gene_id "MSTRG.40460"; transcript_id "MSTRG.40460.143"; exon_number "8";
chr12	StringTie	exon	48836569	48836794	1000	-	.	gene_id "MSTRG.40460"; transcript_id "MSTRG.40460.143"; exon_number "9";
chr12	StringTie	exon	48836894	48837037	1000	-	.	gene_id "MSTRG.40460"; transcript_id "MSTRG.40460.143"; exon_number "10";
chr12	StringTie	exon	48837281	48838080	1000	-	.	gene_id "MSTRG.40460"; transcript_id "MSTRG.40460.143"; exon_number "11";
chr12	StringTie	exon	48839844	48839909	1000	-	.	gene_id "MSTRG.40460"; transcript_id "MSTRG.40460.143"; exon_number "12";
chr12	StringTie	exon	48840013	48840106	1000	-	.	gene_id "MSTRG.40460"; transcript_id "MSTRG.40460.143"; exon_number "13";
chr12	StringTie	exon	48843940	48844048	1000	-	.	gene_id "MSTRG.40460"; transcript_id "MSTRG.40460.143"; exon_number "14";
chr12	StringTie	exon	48845574	48845782	1000	-	.	gene_id "MSTRG.40460"; transcript_id "MSTRG.40460.143"; exon_number "15";
chr12	StringTie	exon	48852084	48852183	1000	-	.	gene_id "MSTRG.40460"; transcript_id "MSTRG.40460.143"; exon_number "16";
chr12	StringTie	transcript	48829756	48852194	1000	-	.	gene_id "MSTRG.40460"; transcript_id "MSTRG.40460.144";
chr12	StringTie	exon	48829756	48830692	1000	-	.	gene_id "MSTRG.40460"; transcript_id "MSTRG.40460.144"; exon_number "1";
chr12	StringTie	exon	48831142	48831316	1000	-	.	gene_id "MSTRG.40460"; transcript_id "MSTRG.40460.144"; exon_number "2";
chr12	StringTie	exon	48832078	48832186	1000	-	.	gene_id "MSTRG.40460"; transcript_id "MSTRG.40460.144"; exon_number "3";
chr12	StringTie	exon	48832422	48832573	1000	-	.	gene_id "MSTRG.40460"; transcript_id "MSTRG.40460.144"; exon_number "4";
chr12	StringTie	exon	48833277	48833519	1000	-	.	gene_id "MSTRG.40460"; transcript_id "MSTRG.40460.144"; exon_number "5";
chr12	StringTie	exon	48834320	48834497	1000	-	.	gene_id "MSTRG.40460"; transcript_id "MSTRG.40460.144"; exon_number "6";
chr12	StringTie	exon	48836121	48836221	1000	-	.	gene_id "MSTRG.40460"; transcript_id "MSTRG.40460.144"; exon_number "7";
chr12	StringTie	exon	48836569	48836794	1000	-	.	gene_id "MSTRG.40460"; transcript_id "MSTRG.40460.144"; exon_number "8";
chr12	StringTie	exon	48836894	48837393	1000	-	.	gene_id "MSTRG.40460"; transcript_id "MSTRG.40460.144"; exon_number "9";
chr12	StringTie	exon	48837524	48837654	1000	-	.	gene_id "MSTRG.40460"; transcript_id "MSTRG.40460.144"; exon_number "10";
chr12	StringTie	exon	48837942	48838080	1000	-	.	gene_id "MSTRG.40460"; transcript_id "MSTRG.40460.144"; exon_number "11";
chr12	StringTie	exon	48839844	48839909	1000	-	.	gene_id "MSTRG.40460"; transcript_id "MSTRG.40460.144"; exon_number "12";
chr12	StringTie	exon	48840013	48840106	1000	-	.	gene_id "MSTRG.40460"; transcript_id "MSTRG.40460.144"; exon_number "13";
chr12	StringTie	exon	48843940	48844050	1000	-	.	gene_id "MSTRG.40460"; transcript_id "MSTRG.40460.144"; exon_number "14";
chr12	StringTie	exon	48845574	48845782	1000	-	.	gene_id "MSTRG.40460"; transcript_id "MSTRG.40460.144"; exon_number "15";
chr12	StringTie	exon	48852084	48852194	1000	-	.	gene_id "MSTRG.40460"; transcript_id "MSTRG.40460.144"; exon_number "16";
chr12	StringTie	transcript	48829756	48852183	1000	-	.	gene_id "MSTRG.40460"; transcript_id "MSTRG.40460.145";
chr12	StringTie	exon	48829756	48830692	1000	-	.	gene_id "MSTRG.40460"; transcript_id "MSTRG.40460.145"; exon_number "1";
chr12	StringTie	exon	48831142	48832186	1000	-	.	gene_id "MSTRG.40460"; transcript_id "MSTRG.40460.145"; exon_number "2";
chr12	StringTie	exon	48832422	48832573	1000	-	.	gene_id "MSTRG.40460"; transcript_id "MSTRG.40460.145"; exon_number "3";
chr12	StringTie	exon	48833277	48833519	1000	-	.	gene_id "MSTRG.40460"; transcript_id "MSTRG.40460.145"; exon_number "4";
chr12	StringTie	exon	48834320	48834497	1000	-	.	gene_id "MSTRG.40460"; transcript_id "MSTRG.40460.145"; exon_number "5";
chr12	StringTie	exon	48836121	48836266	1000	-	.	gene_id "MSTRG.40460"; transcript_id "MSTRG.40460.145"; exon_number "6";
chr12	StringTie	exon	48836593	48836794	1000	-	.	gene_id "MSTRG.40460"; transcript_id "MSTRG.40460.145"; exon_number "7";
chr12	StringTie	exon	48836894	48837037	1000	-	.	gene_id "MSTRG.40460"; transcript_id "MSTRG.40460.145"; exon_number "8";
chr12	StringTie	exon	48837281	48837393	1000	-	.	gene_id "MSTRG.40460"; transcript_id "MSTRG.40460.145"; exon_number "9";
chr12	StringTie	exon	48837524	48837657	1000	-	.	gene_id "MSTRG.40460"; transcript_id "MSTRG.40460.145"; exon_number "10";
chr12	StringTie	exon	48837942	48838080	1000	-	.	gene_id "MSTRG.40460"; transcript_id "MSTRG.40460.145"; exon_number "11";
chr12	StringTie	exon	48839844	48839909	1000	-	.	gene_id "MSTRG.40460"; transcript_id "MSTRG.40460.145"; exon_number "12";
chr12	StringTie	exon	48840013	48840106	1000	-	.	gene_id "MSTRG.40460"; transcript_id "MSTRG.40460.145"; exon_number "13";
chr12	StringTie	exon	48843940	48844050	1000	-	.	gene_id "MSTRG.40460"; transcript_id "MSTRG.40460.145"; exon_number "14";
chr12	StringTie	exon	48845574	48845782	1000	-	.	gene_id "MSTRG.40460"; transcript_id "MSTRG.40460.145"; exon_number "15";
chr12	StringTie	exon	48852084	48852183	1000	-	.	gene_id "MSTRG.40460"; transcript_id "MSTRG.40460.145"; exon_number "16";
chr12	StringTie	transcript	48829756	48852265	1000	-	.	gene_id "MSTRG.40460"; transcript_id "MSTRG.40460.146";
chr12	StringTie	exon	48829756	48830692	1000	-	.	gene_id "MSTRG.40460"; transcript_id "MSTRG.40460.146"; exon_number "1";
chr12	StringTie	exon	48831142	48831316	1000	-	.	gene_id "MSTRG.40460"; transcript_id "MSTRG.40460.146"; exon_number "2";
chr12	StringTie	exon	48832078	48832186	1000	-	.	gene_id "MSTRG.40460"; transcript_id "MSTRG.40460.146"; exon_number "3";
chr12	StringTie	exon	48832422	48832573	1000	-	.	gene_id "MSTRG.40460"; transcript_id "MSTRG.40460.146"; exon_number "4";
chr12	StringTie	exon	48833277	48833519	1000	-	.	gene_id "MSTRG.40460"; transcript_id "MSTRG.40460.146"; exon_number "5";
chr12	StringTie	exon	48834320	48834497	1000	-	.	gene_id "MSTRG.40460"; transcript_id "MSTRG.40460.146"; exon_number "6";
chr12	StringTie	exon	48835120	48836266	1000	-	.	gene_id "MSTRG.40460"; transcript_id "MSTRG.40460.146"; exon_number "7";
chr12	StringTie	exon	48836569	48836794	1000	-	.	gene_id "MSTRG.40460"; transcript_id "MSTRG.40460.146"; exon_number "8";
chr12	StringTie	exon	48836894	48837037	1000	-	.	gene_id "MSTRG.40460"; transcript_id "MSTRG.40460.146"; exon_number "9";
chr12	StringTie	exon	48837277	48837393	1000	-	.	gene_id "MSTRG.40460"; transcript_id "MSTRG.40460.146"; exon_number "10";
chr12	StringTie	exon	48837524	48838080	1000	-	.	gene_id "MSTRG.40460"; transcript_id "MSTRG.40460.146"; exon_number "11";
chr12	StringTie	exon	48839844	48839909	1000	-	.	gene_id "MSTRG.40460"; transcript_id "MSTRG.40460.146"; exon_number "12";
chr12	StringTie	exon	48840013	48840106	1000	-	.	gene_id "MSTRG.40460"; transcript_id "MSTRG.40460.146"; exon_number "13";
chr12	StringTie	exon	48843940	48844050	1000	-	.	gene_id "MSTRG.40460"; transcript_id "MSTRG.40460.146"; exon_number "14";
chr12	StringTie	exon	48845574	48845782	1000	-	.	gene_id "MSTRG.40460"; transcript_id "MSTRG.40460.146"; exon_number "15";
chr12	StringTie	exon	48852084	48852265	1000	-	.	gene_id "MSTRG.40460"; transcript_id "MSTRG.40460.146"; exon_number "16";
chr12	StringTie	transcript	48829756	48845783	1000	-	.	gene_id "MSTRG.40460"; transcript_id "MSTRG.40460.147";
chr12	StringTie	exon	48829756	48830692	1000	-	.	gene_id "MSTRG.40460"; transcript_id "MSTRG.40460.147"; exon_number "1";
chr12	StringTie	exon	48831142	48831316	1000	-	.	gene_id "MSTRG.40460"; transcript_id "MSTRG.40460.147"; exon_number "2";
chr12	StringTie	exon	48832078	48832186	1000	-	.	gene_id "MSTRG.40460"; transcript_id "MSTRG.40460.147"; exon_number "3";
chr12	StringTie	exon	48832422	48832573	1000	-	.	gene_id "MSTRG.40460"; transcript_id "MSTRG.40460.147"; exon_number "4";
chr12	StringTie	exon	48833277	48833519	1000	-	.	gene_id "MSTRG.40460"; transcript_id "MSTRG.40460.147"; exon_number "5";
chr12	StringTie	exon	48834320	48834497	1000	-	.	gene_id "MSTRG.40460"; transcript_id "MSTRG.40460.147"; exon_number "6";
chr12	StringTie	exon	48835120	48835214	1000	-	.	gene_id "MSTRG.40460"; transcript_id "MSTRG.40460.147"; exon_number "7";
chr12	StringTie	exon	48836121	48836266	1000	-	.	gene_id "MSTRG.40460"; transcript_id "MSTRG.40460.147"; exon_number "8";
chr12	StringTie	exon	48836569	48836794	1000	-	.	gene_id "MSTRG.40460"; transcript_id "MSTRG.40460.147"; exon_number "9";
chr12	StringTie	exon	48836894	48837037	1000	-	.	gene_id "MSTRG.40460"; transcript_id "MSTRG.40460.147"; exon_number "10";
chr12	StringTie	exon	48837281	48837393	1000	-	.	gene_id "MSTRG.40460"; transcript_id "MSTRG.40460.147"; exon_number "11";
chr12	StringTie	exon	48837524	48837657	1000	-	.	gene_id "MSTRG.40460"; transcript_id "MSTRG.40460.147"; exon_number "12";
chr12	StringTie	exon	48837942	48838080	1000	-	.	gene_id "MSTRG.40460"; transcript_id "MSTRG.40460.147"; exon_number "13";
chr12	StringTie	exon	48839844	48839909	1000	-	.	gene_id "MSTRG.40460"; transcript_id "MSTRG.40460.147"; exon_number "14";
chr12	StringTie	exon	48840013	48840106	1000	-	.	gene_id "MSTRG.40460"; transcript_id "MSTRG.40460.147"; exon_number "15";
chr12	StringTie	exon	48845574	48845783	1000	-	.	gene_id "MSTRG.40460"; transcript_id "MSTRG.40460.147"; exon_number "16";
chr12	StringTie	transcript	48829756	48852172	1000	-	.	gene_id "MSTRG.40460"; transcript_id "MSTRG.40460.148";
chr12	StringTie	exon	48829756	48830692	1000	-	.	gene_id "MSTRG.40460"; transcript_id "MSTRG.40460.148"; exon_number "1";
chr12	StringTie	exon	48831142	48832186	1000	-	.	gene_id "MSTRG.40460"; transcript_id "MSTRG.40460.148"; exon_number "2";
chr12	StringTie	exon	48832422	48832596	1000	-	.	gene_id "MSTRG.40460"; transcript_id "MSTRG.40460.148"; exon_number "3";
chr12	StringTie	exon	48833277	48833519	1000	-	.	gene_id "MSTRG.40460"; transcript_id "MSTRG.40460.148"; exon_number "4";
chr12	StringTie	exon	48834320	48835214	1000	-	.	gene_id "MSTRG.40460"; transcript_id "MSTRG.40460.148"; exon_number "5";
chr12	StringTie	exon	48836121	48836266	1000	-	.	gene_id "MSTRG.40460"; transcript_id "MSTRG.40460.148"; exon_number "6";
chr12	StringTie	exon	48836569	48836794	1000	-	.	gene_id "MSTRG.40460"; transcript_id "MSTRG.40460.148"; exon_number "7";
chr12	StringTie	exon	48836894	48837037	1000	-	.	gene_id "MSTRG.40460"; transcript_id "MSTRG.40460.148"; exon_number "8";
chr12	StringTie	exon	48837281	48837393	1000	-	.	gene_id "MSTRG.40460"; transcript_id "MSTRG.40460.148"; exon_number "9";
chr12	StringTie	exon	48837524	48837657	1000	-	.	gene_id "MSTRG.40460"; transcript_id "MSTRG.40460.148"; exon_number "10";
chr12	StringTie	exon	48837942	48838080	1000	-	.	gene_id "MSTRG.40460"; transcript_id "MSTRG.40460.148"; exon_number "11";
chr12	StringTie	exon	48839844	48839909	1000	-	.	gene_id "MSTRG.40460"; transcript_id "MSTRG.40460.148"; exon_number "12";
chr12	StringTie	exon	48840013	48840106	1000	-	.	gene_id "MSTRG.40460"; transcript_id "MSTRG.40460.148"; exon_number "13";
chr12	StringTie	exon	48843940	48844050	1000	-	.	gene_id "MSTRG.40460"; transcript_id "MSTRG.40460.148"; exon_number "14";
chr12	StringTie	exon	48845574	48845782	1000	-	.	gene_id "MSTRG.40460"; transcript_id "MSTRG.40460.148"; exon_number "15";
chr12	StringTie	exon	48852087	48852172	1000	-	.	gene_id "MSTRG.40460"; transcript_id "MSTRG.40460.148"; exon_number "16";
chr12	StringTie	transcript	48829756	48852357	1000	-	.	gene_id "MSTRG.40460"; transcript_id "MSTRG.40460.149";
chr12	StringTie	exon	48829756	48830692	1000	-	.	gene_id "MSTRG.40460"; transcript_id "MSTRG.40460.149"; exon_number "1";
chr12	StringTie	exon	48831142	48831316	1000	-	.	gene_id "MSTRG.40460"; transcript_id "MSTRG.40460.149"; exon_number "2";
chr12	StringTie	exon	48832078	48832186	1000	-	.	gene_id "MSTRG.40460"; transcript_id "MSTRG.40460.149"; exon_number "3";
chr12	StringTie	exon	48832422	48832573	1000	-	.	gene_id "MSTRG.40460"; transcript_id "MSTRG.40460.149"; exon_number "4";
chr12	StringTie	exon	48833277	48833519	1000	-	.	gene_id "MSTRG.40460"; transcript_id "MSTRG.40460.149"; exon_number "5";
chr12	StringTie	exon	48834320	48835214	1000	-	.	gene_id "MSTRG.40460"; transcript_id "MSTRG.40460.149"; exon_number "6";
chr12	StringTie	exon	48836121	48836266	1000	-	.	gene_id "MSTRG.40460"; transcript_id "MSTRG.40460.149"; exon_number "7";
chr12	StringTie	exon	48836569	48836794	1000	-	.	gene_id "MSTRG.40460"; transcript_id "MSTRG.40460.149"; exon_number "8";
chr12	StringTie	exon	48836894	48837037	1000	-	.	gene_id "MSTRG.40460"; transcript_id "MSTRG.40460.149"; exon_number "9";
chr12	StringTie	exon	48837281	48837393	1000	-	.	gene_id "MSTRG.40460"; transcript_id "MSTRG.40460.149"; exon_number "10";
chr12	StringTie	exon	48837522	48838080	1000	-	.	gene_id "MSTRG.40460"; transcript_id "MSTRG.40460.149"; exon_number "11";
chr12	StringTie	exon	48839844	48839909	1000	-	.	gene_id "MSTRG.40460"; transcript_id "MSTRG.40460.149"; exon_number "12";
chr12	StringTie	exon	48840013	48840106	1000	-	.	gene_id "MSTRG.40460"; transcript_id "MSTRG.40460.149"; exon_number "13";
chr12	StringTie	exon	48843940	48844048	1000	-	.	gene_id "MSTRG.40460"; transcript_id "MSTRG.40460.149"; exon_number "14";
chr12	StringTie	exon	48845574	48845782	1000	-	.	gene_id "MSTRG.40460"; transcript_id "MSTRG.40460.149"; exon_number "15";
chr12	StringTie	exon	48852084	48852357	1000	-	.	gene_id "MSTRG.40460"; transcript_id "MSTRG.40460.149"; exon_number "16";
chr12	StringTie	transcript	48829694	48852186	1000	-	.	gene_id "MSTRG.40460"; transcript_id "MSTRG.40460.15";
chr12	StringTie	exon	48829694	48830692	1000	-	.	gene_id "MSTRG.40460"; transcript_id "MSTRG.40460.15"; exon_number "1";
chr12	StringTie	exon	48831142	48831316	1000	-	.	gene_id "MSTRG.40460"; transcript_id "MSTRG.40460.15"; exon_number "2";
chr12	StringTie	exon	48832078	48832186	1000	-	.	gene_id "MSTRG.40460"; transcript_id "MSTRG.40460.15"; exon_number "3";
chr12	StringTie	exon	48832422	48832573	1000	-	.	gene_id "MSTRG.40460"; transcript_id "MSTRG.40460.15"; exon_number "4";
chr12	StringTie	exon	48833277	48833519	1000	-	.	gene_id "MSTRG.40460"; transcript_id "MSTRG.40460.15"; exon_number "5";
chr12	StringTie	exon	48834320	48834497	1000	-	.	gene_id "MSTRG.40460"; transcript_id "MSTRG.40460.15"; exon_number "6";
chr12	StringTie	exon	48836121	48836266	1000	-	.	gene_id "MSTRG.40460"; transcript_id "MSTRG.40460.15"; exon_number "7";
chr12	StringTie	exon	48836569	48836621	1000	-	.	gene_id "MSTRG.40460"; transcript_id "MSTRG.40460.15"; exon_number "8";
chr12	StringTie	exon	48836658	48836794	1000	-	.	gene_id "MSTRG.40460"; transcript_id "MSTRG.40460.15"; exon_number "9";
chr12	StringTie	exon	48836894	48837037	1000	-	.	gene_id "MSTRG.40460"; transcript_id "MSTRG.40460.15"; exon_number "10";
chr12	StringTie	exon	48837281	48837393	1000	-	.	gene_id "MSTRG.40460"; transcript_id "MSTRG.40460.15"; exon_number "11";
chr12	StringTie	exon	48837524	48837657	1000	-	.	gene_id "MSTRG.40460"; transcript_id "MSTRG.40460.15"; exon_number "12";
chr12	StringTie	exon	48837942	48838080	1000	-	.	gene_id "MSTRG.40460"; transcript_id "MSTRG.40460.15"; exon_number "13";
chr12	StringTie	exon	48839844	48839909	1000	-	.	gene_id "MSTRG.40460"; transcript_id "MSTRG.40460.15"; exon_number "14";
chr12	StringTie	exon	48840013	48840106	1000	-	.	gene_id "MSTRG.40460"; transcript_id "MSTRG.40460.15"; exon_number "15";
chr12	StringTie	exon	48843940	48844050	1000	-	.	gene_id "MSTRG.40460"; transcript_id "MSTRG.40460.15"; exon_number "16";
chr12	StringTie	exon	48845574	48845782	1000	-	.	gene_id "MSTRG.40460"; transcript_id "MSTRG.40460.15"; exon_number "17";
chr12	StringTie	exon	48852084	48852186	1000	-	.	gene_id "MSTRG.40460"; transcript_id "MSTRG.40460.15"; exon_number "18";
chr12	StringTie	transcript	48829756	48852141	1000	-	.	gene_id "MSTRG.40460"; transcript_id "MSTRG.40460.150";
chr12	StringTie	exon	48829756	48830692	1000	-	.	gene_id "MSTRG.40460"; transcript_id "MSTRG.40460.150"; exon_number "1";
chr12	StringTie	exon	48831142	48831316	1000	-	.	gene_id "MSTRG.40460"; transcript_id "MSTRG.40460.150"; exon_number "2";
chr12	StringTie	exon	48832078	48832186	1000	-	.	gene_id "MSTRG.40460"; transcript_id "MSTRG.40460.150"; exon_number "3";
chr12	StringTie	exon	48832422	48832573	1000	-	.	gene_id "MSTRG.40460"; transcript_id "MSTRG.40460.150"; exon_number "4";
chr12	StringTie	exon	48833277	48833519	1000	-	.	gene_id "MSTRG.40460"; transcript_id "MSTRG.40460.150"; exon_number "5";
chr12	StringTie	exon	48834320	48834497	1000	-	.	gene_id "MSTRG.40460"; transcript_id "MSTRG.40460.150"; exon_number "6";
chr12	StringTie	exon	48836121	48836266	1000	-	.	gene_id "MSTRG.40460"; transcript_id "MSTRG.40460.150"; exon_number "7";
chr12	StringTie	exon	48836569	48837393	1000	-	.	gene_id "MSTRG.40460"; transcript_id "MSTRG.40460.150"; exon_number "8";
chr12	StringTie	exon	48837524	48837657	1000	-	.	gene_id "MSTRG.40460"; transcript_id "MSTRG.40460.150"; exon_number "9";
chr12	StringTie	exon	48837942	48838080	1000	-	.	gene_id "MSTRG.40460"; transcript_id "MSTRG.40460.150"; exon_number "10";
chr12	StringTie	exon	48839844	48839909	1000	-	.	gene_id "MSTRG.40460"; transcript_id "MSTRG.40460.150"; exon_number "11";
chr12	StringTie	exon	48840013	48840106	1000	-	.	gene_id "MSTRG.40460"; transcript_id "MSTRG.40460.150"; exon_number "12";
chr12	StringTie	exon	48843940	48844050	1000	-	.	gene_id "MSTRG.40460"; transcript_id "MSTRG.40460.150"; exon_number "13";
chr12	StringTie	exon	48845574	48845782	1000	-	.	gene_id "MSTRG.40460"; transcript_id "MSTRG.40460.150"; exon_number "14";
chr12	StringTie	exon	48847256	48847347	1000	-	.	gene_id "MSTRG.40460"; transcript_id "MSTRG.40460.150"; exon_number "15";
chr12	StringTie	exon	48852084	48852141	1000	-	.	gene_id "MSTRG.40460"; transcript_id "MSTRG.40460.150"; exon_number "16";
chr12	StringTie	transcript	48829756	48852141	1000	-	.	gene_id "MSTRG.40460"; transcript_id "MSTRG.40460.151";
chr12	StringTie	exon	48829756	48830692	1000	-	.	gene_id "MSTRG.40460"; transcript_id "MSTRG.40460.151"; exon_number "1";
chr12	StringTie	exon	48831142	48831316	1000	-	.	gene_id "MSTRG.40460"; transcript_id "MSTRG.40460.151"; exon_number "2";
chr12	StringTie	exon	48832078	48832186	1000	-	.	gene_id "MSTRG.40460"; transcript_id "MSTRG.40460.151"; exon_number "3";
chr12	StringTie	exon	48832422	48832573	1000	-	.	gene_id "MSTRG.40460"; transcript_id "MSTRG.40460.151"; exon_number "4";
chr12	StringTie	exon	48833277	48833519	1000	-	.	gene_id "MSTRG.40460"; transcript_id "MSTRG.40460.151"; exon_number "5";
chr12	StringTie	exon	48834320	48834497	1000	-	.	gene_id "MSTRG.40460"; transcript_id "MSTRG.40460.151"; exon_number "6";
chr12	StringTie	exon	48836121	48836266	1000	-	.	gene_id "MSTRG.40460"; transcript_id "MSTRG.40460.151"; exon_number "7";
chr12	StringTie	exon	48836569	48836794	1000	-	.	gene_id "MSTRG.40460"; transcript_id "MSTRG.40460.151"; exon_number "8";
chr12	StringTie	exon	48836894	48837037	1000	-	.	gene_id "MSTRG.40460"; transcript_id "MSTRG.40460.151"; exon_number "9";
chr12	StringTie	exon	48837281	48838080	1000	-	.	gene_id "MSTRG.40460"; transcript_id "MSTRG.40460.151"; exon_number "10";
chr12	StringTie	exon	48839844	48839909	1000	-	.	gene_id "MSTRG.40460"; transcript_id "MSTRG.40460.151"; exon_number "11";
chr12	StringTie	exon	48840013	48840106	1000	-	.	gene_id "MSTRG.40460"; transcript_id "MSTRG.40460.151"; exon_number "12";
chr12	StringTie	exon	48843940	48844050	1000	-	.	gene_id "MSTRG.40460"; transcript_id "MSTRG.40460.151"; exon_number "13";
chr12	StringTie	exon	48845574	48845782	1000	-	.	gene_id "MSTRG.40460"; transcript_id "MSTRG.40460.151"; exon_number "14";
chr12	StringTie	exon	48847256	48847347	1000	-	.	gene_id "MSTRG.40460"; transcript_id "MSTRG.40460.151"; exon_number "15";
chr12	StringTie	exon	48852084	48852141	1000	-	.	gene_id "MSTRG.40460"; transcript_id "MSTRG.40460.151"; exon_number "16";
chr12	StringTie	transcript	48829756	48852176	1000	-	.	gene_id "MSTRG.40460"; transcript_id "MSTRG.40460.152";
chr12	StringTie	exon	48829756	48830692	1000	-	.	gene_id "MSTRG.40460"; transcript_id "MSTRG.40460.152"; exon_number "1";
chr12	StringTie	exon	48831142	48831316	1000	-	.	gene_id "MSTRG.40460"; transcript_id "MSTRG.40460.152"; exon_number "2";
chr12	StringTie	exon	48832078	48832186	1000	-	.	gene_id "MSTRG.40460"; transcript_id "MSTRG.40460.152"; exon_number "3";
chr12	StringTie	exon	48832422	48832573	1000	-	.	gene_id "MSTRG.40460"; transcript_id "MSTRG.40460.152"; exon_number "4";
chr12	StringTie	exon	48833277	48833519	1000	-	.	gene_id "MSTRG.40460"; transcript_id "MSTRG.40460.152"; exon_number "5";
chr12	StringTie	exon	48834320	48834497	1000	-	.	gene_id "MSTRG.40460"; transcript_id "MSTRG.40460.152"; exon_number "6";
chr12	StringTie	exon	48835120	48835214	1000	-	.	gene_id "MSTRG.40460"; transcript_id "MSTRG.40460.152"; exon_number "7";
chr12	StringTie	exon	48836121	48836266	1000	-	.	gene_id "MSTRG.40460"; transcript_id "MSTRG.40460.152"; exon_number "8";
chr12	StringTie	exon	48836569	48836794	1000	-	.	gene_id "MSTRG.40460"; transcript_id "MSTRG.40460.152"; exon_number "9";
chr12	StringTie	exon	48836894	48837037	1000	-	.	gene_id "MSTRG.40460"; transcript_id "MSTRG.40460.152"; exon_number "10";
chr12	StringTie	exon	48837281	48838080	1000	-	.	gene_id "MSTRG.40460"; transcript_id "MSTRG.40460.152"; exon_number "11";
chr12	StringTie	exon	48839844	48839909	1000	-	.	gene_id "MSTRG.40460"; transcript_id "MSTRG.40460.152"; exon_number "12";
chr12	StringTie	exon	48840013	48840151	1000	-	.	gene_id "MSTRG.40460"; transcript_id "MSTRG.40460.152"; exon_number "13";
chr12	StringTie	exon	48843940	48844050	1000	-	.	gene_id "MSTRG.40460"; transcript_id "MSTRG.40460.152"; exon_number "14";
chr12	StringTie	exon	48845574	48845782	1000	-	.	gene_id "MSTRG.40460"; transcript_id "MSTRG.40460.152"; exon_number "15";
chr12	StringTie	exon	48852084	48852176	1000	-	.	gene_id "MSTRG.40460"; transcript_id "MSTRG.40460.152"; exon_number "16";
chr12	StringTie	transcript	48829756	48852223	1000	-	.	gene_id "MSTRG.40460"; transcript_id "MSTRG.40460.153";
chr12	StringTie	exon	48829756	48830692	1000	-	.	gene_id "MSTRG.40460"; transcript_id "MSTRG.40460.153"; exon_number "1";
chr12	StringTie	exon	48831142	48831316	1000	-	.	gene_id "MSTRG.40460"; transcript_id "MSTRG.40460.153"; exon_number "2";
chr12	StringTie	exon	48832078	48832186	1000	-	.	gene_id "MSTRG.40460"; transcript_id "MSTRG.40460.153"; exon_number "3";
chr12	StringTie	exon	48832422	48832596	1000	-	.	gene_id "MSTRG.40460"; transcript_id "MSTRG.40460.153"; exon_number "4";
chr12	StringTie	exon	48833277	48833519	1000	-	.	gene_id "MSTRG.40460"; transcript_id "MSTRG.40460.153"; exon_number "5";
chr12	StringTie	exon	48834325	48834497	1000	-	.	gene_id "MSTRG.40460"; transcript_id "MSTRG.40460.153"; exon_number "6";
chr12	StringTie	exon	48835120	48835214	1000	-	.	gene_id "MSTRG.40460"; transcript_id "MSTRG.40460.153"; exon_number "7";
chr12	StringTie	exon	48836121	48836266	1000	-	.	gene_id "MSTRG.40460"; transcript_id "MSTRG.40460.153"; exon_number "8";
chr12	StringTie	exon	48836569	48836794	1000	-	.	gene_id "MSTRG.40460"; transcript_id "MSTRG.40460.153"; exon_number "9";
chr12	StringTie	exon	48836894	48837037	1000	-	.	gene_id "MSTRG.40460"; transcript_id "MSTRG.40460.153"; exon_number "10";
chr12	StringTie	exon	48837281	48838080	1000	-	.	gene_id "MSTRG.40460"; transcript_id "MSTRG.40460.153"; exon_number "11";
chr12	StringTie	exon	48839844	48839909	1000	-	.	gene_id "MSTRG.40460"; transcript_id "MSTRG.40460.153"; exon_number "12";
chr12	StringTie	exon	48840013	48840151	1000	-	.	gene_id "MSTRG.40460"; transcript_id "MSTRG.40460.153"; exon_number "13";
chr12	StringTie	exon	48843940	48844050	1000	-	.	gene_id "MSTRG.40460"; transcript_id "MSTRG.40460.153"; exon_number "14";
chr12	StringTie	exon	48845574	48845782	1000	-	.	gene_id "MSTRG.40460"; transcript_id "MSTRG.40460.153"; exon_number "15";
chr12	StringTie	exon	48852084	48852223	1000	-	.	gene_id "MSTRG.40460"; transcript_id "MSTRG.40460.153"; exon_number "16";
chr12	StringTie	transcript	48829756	48852217	1000	-	.	gene_id "MSTRG.40460"; transcript_id "MSTRG.40460.154";
chr12	StringTie	exon	48829756	48830692	1000	-	.	gene_id "MSTRG.40460"; transcript_id "MSTRG.40460.154"; exon_number "1";
chr12	StringTie	exon	48831142	48831316	1000	-	.	gene_id "MSTRG.40460"; transcript_id "MSTRG.40460.154"; exon_number "2";
chr12	StringTie	exon	48832078	48832186	1000	-	.	gene_id "MSTRG.40460"; transcript_id "MSTRG.40460.154"; exon_number "3";
chr12	StringTie	exon	48832422	48832573	1000	-	.	gene_id "MSTRG.40460"; transcript_id "MSTRG.40460.154"; exon_number "4";
chr12	StringTie	exon	48833277	48833519	1000	-	.	gene_id "MSTRG.40460"; transcript_id "MSTRG.40460.154"; exon_number "5";
chr12	StringTie	exon	48834320	48835214	1000	-	.	gene_id "MSTRG.40460"; transcript_id "MSTRG.40460.154"; exon_number "6";
chr12	StringTie	exon	48836121	48836266	1000	-	.	gene_id "MSTRG.40460"; transcript_id "MSTRG.40460.154"; exon_number "7";
chr12	StringTie	exon	48836569	48836794	1000	-	.	gene_id "MSTRG.40460"; transcript_id "MSTRG.40460.154"; exon_number "8";
chr12	StringTie	exon	48836894	48837037	1000	-	.	gene_id "MSTRG.40460"; transcript_id "MSTRG.40460.154"; exon_number "9";
chr12	StringTie	exon	48837281	48837393	1000	-	.	gene_id "MSTRG.40460"; transcript_id "MSTRG.40460.154"; exon_number "10";
chr12	StringTie	exon	48837524	48838080	1000	-	.	gene_id "MSTRG.40460"; transcript_id "MSTRG.40460.154"; exon_number "11";
chr12	StringTie	exon	48839844	48839909	1000	-	.	gene_id "MSTRG.40460"; transcript_id "MSTRG.40460.154"; exon_number "12";
chr12	StringTie	exon	48840013	48840151	1000	-	.	gene_id "MSTRG.40460"; transcript_id "MSTRG.40460.154"; exon_number "13";
chr12	StringTie	exon	48843940	48844050	1000	-	.	gene_id "MSTRG.40460"; transcript_id "MSTRG.40460.154"; exon_number "14";
chr12	StringTie	exon	48845574	48845782	1000	-	.	gene_id "MSTRG.40460"; transcript_id "MSTRG.40460.154"; exon_number "15";
chr12	StringTie	exon	48852084	48852217	1000	-	.	gene_id "MSTRG.40460"; transcript_id "MSTRG.40460.154"; exon_number "16";
chr12	StringTie	transcript	48829756	48852215	1000	-	.	gene_id "MSTRG.40460"; transcript_id "MSTRG.40460.155";
chr12	StringTie	exon	48829756	48830692	1000	-	.	gene_id "MSTRG.40460"; transcript_id "MSTRG.40460.155"; exon_number "1";
chr12	StringTie	exon	48831142	48831316	1000	-	.	gene_id "MSTRG.40460"; transcript_id "MSTRG.40460.155"; exon_number "2";
chr12	StringTie	exon	48832078	48832186	1000	-	.	gene_id "MSTRG.40460"; transcript_id "MSTRG.40460.155"; exon_number "3";
chr12	StringTie	exon	48832422	48832573	1000	-	.	gene_id "MSTRG.40460"; transcript_id "MSTRG.40460.155"; exon_number "4";
chr12	StringTie	exon	48833277	48833519	1000	-	.	gene_id "MSTRG.40460"; transcript_id "MSTRG.40460.155"; exon_number "5";
chr12	StringTie	exon	48834320	48834497	1000	-	.	gene_id "MSTRG.40460"; transcript_id "MSTRG.40460.155"; exon_number "6";
chr12	StringTie	exon	48834634	48836266	1000	-	.	gene_id "MSTRG.40460"; transcript_id "MSTRG.40460.155"; exon_number "7";
chr12	StringTie	exon	48836569	48836794	1000	-	.	gene_id "MSTRG.40460"; transcript_id "MSTRG.40460.155"; exon_number "8";
chr12	StringTie	exon	48836894	48837037	1000	-	.	gene_id "MSTRG.40460"; transcript_id "MSTRG.40460.155"; exon_number "9";
chr12	StringTie	exon	48837281	48837393	1000	-	.	gene_id "MSTRG.40460"; transcript_id "MSTRG.40460.155"; exon_number "10";
chr12	StringTie	exon	48837524	48838080	1000	-	.	gene_id "MSTRG.40460"; transcript_id "MSTRG.40460.155"; exon_number "11";
chr12	StringTie	exon	48839844	48839909	1000	-	.	gene_id "MSTRG.40460"; transcript_id "MSTRG.40460.155"; exon_number "12";
chr12	StringTie	exon	48840013	48840106	1000	-	.	gene_id "MSTRG.40460"; transcript_id "MSTRG.40460.155"; exon_number "13";
chr12	StringTie	exon	48843940	48844050	1000	-	.	gene_id "MSTRG.40460"; transcript_id "MSTRG.40460.155"; exon_number "14";
chr12	StringTie	exon	48845574	48845782	1000	-	.	gene_id "MSTRG.40460"; transcript_id "MSTRG.40460.155"; exon_number "15";
chr12	StringTie	exon	48852084	48852215	1000	-	.	gene_id "MSTRG.40460"; transcript_id "MSTRG.40460.155"; exon_number "16";
chr12	StringTie	transcript	48829756	48852159	1000	-	.	gene_id "MSTRG.40460"; transcript_id "MSTRG.40460.156";
chr12	StringTie	exon	48829756	48830692	1000	-	.	gene_id "MSTRG.40460"; transcript_id "MSTRG.40460.156"; exon_number "1";
chr12	StringTie	exon	48831142	48832186	1000	-	.	gene_id "MSTRG.40460"; transcript_id "MSTRG.40460.156"; exon_number "2";
chr12	StringTie	exon	48832451	48832569	1000	-	.	gene_id "MSTRG.40460"; transcript_id "MSTRG.40460.156"; exon_number "3";
chr12	StringTie	exon	48833277	48833519	1000	-	.	gene_id "MSTRG.40460"; transcript_id "MSTRG.40460.156"; exon_number "4";
chr12	StringTie	exon	48834320	48834497	1000	-	.	gene_id "MSTRG.40460"; transcript_id "MSTRG.40460.156"; exon_number "5";
chr12	StringTie	exon	48836121	48836266	1000	-	.	gene_id "MSTRG.40460"; transcript_id "MSTRG.40460.156"; exon_number "6";
chr12	StringTie	exon	48836569	48836794	1000	-	.	gene_id "MSTRG.40460"; transcript_id "MSTRG.40460.156"; exon_number "7";
chr12	StringTie	exon	48836894	48837037	1000	-	.	gene_id "MSTRG.40460"; transcript_id "MSTRG.40460.156"; exon_number "8";
chr12	StringTie	exon	48837281	48837393	1000	-	.	gene_id "MSTRG.40460"; transcript_id "MSTRG.40460.156"; exon_number "9";
chr12	StringTie	exon	48837524	48837657	1000	-	.	gene_id "MSTRG.40460"; transcript_id "MSTRG.40460.156"; exon_number "10";
chr12	StringTie	exon	48837942	48838080	1000	-	.	gene_id "MSTRG.40460"; transcript_id "MSTRG.40460.156"; exon_number "11";
chr12	StringTie	exon	48839844	48839909	1000	-	.	gene_id "MSTRG.40460"; transcript_id "MSTRG.40460.156"; exon_number "12";
chr12	StringTie	exon	48840013	48840106	1000	-	.	gene_id "MSTRG.40460"; transcript_id "MSTRG.40460.156"; exon_number "13";
chr12	StringTie	exon	48843940	48844048	1000	-	.	gene_id "MSTRG.40460"; transcript_id "MSTRG.40460.156"; exon_number "14";
chr12	StringTie	exon	48845574	48845782	1000	-	.	gene_id "MSTRG.40460"; transcript_id "MSTRG.40460.156"; exon_number "15";
chr12	StringTie	exon	48852084	48852159	1000	-	.	gene_id "MSTRG.40460"; transcript_id "MSTRG.40460.156"; exon_number "16";
chr12	StringTie	transcript	48829756	48852997	1000	-	.	gene_id "MSTRG.40460"; transcript_id "MSTRG.40460.157";
chr12	StringTie	exon	48829756	48830692	1000	-	.	gene_id "MSTRG.40460"; transcript_id "MSTRG.40460.157"; exon_number "1";
chr12	StringTie	exon	48831142	48831316	1000	-	.	gene_id "MSTRG.40460"; transcript_id "MSTRG.40460.157"; exon_number "2";
chr12	StringTie	exon	48832078	48832179	1000	-	.	gene_id "MSTRG.40460"; transcript_id "MSTRG.40460.157"; exon_number "3";
chr12	StringTie	exon	48832422	48832573	1000	-	.	gene_id "MSTRG.40460"; transcript_id "MSTRG.40460.157"; exon_number "4";
chr12	StringTie	exon	48833277	48833519	1000	-	.	gene_id "MSTRG.40460"; transcript_id "MSTRG.40460.157"; exon_number "5";
chr12	StringTie	exon	48834320	48834497	1000	-	.	gene_id "MSTRG.40460"; transcript_id "MSTRG.40460.157"; exon_number "6";
chr12	StringTie	exon	48835120	48835214	1000	-	.	gene_id "MSTRG.40460"; transcript_id "MSTRG.40460.157"; exon_number "7";
chr12	StringTie	exon	48836121	48836266	1000	-	.	gene_id "MSTRG.40460"; transcript_id "MSTRG.40460.157"; exon_number "8";
chr12	StringTie	exon	48836569	48836794	1000	-	.	gene_id "MSTRG.40460"; transcript_id "MSTRG.40460.157"; exon_number "9";
chr12	StringTie	exon	48836894	48837037	1000	-	.	gene_id "MSTRG.40460"; transcript_id "MSTRG.40460.157"; exon_number "10";
chr12	StringTie	exon	48837277	48837393	1000	-	.	gene_id "MSTRG.40460"; transcript_id "MSTRG.40460.157"; exon_number "11";
chr12	StringTie	exon	48837524	48838080	1000	-	.	gene_id "MSTRG.40460"; transcript_id "MSTRG.40460.157"; exon_number "12";
chr12	StringTie	exon	48839844	48839909	1000	-	.	gene_id "MSTRG.40460"; transcript_id "MSTRG.40460.157"; exon_number "13";
chr12	StringTie	exon	48840013	48840106	1000	-	.	gene_id "MSTRG.40460"; transcript_id "MSTRG.40460.157"; exon_number "14";
chr12	StringTie	exon	48843940	48844050	1000	-	.	gene_id "MSTRG.40460"; transcript_id "MSTRG.40460.157"; exon_number "15";
chr12	StringTie	exon	48845574	48845782	1000	-	.	gene_id "MSTRG.40460"; transcript_id "MSTRG.40460.157"; exon_number "16";
chr12	StringTie	exon	48852084	48852997	1000	-	.	gene_id "MSTRG.40460"; transcript_id "MSTRG.40460.157"; exon_number "17";
chr12	StringTie	transcript	48829756	48852183	1000	-	.	gene_id "MSTRG.40460"; transcript_id "MSTRG.40460.158";
chr12	StringTie	exon	48829756	48830692	1000	-	.	gene_id "MSTRG.40460"; transcript_id "MSTRG.40460.158"; exon_number "1";
chr12	StringTie	exon	48831142	48831316	1000	-	.	gene_id "MSTRG.40460"; transcript_id "MSTRG.40460.158"; exon_number "2";
chr12	StringTie	exon	48832076	48832186	1000	-	.	gene_id "MSTRG.40460"; transcript_id "MSTRG.40460.158"; exon_number "3";
chr12	StringTie	exon	48832422	48832569	1000	-	.	gene_id "MSTRG.40460"; transcript_id "MSTRG.40460.158"; exon_number "4";
chr12	StringTie	exon	48833277	48833519	1000	-	.	gene_id "MSTRG.40460"; transcript_id "MSTRG.40460.158"; exon_number "5";
chr12	StringTie	exon	48834320	48834497	1000	-	.	gene_id "MSTRG.40460"; transcript_id "MSTRG.40460.158"; exon_number "6";
chr12	StringTie	exon	48836121	48836266	1000	-	.	gene_id "MSTRG.40460"; transcript_id "MSTRG.40460.158"; exon_number "7";
chr12	StringTie	exon	48836569	48836794	1000	-	.	gene_id "MSTRG.40460"; transcript_id "MSTRG.40460.158"; exon_number "8";
chr12	StringTie	exon	48836894	48837037	1000	-	.	gene_id "MSTRG.40460"; transcript_id "MSTRG.40460.158"; exon_number "9";
chr12	StringTie	exon	48837281	48837393	1000	-	.	gene_id "MSTRG.40460"; transcript_id "MSTRG.40460.158"; exon_number "10";
chr12	StringTie	exon	48837522	48837657	1000	-	.	gene_id "MSTRG.40460"; transcript_id "MSTRG.40460.158"; exon_number "11";
chr12	StringTie	exon	48837942	48838080	1000	-	.	gene_id "MSTRG.40460"; transcript_id "MSTRG.40460.158"; exon_number "12";
chr12	StringTie	exon	48839844	48839909	1000	-	.	gene_id "MSTRG.40460"; transcript_id "MSTRG.40460.158"; exon_number "13";
chr12	StringTie	exon	48840013	48840106	1000	-	.	gene_id "MSTRG.40460"; transcript_id "MSTRG.40460.158"; exon_number "14";
chr12	StringTie	exon	48843940	48844050	1000	-	.	gene_id "MSTRG.40460"; transcript_id "MSTRG.40460.158"; exon_number "15";
chr12	StringTie	exon	48845574	48845782	1000	-	.	gene_id "MSTRG.40460"; transcript_id "MSTRG.40460.158"; exon_number "16";
chr12	StringTie	exon	48852084	48852183	1000	-	.	gene_id "MSTRG.40460"; transcript_id "MSTRG.40460.158"; exon_number "17";
chr12	StringTie	transcript	48829756	48852141	1000	-	.	gene_id "MSTRG.40460"; transcript_id "MSTRG.40460.159";
chr12	StringTie	exon	48829756	48830692	1000	-	.	gene_id "MSTRG.40460"; transcript_id "MSTRG.40460.159"; exon_number "1";
chr12	StringTie	exon	48831142	48831316	1000	-	.	gene_id "MSTRG.40460"; transcript_id "MSTRG.40460.159"; exon_number "2";
chr12	StringTie	exon	48832076	48832186	1000	-	.	gene_id "MSTRG.40460"; transcript_id "MSTRG.40460.159"; exon_number "3";
chr12	StringTie	exon	48832422	48832573	1000	-	.	gene_id "MSTRG.40460"; transcript_id "MSTRG.40460.159"; exon_number "4";
chr12	StringTie	exon	48833277	48833519	1000	-	.	gene_id "MSTRG.40460"; transcript_id "MSTRG.40460.159"; exon_number "5";
chr12	StringTie	exon	48834320	48834497	1000	-	.	gene_id "MSTRG.40460"; transcript_id "MSTRG.40460.159"; exon_number "6";
chr12	StringTie	exon	48836121	48836266	1000	-	.	gene_id "MSTRG.40460"; transcript_id "MSTRG.40460.159"; exon_number "7";
chr12	StringTie	exon	48836569	48836794	1000	-	.	gene_id "MSTRG.40460"; transcript_id "MSTRG.40460.159"; exon_number "8";
chr12	StringTie	exon	48836894	48837037	1000	-	.	gene_id "MSTRG.40460"; transcript_id "MSTRG.40460.159"; exon_number "9";
chr12	StringTie	exon	48837281	48837393	1000	-	.	gene_id "MSTRG.40460"; transcript_id "MSTRG.40460.159"; exon_number "10";
chr12	StringTie	exon	48837524	48838080	1000	-	.	gene_id "MSTRG.40460"; transcript_id "MSTRG.40460.159"; exon_number "11";
chr12	StringTie	exon	48839434	48839551	1000	-	.	gene_id "MSTRG.40460"; transcript_id "MSTRG.40460.159"; exon_number "12";
chr12	StringTie	exon	48839844	48839909	1000	-	.	gene_id "MSTRG.40460"; transcript_id "MSTRG.40460.159"; exon_number "13";
chr12	StringTie	exon	48840013	48840106	1000	-	.	gene_id "MSTRG.40460"; transcript_id "MSTRG.40460.159"; exon_number "14";
chr12	StringTie	exon	48843940	48844050	1000	-	.	gene_id "MSTRG.40460"; transcript_id "MSTRG.40460.159"; exon_number "15";
chr12	StringTie	exon	48845574	48845782	1000	-	.	gene_id "MSTRG.40460"; transcript_id "MSTRG.40460.159"; exon_number "16";
chr12	StringTie	exon	48852084	48852141	1000	-	.	gene_id "MSTRG.40460"; transcript_id "MSTRG.40460.159"; exon_number "17";
chr12	StringTie	transcript	48829696	48852871	1000	-	.	gene_id "MSTRG.40460"; transcript_id "MSTRG.40460.16";
chr12	StringTie	exon	48829696	48830692	1000	-	.	gene_id "MSTRG.40460"; transcript_id "MSTRG.40460.16"; exon_number "1";
chr12	StringTie	exon	48831142	48831316	1000	-	.	gene_id "MSTRG.40460"; transcript_id "MSTRG.40460.16"; exon_number "2";
chr12	StringTie	exon	48832078	48832186	1000	-	.	gene_id "MSTRG.40460"; transcript_id "MSTRG.40460.16"; exon_number "3";
chr12	StringTie	exon	48832422	48832569	1000	-	.	gene_id "MSTRG.40460"; transcript_id "MSTRG.40460.16"; exon_number "4";
chr12	StringTie	exon	48833277	48833519	1000	-	.	gene_id "MSTRG.40460"; transcript_id "MSTRG.40460.16"; exon_number "5";
chr12	StringTie	exon	48834320	48834497	1000	-	.	gene_id "MSTRG.40460"; transcript_id "MSTRG.40460.16"; exon_number "6";
chr12	StringTie	exon	48836121	48836266	1000	-	.	gene_id "MSTRG.40460"; transcript_id "MSTRG.40460.16"; exon_number "7";
chr12	StringTie	exon	48836569	48836794	1000	-	.	gene_id "MSTRG.40460"; transcript_id "MSTRG.40460.16"; exon_number "8";
chr12	StringTie	exon	48836894	48837037	1000	-	.	gene_id "MSTRG.40460"; transcript_id "MSTRG.40460.16"; exon_number "9";
chr12	StringTie	exon	48837281	48837393	1000	-	.	gene_id "MSTRG.40460"; transcript_id "MSTRG.40460.16"; exon_number "10";
chr12	StringTie	exon	48837524	48837654	1000	-	.	gene_id "MSTRG.40460"; transcript_id "MSTRG.40460.16"; exon_number "11";
chr12	StringTie	exon	48837942	48838080	1000	-	.	gene_id "MSTRG.40460"; transcript_id "MSTRG.40460.16"; exon_number "12";
chr12	StringTie	exon	48839844	48839909	1000	-	.	gene_id "MSTRG.40460"; transcript_id "MSTRG.40460.16"; exon_number "13";
chr12	StringTie	exon	48840013	48840106	1000	-	.	gene_id "MSTRG.40460"; transcript_id "MSTRG.40460.16"; exon_number "14";
chr12	StringTie	exon	48843940	48844050	1000	-	.	gene_id "MSTRG.40460"; transcript_id "MSTRG.40460.16"; exon_number "15";
chr12	StringTie	exon	48845574	48845782	1000	-	.	gene_id "MSTRG.40460"; transcript_id "MSTRG.40460.16"; exon_number "16";
chr12	StringTie	exon	48852084	48852871	1000	-	.	gene_id "MSTRG.40460"; transcript_id "MSTRG.40460.16"; exon_number "17";
chr12	StringTie	transcript	48829756	48846866	1000	-	.	gene_id "MSTRG.40460"; transcript_id "MSTRG.40460.160";
chr12	StringTie	exon	48829756	48830692	1000	-	.	gene_id "MSTRG.40460"; transcript_id "MSTRG.40460.160"; exon_number "1";
chr12	StringTie	exon	48831142	48831316	1000	-	.	gene_id "MSTRG.40460"; transcript_id "MSTRG.40460.160"; exon_number "2";
chr12	StringTie	exon	48832078	48832186	1000	-	.	gene_id "MSTRG.40460"; transcript_id "MSTRG.40460.160"; exon_number "3";
chr12	StringTie	exon	48832422	48832573	1000	-	.	gene_id "MSTRG.40460"; transcript_id "MSTRG.40460.160"; exon_number "4";
chr12	StringTie	exon	48833277	48833519	1000	-	.	gene_id "MSTRG.40460"; transcript_id "MSTRG.40460.160"; exon_number "5";
chr12	StringTie	exon	48834320	48834497	1000	-	.	gene_id "MSTRG.40460"; transcript_id "MSTRG.40460.160"; exon_number "6";
chr12	StringTie	exon	48836121	48836266	1000	-	.	gene_id "MSTRG.40460"; transcript_id "MSTRG.40460.160"; exon_number "7";
chr12	StringTie	exon	48836569	48836794	1000	-	.	gene_id "MSTRG.40460"; transcript_id "MSTRG.40460.160"; exon_number "8";
chr12	StringTie	exon	48836894	48837037	1000	-	.	gene_id "MSTRG.40460"; transcript_id "MSTRG.40460.160"; exon_number "9";
chr12	StringTie	exon	48837281	48837393	1000	-	.	gene_id "MSTRG.40460"; transcript_id "MSTRG.40460.160"; exon_number "10";
chr12	StringTie	exon	48837524	48837657	1000	-	.	gene_id "MSTRG.40460"; transcript_id "MSTRG.40460.160"; exon_number "11";
chr12	StringTie	exon	48837942	48838080	1000	-	.	gene_id "MSTRG.40460"; transcript_id "MSTRG.40460.160"; exon_number "12";
chr12	StringTie	exon	48839844	48839909	1000	-	.	gene_id "MSTRG.40460"; transcript_id "MSTRG.40460.160"; exon_number "13";
chr12	StringTie	exon	48840013	48840106	1000	-	.	gene_id "MSTRG.40460"; transcript_id "MSTRG.40460.160"; exon_number "14";
chr12	StringTie	exon	48843940	48844050	1000	-	.	gene_id "MSTRG.40460"; transcript_id "MSTRG.40460.160"; exon_number "15";
chr12	StringTie	exon	48845574	48845782	1000	-	.	gene_id "MSTRG.40460"; transcript_id "MSTRG.40460.160"; exon_number "16";
chr12	StringTie	exon	48846846	48846866	1000	-	.	gene_id "MSTRG.40460"; transcript_id "MSTRG.40460.160"; exon_number "17";
chr12	StringTie	transcript	48829756	48852172	1000	-	.	gene_id "MSTRG.40460"; transcript_id "MSTRG.40460.161";
chr12	StringTie	exon	48829756	48830692	1000	-	.	gene_id "MSTRG.40460"; transcript_id "MSTRG.40460.161"; exon_number "1";
chr12	StringTie	exon	48831142	48831316	1000	-	.	gene_id "MSTRG.40460"; transcript_id "MSTRG.40460.161"; exon_number "2";
chr12	StringTie	exon	48832078	48832186	1000	-	.	gene_id "MSTRG.40460"; transcript_id "MSTRG.40460.161"; exon_number "3";
chr12	StringTie	exon	48832422	48832569	1000	-	.	gene_id "MSTRG.40460"; transcript_id "MSTRG.40460.161"; exon_number "4";
chr12	StringTie	exon	48833277	48833519	1000	-	.	gene_id "MSTRG.40460"; transcript_id "MSTRG.40460.161"; exon_number "5";
chr12	StringTie	exon	48834320	48834497	1000	-	.	gene_id "MSTRG.40460"; transcript_id "MSTRG.40460.161"; exon_number "6";
chr12	StringTie	exon	48835120	48835214	1000	-	.	gene_id "MSTRG.40460"; transcript_id "MSTRG.40460.161"; exon_number "7";
chr12	StringTie	exon	48835808	48836266	1000	-	.	gene_id "MSTRG.40460"; transcript_id "MSTRG.40460.161"; exon_number "8";
chr12	StringTie	exon	48836569	48836794	1000	-	.	gene_id "MSTRG.40460"; transcript_id "MSTRG.40460.161"; exon_number "9";
chr12	StringTie	exon	48836894	48837037	1000	-	.	gene_id "MSTRG.40460"; transcript_id "MSTRG.40460.161"; exon_number "10";
chr12	StringTie	exon	48837281	48837393	1000	-	.	gene_id "MSTRG.40460"; transcript_id "MSTRG.40460.161"; exon_number "11";
chr12	StringTie	exon	48837524	48838080	1000	-	.	gene_id "MSTRG.40460"; transcript_id "MSTRG.40460.161"; exon_number "12";
chr12	StringTie	exon	48839844	48839909	1000	-	.	gene_id "MSTRG.40460"; transcript_id "MSTRG.40460.161"; exon_number "13";
chr12	StringTie	exon	48840013	48840106	1000	-	.	gene_id "MSTRG.40460"; transcript_id "MSTRG.40460.161"; exon_number "14";
chr12	StringTie	exon	48843940	48844050	1000	-	.	gene_id "MSTRG.40460"; transcript_id "MSTRG.40460.161"; exon_number "15";
chr12	StringTie	exon	48845574	48845782	1000	-	.	gene_id "MSTRG.40460"; transcript_id "MSTRG.40460.161"; exon_number "16";
chr12	StringTie	exon	48852084	48852172	1000	-	.	gene_id "MSTRG.40460"; transcript_id "MSTRG.40460.161"; exon_number "17";
chr12	StringTie	transcript	48829756	48852201	1000	-	.	gene_id "MSTRG.40460"; transcript_id "MSTRG.40460.162";
chr12	StringTie	exon	48829756	48830692	1000	-	.	gene_id "MSTRG.40460"; transcript_id "MSTRG.40460.162"; exon_number "1";
chr12	StringTie	exon	48831142	48831316	1000	-	.	gene_id "MSTRG.40460"; transcript_id "MSTRG.40460.162"; exon_number "2";
chr12	StringTie	exon	48832076	48832186	1000	-	.	gene_id "MSTRG.40460"; transcript_id "MSTRG.40460.162"; exon_number "3";
chr12	StringTie	exon	48832422	48832569	1000	-	.	gene_id "MSTRG.40460"; transcript_id "MSTRG.40460.162"; exon_number "4";
chr12	StringTie	exon	48833277	48833519	1000	-	.	gene_id "MSTRG.40460"; transcript_id "MSTRG.40460.162"; exon_number "5";
chr12	StringTie	exon	48834320	48834497	1000	-	.	gene_id "MSTRG.40460"; transcript_id "MSTRG.40460.162"; exon_number "6";
chr12	StringTie	exon	48836121	48836266	1000	-	.	gene_id "MSTRG.40460"; transcript_id "MSTRG.40460.162"; exon_number "7";
chr12	StringTie	exon	48836569	48836794	1000	-	.	gene_id "MSTRG.40460"; transcript_id "MSTRG.40460.162"; exon_number "8";
chr12	StringTie	exon	48836894	48837037	1000	-	.	gene_id "MSTRG.40460"; transcript_id "MSTRG.40460.162"; exon_number "9";
chr12	StringTie	exon	48837281	48837393	1000	-	.	gene_id "MSTRG.40460"; transcript_id "MSTRG.40460.162"; exon_number "10";
chr12	StringTie	exon	48837524	48837657	1000	-	.	gene_id "MSTRG.40460"; transcript_id "MSTRG.40460.162"; exon_number "11";
chr12	StringTie	exon	48837942	48838080	1000	-	.	gene_id "MSTRG.40460"; transcript_id "MSTRG.40460.162"; exon_number "12";
chr12	StringTie	exon	48839844	48839909	1000	-	.	gene_id "MSTRG.40460"; transcript_id "MSTRG.40460.162"; exon_number "13";
chr12	StringTie	exon	48840013	48840106	1000	-	.	gene_id "MSTRG.40460"; transcript_id "MSTRG.40460.162"; exon_number "14";
chr12	StringTie	exon	48843940	48844048	1000	-	.	gene_id "MSTRG.40460"; transcript_id "MSTRG.40460.162"; exon_number "15";
chr12	StringTie	exon	48845574	48845782	1000	-	.	gene_id "MSTRG.40460"; transcript_id "MSTRG.40460.162"; exon_number "16";
chr12	StringTie	exon	48852084	48852201	1000	-	.	gene_id "MSTRG.40460"; transcript_id "MSTRG.40460.162"; exon_number "17";
chr12	StringTie	transcript	48829756	48852141	1000	-	.	gene_id "MSTRG.40460"; transcript_id "MSTRG.40460.163";
chr12	StringTie	exon	48829756	48830692	1000	-	.	gene_id "MSTRG.40460"; transcript_id "MSTRG.40460.163"; exon_number "1";
chr12	StringTie	exon	48831142	48831316	1000	-	.	gene_id "MSTRG.40460"; transcript_id "MSTRG.40460.163"; exon_number "2";
chr12	StringTie	exon	48832078	48832186	1000	-	.	gene_id "MSTRG.40460"; transcript_id "MSTRG.40460.163"; exon_number "3";
chr12	StringTie	exon	48832422	48832573	1000	-	.	gene_id "MSTRG.40460"; transcript_id "MSTRG.40460.163"; exon_number "4";
chr12	StringTie	exon	48833277	48833519	1000	-	.	gene_id "MSTRG.40460"; transcript_id "MSTRG.40460.163"; exon_number "5";
chr12	StringTie	exon	48834320	48834497	1000	-	.	gene_id "MSTRG.40460"; transcript_id "MSTRG.40460.163"; exon_number "6";
chr12	StringTie	exon	48835120	48835214	1000	-	.	gene_id "MSTRG.40460"; transcript_id "MSTRG.40460.163"; exon_number "7";
chr12	StringTie	exon	48836121	48836266	1000	-	.	gene_id "MSTRG.40460"; transcript_id "MSTRG.40460.163"; exon_number "8";
chr12	StringTie	exon	48836569	48836794	1000	-	.	gene_id "MSTRG.40460"; transcript_id "MSTRG.40460.163"; exon_number "9";
chr12	StringTie	exon	48836894	48837037	1000	-	.	gene_id "MSTRG.40460"; transcript_id "MSTRG.40460.163"; exon_number "10";
chr12	StringTie	exon	48837942	48838080	1000	-	.	gene_id "MSTRG.40460"; transcript_id "MSTRG.40460.163"; exon_number "11";
chr12	StringTie	exon	48839844	48839909	1000	-	.	gene_id "MSTRG.40460"; transcript_id "MSTRG.40460.163"; exon_number "12";
chr12	StringTie	exon	48840013	48840106	1000	-	.	gene_id "MSTRG.40460"; transcript_id "MSTRG.40460.163"; exon_number "13";
chr12	StringTie	exon	48843940	48844050	1000	-	.	gene_id "MSTRG.40460"; transcript_id "MSTRG.40460.163"; exon_number "14";
chr12	StringTie	exon	48845574	48845782	1000	-	.	gene_id "MSTRG.40460"; transcript_id "MSTRG.40460.163"; exon_number "15";
chr12	StringTie	exon	48847256	48847350	1000	-	.	gene_id "MSTRG.40460"; transcript_id "MSTRG.40460.163"; exon_number "16";
chr12	StringTie	exon	48852084	48852141	1000	-	.	gene_id "MSTRG.40460"; transcript_id "MSTRG.40460.163"; exon_number "17";
chr12	StringTie	transcript	48829756	48852172	1000	-	.	gene_id "MSTRG.40460"; transcript_id "MSTRG.40460.164";
chr12	StringTie	exon	48829756	48830692	1000	-	.	gene_id "MSTRG.40460"; transcript_id "MSTRG.40460.164"; exon_number "1";
chr12	StringTie	exon	48831142	48831316	1000	-	.	gene_id "MSTRG.40460"; transcript_id "MSTRG.40460.164"; exon_number "2";
chr12	StringTie	exon	48832078	48832186	1000	-	.	gene_id "MSTRG.40460"; transcript_id "MSTRG.40460.164"; exon_number "3";
chr12	StringTie	exon	48832422	48832569	1000	-	.	gene_id "MSTRG.40460"; transcript_id "MSTRG.40460.164"; exon_number "4";
chr12	StringTie	exon	48833277	48833519	1000	-	.	gene_id "MSTRG.40460"; transcript_id "MSTRG.40460.164"; exon_number "5";
chr12	StringTie	exon	48834320	48834497	1000	-	.	gene_id "MSTRG.40460"; transcript_id "MSTRG.40460.164"; exon_number "6";
chr12	StringTie	exon	48836121	48836266	1000	-	.	gene_id "MSTRG.40460"; transcript_id "MSTRG.40460.164"; exon_number "7";
chr12	StringTie	exon	48836569	48836794	1000	-	.	gene_id "MSTRG.40460"; transcript_id "MSTRG.40460.164"; exon_number "8";
chr12	StringTie	exon	48836894	48837037	1000	-	.	gene_id "MSTRG.40460"; transcript_id "MSTRG.40460.164"; exon_number "9";
chr12	StringTie	exon	48837281	48837393	1000	-	.	gene_id "MSTRG.40460"; transcript_id "MSTRG.40460.164"; exon_number "10";
chr12	StringTie	exon	48837522	48837657	1000	-	.	gene_id "MSTRG.40460"; transcript_id "MSTRG.40460.164"; exon_number "11";
chr12	StringTie	exon	48837942	48838080	1000	-	.	gene_id "MSTRG.40460"; transcript_id "MSTRG.40460.164"; exon_number "12";
chr12	StringTie	exon	48839844	48839909	1000	-	.	gene_id "MSTRG.40460"; transcript_id "MSTRG.40460.164"; exon_number "13";
chr12	StringTie	exon	48840013	48840151	1000	-	.	gene_id "MSTRG.40460"; transcript_id "MSTRG.40460.164"; exon_number "14";
chr12	StringTie	exon	48843940	48844048	1000	-	.	gene_id "MSTRG.40460"; transcript_id "MSTRG.40460.164"; exon_number "15";
chr12	StringTie	exon	48845574	48845782	1000	-	.	gene_id "MSTRG.40460"; transcript_id "MSTRG.40460.164"; exon_number "16";
chr12	StringTie	exon	48852084	48852172	1000	-	.	gene_id "MSTRG.40460"; transcript_id "MSTRG.40460.164"; exon_number "17";
chr12	StringTie	transcript	48829756	48852494	1000	-	.	gene_id "MSTRG.40460"; transcript_id "MSTRG.40460.165";
chr12	StringTie	exon	48829756	48830692	1000	-	.	gene_id "MSTRG.40460"; transcript_id "MSTRG.40460.165"; exon_number "1";
chr12	StringTie	exon	48831142	48831316	1000	-	.	gene_id "MSTRG.40460"; transcript_id "MSTRG.40460.165"; exon_number "2";
chr12	StringTie	exon	48832078	48832186	1000	-	.	gene_id "MSTRG.40460"; transcript_id "MSTRG.40460.165"; exon_number "3";
chr12	StringTie	exon	48832422	48832573	1000	-	.	gene_id "MSTRG.40460"; transcript_id "MSTRG.40460.165"; exon_number "4";
chr12	StringTie	exon	48833277	48833519	1000	-	.	gene_id "MSTRG.40460"; transcript_id "MSTRG.40460.165"; exon_number "5";
chr12	StringTie	exon	48834320	48834497	1000	-	.	gene_id "MSTRG.40460"; transcript_id "MSTRG.40460.165"; exon_number "6";
chr12	StringTie	exon	48836121	48836266	1000	-	.	gene_id "MSTRG.40460"; transcript_id "MSTRG.40460.165"; exon_number "7";
chr12	StringTie	exon	48836569	48836794	1000	-	.	gene_id "MSTRG.40460"; transcript_id "MSTRG.40460.165"; exon_number "8";
chr12	StringTie	exon	48836894	48837037	1000	-	.	gene_id "MSTRG.40460"; transcript_id "MSTRG.40460.165"; exon_number "9";
chr12	StringTie	exon	48837281	48837393	1000	-	.	gene_id "MSTRG.40460"; transcript_id "MSTRG.40460.165"; exon_number "10";
chr12	StringTie	exon	48837524	48837654	1000	-	.	gene_id "MSTRG.40460"; transcript_id "MSTRG.40460.165"; exon_number "11";
chr12	StringTie	exon	48837942	48838080	1000	-	.	gene_id "MSTRG.40460"; transcript_id "MSTRG.40460.165"; exon_number "12";
chr12	StringTie	exon	48839844	48839909	1000	-	.	gene_id "MSTRG.40460"; transcript_id "MSTRG.40460.165"; exon_number "13";
chr12	StringTie	exon	48840013	48840106	1000	-	.	gene_id "MSTRG.40460"; transcript_id "MSTRG.40460.165"; exon_number "14";
chr12	StringTie	exon	48843940	48844048	1000	-	.	gene_id "MSTRG.40460"; transcript_id "MSTRG.40460.165"; exon_number "15";
chr12	StringTie	exon	48845574	48845782	1000	-	.	gene_id "MSTRG.40460"; transcript_id "MSTRG.40460.165"; exon_number "16";
chr12	StringTie	exon	48852084	48852494	1000	-	.	gene_id "MSTRG.40460"; transcript_id "MSTRG.40460.165"; exon_number "17";
chr12	StringTie	transcript	48829756	48852204	1000	-	.	gene_id "MSTRG.40460"; transcript_id "MSTRG.40460.166";
chr12	StringTie	exon	48829756	48830692	1000	-	.	gene_id "MSTRG.40460"; transcript_id "MSTRG.40460.166"; exon_number "1";
chr12	StringTie	exon	48831142	48831316	1000	-	.	gene_id "MSTRG.40460"; transcript_id "MSTRG.40460.166"; exon_number "2";
chr12	StringTie	exon	48832076	48832186	1000	-	.	gene_id "MSTRG.40460"; transcript_id "MSTRG.40460.166"; exon_number "3";
chr12	StringTie	exon	48832422	48832569	1000	-	.	gene_id "MSTRG.40460"; transcript_id "MSTRG.40460.166"; exon_number "4";
chr12	StringTie	exon	48833277	48833519	1000	-	.	gene_id "MSTRG.40460"; transcript_id "MSTRG.40460.166"; exon_number "5";
chr12	StringTie	exon	48834320	48834497	1000	-	.	gene_id "MSTRG.40460"; transcript_id "MSTRG.40460.166"; exon_number "6";
chr12	StringTie	exon	48835120	48835214	1000	-	.	gene_id "MSTRG.40460"; transcript_id "MSTRG.40460.166"; exon_number "7";
chr12	StringTie	exon	48836121	48836266	1000	-	.	gene_id "MSTRG.40460"; transcript_id "MSTRG.40460.166"; exon_number "8";
chr12	StringTie	exon	48836569	48836794	1000	-	.	gene_id "MSTRG.40460"; transcript_id "MSTRG.40460.166"; exon_number "9";
chr12	StringTie	exon	48836894	48837037	1000	-	.	gene_id "MSTRG.40460"; transcript_id "MSTRG.40460.166"; exon_number "10";
chr12	StringTie	exon	48837281	48837393	1000	-	.	gene_id "MSTRG.40460"; transcript_id "MSTRG.40460.166"; exon_number "11";
chr12	StringTie	exon	48837522	48838080	1000	-	.	gene_id "MSTRG.40460"; transcript_id "MSTRG.40460.166"; exon_number "12";
chr12	StringTie	exon	48839844	48839909	1000	-	.	gene_id "MSTRG.40460"; transcript_id "MSTRG.40460.166"; exon_number "13";
chr12	StringTie	exon	48840013	48840106	1000	-	.	gene_id "MSTRG.40460"; transcript_id "MSTRG.40460.166"; exon_number "14";
chr12	StringTie	exon	48843940	48844050	1000	-	.	gene_id "MSTRG.40460"; transcript_id "MSTRG.40460.166"; exon_number "15";
chr12	StringTie	exon	48845574	48845782	1000	-	.	gene_id "MSTRG.40460"; transcript_id "MSTRG.40460.166"; exon_number "16";
chr12	StringTie	exon	48852084	48852204	1000	-	.	gene_id "MSTRG.40460"; transcript_id "MSTRG.40460.166"; exon_number "17";
chr12	StringTie	transcript	48829756	48852553	1000	-	.	gene_id "MSTRG.40460"; transcript_id "MSTRG.40460.167";
chr12	StringTie	exon	48829756	48830692	1000	-	.	gene_id "MSTRG.40460"; transcript_id "MSTRG.40460.167"; exon_number "1";
chr12	StringTie	exon	48831142	48831316	1000	-	.	gene_id "MSTRG.40460"; transcript_id "MSTRG.40460.167"; exon_number "2";
chr12	StringTie	exon	48832078	48832186	1000	-	.	gene_id "MSTRG.40460"; transcript_id "MSTRG.40460.167"; exon_number "3";
chr12	StringTie	exon	48832422	48832542	1000	-	.	gene_id "MSTRG.40460"; transcript_id "MSTRG.40460.167"; exon_number "4";
chr12	StringTie	exon	48833277	48833519	1000	-	.	gene_id "MSTRG.40460"; transcript_id "MSTRG.40460.167"; exon_number "5";
chr12	StringTie	exon	48834320	48834497	1000	-	.	gene_id "MSTRG.40460"; transcript_id "MSTRG.40460.167"; exon_number "6";
chr12	StringTie	exon	48836121	48836266	1000	-	.	gene_id "MSTRG.40460"; transcript_id "MSTRG.40460.167"; exon_number "7";
chr12	StringTie	exon	48836569	48836794	1000	-	.	gene_id "MSTRG.40460"; transcript_id "MSTRG.40460.167"; exon_number "8";
chr12	StringTie	exon	48836894	48837037	1000	-	.	gene_id "MSTRG.40460"; transcript_id "MSTRG.40460.167"; exon_number "9";
chr12	StringTie	exon	48837281	48837393	1000	-	.	gene_id "MSTRG.40460"; transcript_id "MSTRG.40460.167"; exon_number "10";
chr12	StringTie	exon	48837524	48837657	1000	-	.	gene_id "MSTRG.40460"; transcript_id "MSTRG.40460.167"; exon_number "11";
chr12	StringTie	exon	48837942	48838080	1000	-	.	gene_id "MSTRG.40460"; transcript_id "MSTRG.40460.167"; exon_number "12";
chr12	StringTie	exon	48839844	48839909	1000	-	.	gene_id "MSTRG.40460"; transcript_id "MSTRG.40460.167"; exon_number "13";
chr12	StringTie	exon	48840013	48840106	1000	-	.	gene_id "MSTRG.40460"; transcript_id "MSTRG.40460.167"; exon_number "14";
chr12	StringTie	exon	48843940	48844048	1000	-	.	gene_id "MSTRG.40460"; transcript_id "MSTRG.40460.167"; exon_number "15";
chr12	StringTie	exon	48845574	48845782	1000	-	.	gene_id "MSTRG.40460"; transcript_id "MSTRG.40460.167"; exon_number "16";
chr12	StringTie	exon	48852084	48852553	1000	-	.	gene_id "MSTRG.40460"; transcript_id "MSTRG.40460.167"; exon_number "17";
chr12	StringTie	transcript	48829756	48852183	1000	-	.	gene_id "MSTRG.40460"; transcript_id "MSTRG.40460.168";
chr12	StringTie	exon	48829756	48830692	1000	-	.	gene_id "MSTRG.40460"; transcript_id "MSTRG.40460.168"; exon_number "1";
chr12	StringTie	exon	48831142	48831316	1000	-	.	gene_id "MSTRG.40460"; transcript_id "MSTRG.40460.168"; exon_number "2";
chr12	StringTie	exon	48832076	48832186	1000	-	.	gene_id "MSTRG.40460"; transcript_id "MSTRG.40460.168"; exon_number "3";
chr12	StringTie	exon	48832422	48832573	1000	-	.	gene_id "MSTRG.40460"; transcript_id "MSTRG.40460.168"; exon_number "4";
chr12	StringTie	exon	48833277	48833519	1000	-	.	gene_id "MSTRG.40460"; transcript_id "MSTRG.40460.168"; exon_number "5";
chr12	StringTie	exon	48834320	48834497	1000	-	.	gene_id "MSTRG.40460"; transcript_id "MSTRG.40460.168"; exon_number "6";
chr12	StringTie	exon	48835120	48835214	1000	-	.	gene_id "MSTRG.40460"; transcript_id "MSTRG.40460.168"; exon_number "7";
chr12	StringTie	exon	48836121	48836266	1000	-	.	gene_id "MSTRG.40460"; transcript_id "MSTRG.40460.168"; exon_number "8";
chr12	StringTie	exon	48836569	48836794	1000	-	.	gene_id "MSTRG.40460"; transcript_id "MSTRG.40460.168"; exon_number "9";
chr12	StringTie	exon	48836894	48837037	1000	-	.	gene_id "MSTRG.40460"; transcript_id "MSTRG.40460.168"; exon_number "10";
chr12	StringTie	exon	48837281	48837393	1000	-	.	gene_id "MSTRG.40460"; transcript_id "MSTRG.40460.168"; exon_number "11";
chr12	StringTie	exon	48837524	48838080	1000	-	.	gene_id "MSTRG.40460"; transcript_id "MSTRG.40460.168"; exon_number "12";
chr12	StringTie	exon	48839844	48839909	1000	-	.	gene_id "MSTRG.40460"; transcript_id "MSTRG.40460.168"; exon_number "13";
chr12	StringTie	exon	48840013	48840106	1000	-	.	gene_id "MSTRG.40460"; transcript_id "MSTRG.40460.168"; exon_number "14";
chr12	StringTie	exon	48843940	48844050	1000	-	.	gene_id "MSTRG.40460"; transcript_id "MSTRG.40460.168"; exon_number "15";
chr12	StringTie	exon	48845574	48845782	1000	-	.	gene_id "MSTRG.40460"; transcript_id "MSTRG.40460.168"; exon_number "16";
chr12	StringTie	exon	48852084	48852183	1000	-	.	gene_id "MSTRG.40460"; transcript_id "MSTRG.40460.168"; exon_number "17";
chr12	StringTie	transcript	48829756	48847344	1000	-	.	gene_id "MSTRG.40460"; transcript_id "MSTRG.40460.169";
chr12	StringTie	exon	48829756	48830692	1000	-	.	gene_id "MSTRG.40460"; transcript_id "MSTRG.40460.169"; exon_number "1";
chr12	StringTie	exon	48831142	48831316	1000	-	.	gene_id "MSTRG.40460"; transcript_id "MSTRG.40460.169"; exon_number "2";
chr12	StringTie	exon	48832078	48832186	1000	-	.	gene_id "MSTRG.40460"; transcript_id "MSTRG.40460.169"; exon_number "3";
chr12	StringTie	exon	48832422	48832573	1000	-	.	gene_id "MSTRG.40460"; transcript_id "MSTRG.40460.169"; exon_number "4";
chr12	StringTie	exon	48833277	48833519	1000	-	.	gene_id "MSTRG.40460"; transcript_id "MSTRG.40460.169"; exon_number "5";
chr12	StringTie	exon	48834320	48834497	1000	-	.	gene_id "MSTRG.40460"; transcript_id "MSTRG.40460.169"; exon_number "6";
chr12	StringTie	exon	48836121	48836266	1000	-	.	gene_id "MSTRG.40460"; transcript_id "MSTRG.40460.169"; exon_number "7";
chr12	StringTie	exon	48836569	48836794	1000	-	.	gene_id "MSTRG.40460"; transcript_id "MSTRG.40460.169"; exon_number "8";
chr12	StringTie	exon	48836894	48837037	1000	-	.	gene_id "MSTRG.40460"; transcript_id "MSTRG.40460.169"; exon_number "9";
chr12	StringTie	exon	48837281	48837393	1000	-	.	gene_id "MSTRG.40460"; transcript_id "MSTRG.40460.169"; exon_number "10";
chr12	StringTie	exon	48837524	48837657	1000	-	.	gene_id "MSTRG.40460"; transcript_id "MSTRG.40460.169"; exon_number "11";
chr12	StringTie	exon	48837942	48838080	1000	-	.	gene_id "MSTRG.40460"; transcript_id "MSTRG.40460.169"; exon_number "12";
chr12	StringTie	exon	48839844	48839909	1000	-	.	gene_id "MSTRG.40460"; transcript_id "MSTRG.40460.169"; exon_number "13";
chr12	StringTie	exon	48840013	48840106	1000	-	.	gene_id "MSTRG.40460"; transcript_id "MSTRG.40460.169"; exon_number "14";
chr12	StringTie	exon	48843940	48844050	1000	-	.	gene_id "MSTRG.40460"; transcript_id "MSTRG.40460.169"; exon_number "15";
chr12	StringTie	exon	48845574	48845782	1000	-	.	gene_id "MSTRG.40460"; transcript_id "MSTRG.40460.169"; exon_number "16";
chr12	StringTie	exon	48847256	48847344	1000	-	.	gene_id "MSTRG.40460"; transcript_id "MSTRG.40460.169"; exon_number "17";
chr12	StringTie	transcript	48829698	48852420	1000	-	.	gene_id "MSTRG.40460"; transcript_id "MSTRG.40460.17";
chr12	StringTie	exon	48829698	48830692	1000	-	.	gene_id "MSTRG.40460"; transcript_id "MSTRG.40460.17"; exon_number "1";
chr12	StringTie	exon	48831142	48831316	1000	-	.	gene_id "MSTRG.40460"; transcript_id "MSTRG.40460.17"; exon_number "2";
chr12	StringTie	exon	48832078	48832186	1000	-	.	gene_id "MSTRG.40460"; transcript_id "MSTRG.40460.17"; exon_number "3";
chr12	StringTie	exon	48832422	48832573	1000	-	.	gene_id "MSTRG.40460"; transcript_id "MSTRG.40460.17"; exon_number "4";
chr12	StringTie	exon	48833277	48833519	1000	-	.	gene_id "MSTRG.40460"; transcript_id "MSTRG.40460.17"; exon_number "5";
chr12	StringTie	exon	48834320	48834497	1000	-	.	gene_id "MSTRG.40460"; transcript_id "MSTRG.40460.17"; exon_number "6";
chr12	StringTie	exon	48835120	48835990	1000	-	.	gene_id "MSTRG.40460"; transcript_id "MSTRG.40460.17"; exon_number "7";
chr12	StringTie	exon	48836121	48836266	1000	-	.	gene_id "MSTRG.40460"; transcript_id "MSTRG.40460.17"; exon_number "8";
chr12	StringTie	exon	48836569	48836794	1000	-	.	gene_id "MSTRG.40460"; transcript_id "MSTRG.40460.17"; exon_number "9";
chr12	StringTie	exon	48836894	48837037	1000	-	.	gene_id "MSTRG.40460"; transcript_id "MSTRG.40460.17"; exon_number "10";
chr12	StringTie	exon	48837281	48837393	1000	-	.	gene_id "MSTRG.40460"; transcript_id "MSTRG.40460.17"; exon_number "11";
chr12	StringTie	exon	48837524	48838080	1000	-	.	gene_id "MSTRG.40460"; transcript_id "MSTRG.40460.17"; exon_number "12";
chr12	StringTie	exon	48839844	48839909	1000	-	.	gene_id "MSTRG.40460"; transcript_id "MSTRG.40460.17"; exon_number "13";
chr12	StringTie	exon	48840013	48840106	1000	-	.	gene_id "MSTRG.40460"; transcript_id "MSTRG.40460.17"; exon_number "14";
chr12	StringTie	exon	48843940	48844050	1000	-	.	gene_id "MSTRG.40460"; transcript_id "MSTRG.40460.17"; exon_number "15";
chr12	StringTie	exon	48845574	48845782	1000	-	.	gene_id "MSTRG.40460"; transcript_id "MSTRG.40460.17"; exon_number "16";
chr12	StringTie	exon	48852084	48852420	1000	-	.	gene_id "MSTRG.40460"; transcript_id "MSTRG.40460.17"; exon_number "17";
chr12	StringTie	transcript	48829756	48852167	1000	-	.	gene_id "MSTRG.40460"; transcript_id "MSTRG.40460.170";
chr12	StringTie	exon	48829756	48830692	1000	-	.	gene_id "MSTRG.40460"; transcript_id "MSTRG.40460.170"; exon_number "1";
chr12	StringTie	exon	48831142	48831316	1000	-	.	gene_id "MSTRG.40460"; transcript_id "MSTRG.40460.170"; exon_number "2";
chr12	StringTie	exon	48832078	48832186	1000	-	.	gene_id "MSTRG.40460"; transcript_id "MSTRG.40460.170"; exon_number "3";
chr12	StringTie	exon	48832422	48832573	1000	-	.	gene_id "MSTRG.40460"; transcript_id "MSTRG.40460.170"; exon_number "4";
chr12	StringTie	exon	48833277	48833519	1000	-	.	gene_id "MSTRG.40460"; transcript_id "MSTRG.40460.170"; exon_number "5";
chr12	StringTie	exon	48834320	48834497	1000	-	.	gene_id "MSTRG.40460"; transcript_id "MSTRG.40460.170"; exon_number "6";
chr12	StringTie	exon	48835120	48835214	1000	-	.	gene_id "MSTRG.40460"; transcript_id "MSTRG.40460.170"; exon_number "7";
chr12	StringTie	exon	48836121	48836266	1000	-	.	gene_id "MSTRG.40460"; transcript_id "MSTRG.40460.170"; exon_number "8";
chr12	StringTie	exon	48836569	48836794	1000	-	.	gene_id "MSTRG.40460"; transcript_id "MSTRG.40460.170"; exon_number "9";
chr12	StringTie	exon	48836894	48837037	1000	-	.	gene_id "MSTRG.40460"; transcript_id "MSTRG.40460.170"; exon_number "10";
chr12	StringTie	exon	48837281	48837393	1000	-	.	gene_id "MSTRG.40460"; transcript_id "MSTRG.40460.170"; exon_number "11";
chr12	StringTie	exon	48837524	48838080	1000	-	.	gene_id "MSTRG.40460"; transcript_id "MSTRG.40460.170"; exon_number "12";
chr12	StringTie	exon	48839844	48839909	1000	-	.	gene_id "MSTRG.40460"; transcript_id "MSTRG.40460.170"; exon_number "13";
chr12	StringTie	exon	48840013	48840106	1000	-	.	gene_id "MSTRG.40460"; transcript_id "MSTRG.40460.170"; exon_number "14";
chr12	StringTie	exon	48843940	48844050	1000	-	.	gene_id "MSTRG.40460"; transcript_id "MSTRG.40460.170"; exon_number "15";
chr12	StringTie	exon	48845574	48845782	1000	-	.	gene_id "MSTRG.40460"; transcript_id "MSTRG.40460.170"; exon_number "16";
chr12	StringTie	exon	48851530	48852167	1000	-	.	gene_id "MSTRG.40460"; transcript_id "MSTRG.40460.170"; exon_number "17";
chr12	StringTie	transcript	48829756	48852141	1000	-	.	gene_id "MSTRG.40460"; transcript_id "MSTRG.40460.171";
chr12	StringTie	exon	48829756	48830692	1000	-	.	gene_id "MSTRG.40460"; transcript_id "MSTRG.40460.171"; exon_number "1";
chr12	StringTie	exon	48831142	48831316	1000	-	.	gene_id "MSTRG.40460"; transcript_id "MSTRG.40460.171"; exon_number "2";
chr12	StringTie	exon	48832078	48832186	1000	-	.	gene_id "MSTRG.40460"; transcript_id "MSTRG.40460.171"; exon_number "3";
chr12	StringTie	exon	48832422	48832573	1000	-	.	gene_id "MSTRG.40460"; transcript_id "MSTRG.40460.171"; exon_number "4";
chr12	StringTie	exon	48833277	48833519	1000	-	.	gene_id "MSTRG.40460"; transcript_id "MSTRG.40460.171"; exon_number "5";
chr12	StringTie	exon	48834320	48834497	1000	-	.	gene_id "MSTRG.40460"; transcript_id "MSTRG.40460.171"; exon_number "6";
chr12	StringTie	exon	48836121	48836266	1000	-	.	gene_id "MSTRG.40460"; transcript_id "MSTRG.40460.171"; exon_number "7";
chr12	StringTie	exon	48836569	48836794	1000	-	.	gene_id "MSTRG.40460"; transcript_id "MSTRG.40460.171"; exon_number "8";
chr12	StringTie	exon	48836894	48837037	1000	-	.	gene_id "MSTRG.40460"; transcript_id "MSTRG.40460.171"; exon_number "9";
chr12	StringTie	exon	48837281	48837393	1000	-	.	gene_id "MSTRG.40460"; transcript_id "MSTRG.40460.171"; exon_number "10";
chr12	StringTie	exon	48837522	48838080	1000	-	.	gene_id "MSTRG.40460"; transcript_id "MSTRG.40460.171"; exon_number "11";
chr12	StringTie	exon	48839844	48839909	1000	-	.	gene_id "MSTRG.40460"; transcript_id "MSTRG.40460.171"; exon_number "12";
chr12	StringTie	exon	48840013	48840106	1000	-	.	gene_id "MSTRG.40460"; transcript_id "MSTRG.40460.171"; exon_number "13";
chr12	StringTie	exon	48843940	48844050	1000	-	.	gene_id "MSTRG.40460"; transcript_id "MSTRG.40460.171"; exon_number "14";
chr12	StringTie	exon	48845574	48845782	1000	-	.	gene_id "MSTRG.40460"; transcript_id "MSTRG.40460.171"; exon_number "15";
chr12	StringTie	exon	48847256	48847350	1000	-	.	gene_id "MSTRG.40460"; transcript_id "MSTRG.40460.171"; exon_number "16";
chr12	StringTie	exon	48852084	48852141	1000	-	.	gene_id "MSTRG.40460"; transcript_id "MSTRG.40460.171"; exon_number "17";
chr12	StringTie	transcript	48829756	48847960	1000	-	.	gene_id "MSTRG.40460"; transcript_id "MSTRG.40460.172";
chr12	StringTie	exon	48829756	48830692	1000	-	.	gene_id "MSTRG.40460"; transcript_id "MSTRG.40460.172"; exon_number "1";
chr12	StringTie	exon	48831142	48831316	1000	-	.	gene_id "MSTRG.40460"; transcript_id "MSTRG.40460.172"; exon_number "2";
chr12	StringTie	exon	48832078	48832186	1000	-	.	gene_id "MSTRG.40460"; transcript_id "MSTRG.40460.172"; exon_number "3";
chr12	StringTie	exon	48832422	48832569	1000	-	.	gene_id "MSTRG.40460"; transcript_id "MSTRG.40460.172"; exon_number "4";
chr12	StringTie	exon	48833277	48833519	1000	-	.	gene_id "MSTRG.40460"; transcript_id "MSTRG.40460.172"; exon_number "5";
chr12	StringTie	exon	48834320	48834497	1000	-	.	gene_id "MSTRG.40460"; transcript_id "MSTRG.40460.172"; exon_number "6";
chr12	StringTie	exon	48836121	48836266	1000	-	.	gene_id "MSTRG.40460"; transcript_id "MSTRG.40460.172"; exon_number "7";
chr12	StringTie	exon	48836569	48836794	1000	-	.	gene_id "MSTRG.40460"; transcript_id "MSTRG.40460.172"; exon_number "8";
chr12	StringTie	exon	48836894	48837037	1000	-	.	gene_id "MSTRG.40460"; transcript_id "MSTRG.40460.172"; exon_number "9";
chr12	StringTie	exon	48837281	48837393	1000	-	.	gene_id "MSTRG.40460"; transcript_id "MSTRG.40460.172"; exon_number "10";
chr12	StringTie	exon	48837522	48837654	1000	-	.	gene_id "MSTRG.40460"; transcript_id "MSTRG.40460.172"; exon_number "11";
chr12	StringTie	exon	48837942	48838080	1000	-	.	gene_id "MSTRG.40460"; transcript_id "MSTRG.40460.172"; exon_number "12";
chr12	StringTie	exon	48839844	48839909	1000	-	.	gene_id "MSTRG.40460"; transcript_id "MSTRG.40460.172"; exon_number "13";
chr12	StringTie	exon	48840013	48840106	1000	-	.	gene_id "MSTRG.40460"; transcript_id "MSTRG.40460.172"; exon_number "14";
chr12	StringTie	exon	48843940	48844050	1000	-	.	gene_id "MSTRG.40460"; transcript_id "MSTRG.40460.172"; exon_number "15";
chr12	StringTie	exon	48845574	48845782	1000	-	.	gene_id "MSTRG.40460"; transcript_id "MSTRG.40460.172"; exon_number "16";
chr12	StringTie	exon	48847850	48847960	1000	-	.	gene_id "MSTRG.40460"; transcript_id "MSTRG.40460.172"; exon_number "17";
chr12	StringTie	transcript	48829756	48852183	1000	-	.	gene_id "MSTRG.40460"; transcript_id "MSTRG.40460.173";
chr12	StringTie	exon	48829756	48830692	1000	-	.	gene_id "MSTRG.40460"; transcript_id "MSTRG.40460.173"; exon_number "1";
chr12	StringTie	exon	48831142	48831316	1000	-	.	gene_id "MSTRG.40460"; transcript_id "MSTRG.40460.173"; exon_number "2";
chr12	StringTie	exon	48832078	48832186	1000	-	.	gene_id "MSTRG.40460"; transcript_id "MSTRG.40460.173"; exon_number "3";
chr12	StringTie	exon	48832422	48832573	1000	-	.	gene_id "MSTRG.40460"; transcript_id "MSTRG.40460.173"; exon_number "4";
chr12	StringTie	exon	48833277	48833519	1000	-	.	gene_id "MSTRG.40460"; transcript_id "MSTRG.40460.173"; exon_number "5";
chr12	StringTie	exon	48834320	48834497	1000	-	.	gene_id "MSTRG.40460"; transcript_id "MSTRG.40460.173"; exon_number "6";
chr12	StringTie	exon	48835120	48835214	1000	-	.	gene_id "MSTRG.40460"; transcript_id "MSTRG.40460.173"; exon_number "7";
chr12	StringTie	exon	48835808	48836266	1000	-	.	gene_id "MSTRG.40460"; transcript_id "MSTRG.40460.173"; exon_number "8";
chr12	StringTie	exon	48836569	48836794	1000	-	.	gene_id "MSTRG.40460"; transcript_id "MSTRG.40460.173"; exon_number "9";
chr12	StringTie	exon	48836894	48837037	1000	-	.	gene_id "MSTRG.40460"; transcript_id "MSTRG.40460.173"; exon_number "10";
chr12	StringTie	exon	48837281	48837393	1000	-	.	gene_id "MSTRG.40460"; transcript_id "MSTRG.40460.173"; exon_number "11";
chr12	StringTie	exon	48837524	48838080	1000	-	.	gene_id "MSTRG.40460"; transcript_id "MSTRG.40460.173"; exon_number "12";
chr12	StringTie	exon	48839844	48839909	1000	-	.	gene_id "MSTRG.40460"; transcript_id "MSTRG.40460.173"; exon_number "13";
chr12	StringTie	exon	48840013	48840106	1000	-	.	gene_id "MSTRG.40460"; transcript_id "MSTRG.40460.173"; exon_number "14";
chr12	StringTie	exon	48843940	48844050	1000	-	.	gene_id "MSTRG.40460"; transcript_id "MSTRG.40460.173"; exon_number "15";
chr12	StringTie	exon	48845574	48845782	1000	-	.	gene_id "MSTRG.40460"; transcript_id "MSTRG.40460.173"; exon_number "16";
chr12	StringTie	exon	48852084	48852183	1000	-	.	gene_id "MSTRG.40460"; transcript_id "MSTRG.40460.173"; exon_number "17";
chr12	StringTie	transcript	48829756	48852204	1000	-	.	gene_id "MSTRG.40460"; transcript_id "MSTRG.40460.174";
chr12	StringTie	exon	48829756	48830692	1000	-	.	gene_id "MSTRG.40460"; transcript_id "MSTRG.40460.174"; exon_number "1";
chr12	StringTie	exon	48831142	48831316	1000	-	.	gene_id "MSTRG.40460"; transcript_id "MSTRG.40460.174"; exon_number "2";
chr12	StringTie	exon	48832078	48832186	1000	-	.	gene_id "MSTRG.40460"; transcript_id "MSTRG.40460.174"; exon_number "3";
chr12	StringTie	exon	48832422	48832573	1000	-	.	gene_id "MSTRG.40460"; transcript_id "MSTRG.40460.174"; exon_number "4";
chr12	StringTie	exon	48833277	48833429	1000	-	.	gene_id "MSTRG.40460"; transcript_id "MSTRG.40460.174"; exon_number "5";
chr12	StringTie	exon	48834367	48834497	1000	-	.	gene_id "MSTRG.40460"; transcript_id "MSTRG.40460.174"; exon_number "6";
chr12	StringTie	exon	48836121	48836266	1000	-	.	gene_id "MSTRG.40460"; transcript_id "MSTRG.40460.174"; exon_number "7";
chr12	StringTie	exon	48836569	48836794	1000	-	.	gene_id "MSTRG.40460"; transcript_id "MSTRG.40460.174"; exon_number "8";
chr12	StringTie	exon	48836894	48837037	1000	-	.	gene_id "MSTRG.40460"; transcript_id "MSTRG.40460.174"; exon_number "9";
chr12	StringTie	exon	48837281	48837393	1000	-	.	gene_id "MSTRG.40460"; transcript_id "MSTRG.40460.174"; exon_number "10";
chr12	StringTie	exon	48837524	48837657	1000	-	.	gene_id "MSTRG.40460"; transcript_id "MSTRG.40460.174"; exon_number "11";
chr12	StringTie	exon	48837942	48838080	1000	-	.	gene_id "MSTRG.40460"; transcript_id "MSTRG.40460.174"; exon_number "12";
chr12	StringTie	exon	48839844	48839909	1000	-	.	gene_id "MSTRG.40460"; transcript_id "MSTRG.40460.174"; exon_number "13";
chr12	StringTie	exon	48840013	48840106	1000	-	.	gene_id "MSTRG.40460"; transcript_id "MSTRG.40460.174"; exon_number "14";
chr12	StringTie	exon	48843940	48844050	1000	-	.	gene_id "MSTRG.40460"; transcript_id "MSTRG.40460.174"; exon_number "15";
chr12	StringTie	exon	48845574	48845782	1000	-	.	gene_id "MSTRG.40460"; transcript_id "MSTRG.40460.174"; exon_number "16";
chr12	StringTie	exon	48852084	48852204	1000	-	.	gene_id "MSTRG.40460"; transcript_id "MSTRG.40460.174"; exon_number "17";
chr12	StringTie	transcript	48829756	48852183	1000	-	.	gene_id "MSTRG.40460"; transcript_id "MSTRG.40460.175";
chr12	StringTie	exon	48829756	48830692	1000	-	.	gene_id "MSTRG.40460"; transcript_id "MSTRG.40460.175"; exon_number "1";
chr12	StringTie	exon	48831142	48831316	1000	-	.	gene_id "MSTRG.40460"; transcript_id "MSTRG.40460.175"; exon_number "2";
chr12	StringTie	exon	48832076	48832186	1000	-	.	gene_id "MSTRG.40460"; transcript_id "MSTRG.40460.175"; exon_number "3";
chr12	StringTie	exon	48832422	48832569	1000	-	.	gene_id "MSTRG.40460"; transcript_id "MSTRG.40460.175"; exon_number "4";
chr12	StringTie	exon	48833277	48833519	1000	-	.	gene_id "MSTRG.40460"; transcript_id "MSTRG.40460.175"; exon_number "5";
chr12	StringTie	exon	48834320	48834497	1000	-	.	gene_id "MSTRG.40460"; transcript_id "MSTRG.40460.175"; exon_number "6";
chr12	StringTie	exon	48836121	48836266	1000	-	.	gene_id "MSTRG.40460"; transcript_id "MSTRG.40460.175"; exon_number "7";
chr12	StringTie	exon	48836569	48836794	1000	-	.	gene_id "MSTRG.40460"; transcript_id "MSTRG.40460.175"; exon_number "8";
chr12	StringTie	exon	48836894	48837037	1000	-	.	gene_id "MSTRG.40460"; transcript_id "MSTRG.40460.175"; exon_number "9";
chr12	StringTie	exon	48837281	48837393	1000	-	.	gene_id "MSTRG.40460"; transcript_id "MSTRG.40460.175"; exon_number "10";
chr12	StringTie	exon	48837524	48838080	1000	-	.	gene_id "MSTRG.40460"; transcript_id "MSTRG.40460.175"; exon_number "11";
chr12	StringTie	exon	48839434	48839551	1000	-	.	gene_id "MSTRG.40460"; transcript_id "MSTRG.40460.175"; exon_number "12";
chr12	StringTie	exon	48839844	48839909	1000	-	.	gene_id "MSTRG.40460"; transcript_id "MSTRG.40460.175"; exon_number "13";
chr12	StringTie	exon	48840013	48840106	1000	-	.	gene_id "MSTRG.40460"; transcript_id "MSTRG.40460.175"; exon_number "14";
chr12	StringTie	exon	48843940	48844050	1000	-	.	gene_id "MSTRG.40460"; transcript_id "MSTRG.40460.175"; exon_number "15";
chr12	StringTie	exon	48845574	48845775	1000	-	.	gene_id "MSTRG.40460"; transcript_id "MSTRG.40460.175"; exon_number "16";
chr12	StringTie	exon	48852084	48852183	1000	-	.	gene_id "MSTRG.40460"; transcript_id "MSTRG.40460.175"; exon_number "17";
chr12	StringTie	transcript	48829756	48852196	1000	-	.	gene_id "MSTRG.40460"; transcript_id "MSTRG.40460.176";
chr12	StringTie	exon	48829756	48830692	1000	-	.	gene_id "MSTRG.40460"; transcript_id "MSTRG.40460.176"; exon_number "1";
chr12	StringTie	exon	48831142	48831316	1000	-	.	gene_id "MSTRG.40460"; transcript_id "MSTRG.40460.176"; exon_number "2";
chr12	StringTie	exon	48832078	48832186	1000	-	.	gene_id "MSTRG.40460"; transcript_id "MSTRG.40460.176"; exon_number "3";
chr12	StringTie	exon	48832422	48832569	1000	-	.	gene_id "MSTRG.40460"; transcript_id "MSTRG.40460.176"; exon_number "4";
chr12	StringTie	exon	48833277	48833519	1000	-	.	gene_id "MSTRG.40460"; transcript_id "MSTRG.40460.176"; exon_number "5";
chr12	StringTie	exon	48834320	48834497	1000	-	.	gene_id "MSTRG.40460"; transcript_id "MSTRG.40460.176"; exon_number "6";
chr12	StringTie	exon	48834634	48835214	1000	-	.	gene_id "MSTRG.40460"; transcript_id "MSTRG.40460.176"; exon_number "7";
chr12	StringTie	exon	48836121	48836266	1000	-	.	gene_id "MSTRG.40460"; transcript_id "MSTRG.40460.176"; exon_number "8";
chr12	StringTie	exon	48836569	48836794	1000	-	.	gene_id "MSTRG.40460"; transcript_id "MSTRG.40460.176"; exon_number "9";
chr12	StringTie	exon	48836894	48837037	1000	-	.	gene_id "MSTRG.40460"; transcript_id "MSTRG.40460.176"; exon_number "10";
chr12	StringTie	exon	48837277	48837393	1000	-	.	gene_id "MSTRG.40460"; transcript_id "MSTRG.40460.176"; exon_number "11";
chr12	StringTie	exon	48837524	48838080	1000	-	.	gene_id "MSTRG.40460"; transcript_id "MSTRG.40460.176"; exon_number "12";
chr12	StringTie	exon	48839844	48839909	1000	-	.	gene_id "MSTRG.40460"; transcript_id "MSTRG.40460.176"; exon_number "13";
chr12	StringTie	exon	48840013	48840106	1000	-	.	gene_id "MSTRG.40460"; transcript_id "MSTRG.40460.176"; exon_number "14";
chr12	StringTie	exon	48843940	48844050	1000	-	.	gene_id "MSTRG.40460"; transcript_id "MSTRG.40460.176"; exon_number "15";
chr12	StringTie	exon	48845574	48845782	1000	-	.	gene_id "MSTRG.40460"; transcript_id "MSTRG.40460.176"; exon_number "16";
chr12	StringTie	exon	48852084	48852196	1000	-	.	gene_id "MSTRG.40460"; transcript_id "MSTRG.40460.176"; exon_number "17";
chr12	StringTie	transcript	48829756	48852251	1000	-	.	gene_id "MSTRG.40460"; transcript_id "MSTRG.40460.177";
chr12	StringTie	exon	48829756	48830692	1000	-	.	gene_id "MSTRG.40460"; transcript_id "MSTRG.40460.177"; exon_number "1";
chr12	StringTie	exon	48831142	48831316	1000	-	.	gene_id "MSTRG.40460"; transcript_id "MSTRG.40460.177"; exon_number "2";
chr12	StringTie	exon	48832078	48832186	1000	-	.	gene_id "MSTRG.40460"; transcript_id "MSTRG.40460.177"; exon_number "3";
chr12	StringTie	exon	48832422	48832573	1000	-	.	gene_id "MSTRG.40460"; transcript_id "MSTRG.40460.177"; exon_number "4";
chr12	StringTie	exon	48833277	48833519	1000	-	.	gene_id "MSTRG.40460"; transcript_id "MSTRG.40460.177"; exon_number "5";
chr12	StringTie	exon	48834320	48834497	1000	-	.	gene_id "MSTRG.40460"; transcript_id "MSTRG.40460.177"; exon_number "6";
chr12	StringTie	exon	48835120	48835990	1000	-	.	gene_id "MSTRG.40460"; transcript_id "MSTRG.40460.177"; exon_number "7";
chr12	StringTie	exon	48836121	48836266	1000	-	.	gene_id "MSTRG.40460"; transcript_id "MSTRG.40460.177"; exon_number "8";
chr12	StringTie	exon	48836569	48836794	1000	-	.	gene_id "MSTRG.40460"; transcript_id "MSTRG.40460.177"; exon_number "9";
chr12	StringTie	exon	48836894	48837037	1000	-	.	gene_id "MSTRG.40460"; transcript_id "MSTRG.40460.177"; exon_number "10";
chr12	StringTie	exon	48837281	48837393	1000	-	.	gene_id "MSTRG.40460"; transcript_id "MSTRG.40460.177"; exon_number "11";
chr12	StringTie	exon	48837522	48838080	1000	-	.	gene_id "MSTRG.40460"; transcript_id "MSTRG.40460.177"; exon_number "12";
chr12	StringTie	exon	48839844	48839909	1000	-	.	gene_id "MSTRG.40460"; transcript_id "MSTRG.40460.177"; exon_number "13";
chr12	StringTie	exon	48840013	48840106	1000	-	.	gene_id "MSTRG.40460"; transcript_id "MSTRG.40460.177"; exon_number "14";
chr12	StringTie	exon	48843940	48844050	1000	-	.	gene_id "MSTRG.40460"; transcript_id "MSTRG.40460.177"; exon_number "15";
chr12	StringTie	exon	48845574	48845782	1000	-	.	gene_id "MSTRG.40460"; transcript_id "MSTRG.40460.177"; exon_number "16";
chr12	StringTie	exon	48852084	48852251	1000	-	.	gene_id "MSTRG.40460"; transcript_id "MSTRG.40460.177"; exon_number "17";
chr12	StringTie	transcript	48829756	48852223	1000	-	.	gene_id "MSTRG.40460"; transcript_id "MSTRG.40460.178";
chr12	StringTie	exon	48829756	48830692	1000	-	.	gene_id "MSTRG.40460"; transcript_id "MSTRG.40460.178"; exon_number "1";
chr12	StringTie	exon	48831142	48831316	1000	-	.	gene_id "MSTRG.40460"; transcript_id "MSTRG.40460.178"; exon_number "2";
chr12	StringTie	exon	48832078	48832186	1000	-	.	gene_id "MSTRG.40460"; transcript_id "MSTRG.40460.178"; exon_number "3";
chr12	StringTie	exon	48832422	48832573	1000	-	.	gene_id "MSTRG.40460"; transcript_id "MSTRG.40460.178"; exon_number "4";
chr12	StringTie	exon	48833277	48833721	1000	-	.	gene_id "MSTRG.40460"; transcript_id "MSTRG.40460.178"; exon_number "5";
chr12	StringTie	exon	48834320	48834497	1000	-	.	gene_id "MSTRG.40460"; transcript_id "MSTRG.40460.178"; exon_number "6";
chr12	StringTie	exon	48836121	48836266	1000	-	.	gene_id "MSTRG.40460"; transcript_id "MSTRG.40460.178"; exon_number "7";
chr12	StringTie	exon	48836569	48836794	1000	-	.	gene_id "MSTRG.40460"; transcript_id "MSTRG.40460.178"; exon_number "8";
chr12	StringTie	exon	48836894	48837037	1000	-	.	gene_id "MSTRG.40460"; transcript_id "MSTRG.40460.178"; exon_number "9";
chr12	StringTie	exon	48837281	48837393	1000	-	.	gene_id "MSTRG.40460"; transcript_id "MSTRG.40460.178"; exon_number "10";
chr12	StringTie	exon	48837524	48837657	1000	-	.	gene_id "MSTRG.40460"; transcript_id "MSTRG.40460.178"; exon_number "11";
chr12	StringTie	exon	48837942	48838080	1000	-	.	gene_id "MSTRG.40460"; transcript_id "MSTRG.40460.178"; exon_number "12";
chr12	StringTie	exon	48839844	48839909	1000	-	.	gene_id "MSTRG.40460"; transcript_id "MSTRG.40460.178"; exon_number "13";
chr12	StringTie	exon	48840013	48840106	1000	-	.	gene_id "MSTRG.40460"; transcript_id "MSTRG.40460.178"; exon_number "14";
chr12	StringTie	exon	48843940	48844048	1000	-	.	gene_id "MSTRG.40460"; transcript_id "MSTRG.40460.178"; exon_number "15";
chr12	StringTie	exon	48845574	48845782	1000	-	.	gene_id "MSTRG.40460"; transcript_id "MSTRG.40460.178"; exon_number "16";
chr12	StringTie	exon	48852084	48852223	1000	-	.	gene_id "MSTRG.40460"; transcript_id "MSTRG.40460.178"; exon_number "17";
chr12	StringTie	transcript	48829756	48852158	1000	-	.	gene_id "MSTRG.40460"; transcript_id "MSTRG.40460.179";
chr12	StringTie	exon	48829756	48830692	1000	-	.	gene_id "MSTRG.40460"; transcript_id "MSTRG.40460.179"; exon_number "1";
chr12	StringTie	exon	48831142	48831316	1000	-	.	gene_id "MSTRG.40460"; transcript_id "MSTRG.40460.179"; exon_number "2";
chr12	StringTie	exon	48832078	48832186	1000	-	.	gene_id "MSTRG.40460"; transcript_id "MSTRG.40460.179"; exon_number "3";
chr12	StringTie	exon	48832422	48832573	1000	-	.	gene_id "MSTRG.40460"; transcript_id "MSTRG.40460.179"; exon_number "4";
chr12	StringTie	exon	48833277	48833519	1000	-	.	gene_id "MSTRG.40460"; transcript_id "MSTRG.40460.179"; exon_number "5";
chr12	StringTie	exon	48834320	48834497	1000	-	.	gene_id "MSTRG.40460"; transcript_id "MSTRG.40460.179"; exon_number "6";
chr12	StringTie	exon	48836121	48836266	1000	-	.	gene_id "MSTRG.40460"; transcript_id "MSTRG.40460.179"; exon_number "7";
chr12	StringTie	exon	48836569	48836794	1000	-	.	gene_id "MSTRG.40460"; transcript_id "MSTRG.40460.179"; exon_number "8";
chr12	StringTie	exon	48836894	48837037	1000	-	.	gene_id "MSTRG.40460"; transcript_id "MSTRG.40460.179"; exon_number "9";
chr12	StringTie	exon	48837281	48837393	1000	-	.	gene_id "MSTRG.40460"; transcript_id "MSTRG.40460.179"; exon_number "10";
chr12	StringTie	exon	48837522	48837657	1000	-	.	gene_id "MSTRG.40460"; transcript_id "MSTRG.40460.179"; exon_number "11";
chr12	StringTie	exon	48837942	48838080	1000	-	.	gene_id "MSTRG.40460"; transcript_id "MSTRG.40460.179"; exon_number "12";
chr12	StringTie	exon	48839844	48839909	1000	-	.	gene_id "MSTRG.40460"; transcript_id "MSTRG.40460.179"; exon_number "13";
chr12	StringTie	exon	48840013	48840106	1000	-	.	gene_id "MSTRG.40460"; transcript_id "MSTRG.40460.179"; exon_number "14";
chr12	StringTie	exon	48843940	48844048	1000	-	.	gene_id "MSTRG.40460"; transcript_id "MSTRG.40460.179"; exon_number "15";
chr12	StringTie	exon	48845574	48845782	1000	-	.	gene_id "MSTRG.40460"; transcript_id "MSTRG.40460.179"; exon_number "16";
chr12	StringTie	exon	48852084	48852158	1000	-	.	gene_id "MSTRG.40460"; transcript_id "MSTRG.40460.179"; exon_number "17";
chr12	StringTie	transcript	48829700	48852141	1000	-	.	gene_id "MSTRG.40460"; transcript_id "MSTRG.40460.18";
chr12	StringTie	exon	48829700	48830692	1000	-	.	gene_id "MSTRG.40460"; transcript_id "MSTRG.40460.18"; exon_number "1";
chr12	StringTie	exon	48831142	48832186	1000	-	.	gene_id "MSTRG.40460"; transcript_id "MSTRG.40460.18"; exon_number "2";
chr12	StringTie	exon	48832422	48832573	1000	-	.	gene_id "MSTRG.40460"; transcript_id "MSTRG.40460.18"; exon_number "3";
chr12	StringTie	exon	48833277	48833519	1000	-	.	gene_id "MSTRG.40460"; transcript_id "MSTRG.40460.18"; exon_number "4";
chr12	StringTie	exon	48834320	48834497	1000	-	.	gene_id "MSTRG.40460"; transcript_id "MSTRG.40460.18"; exon_number "5";
chr12	StringTie	exon	48836121	48836266	1000	-	.	gene_id "MSTRG.40460"; transcript_id "MSTRG.40460.18"; exon_number "6";
chr12	StringTie	exon	48836569	48837037	1000	-	.	gene_id "MSTRG.40460"; transcript_id "MSTRG.40460.18"; exon_number "7";
chr12	StringTie	exon	48837942	48838080	1000	-	.	gene_id "MSTRG.40460"; transcript_id "MSTRG.40460.18"; exon_number "8";
chr12	StringTie	exon	48839844	48839909	1000	-	.	gene_id "MSTRG.40460"; transcript_id "MSTRG.40460.18"; exon_number "9";
chr12	StringTie	exon	48840013	48840151	1000	-	.	gene_id "MSTRG.40460"; transcript_id "MSTRG.40460.18"; exon_number "10";
chr12	StringTie	exon	48843940	48844050	1000	-	.	gene_id "MSTRG.40460"; transcript_id "MSTRG.40460.18"; exon_number "11";
chr12	StringTie	exon	48845574	48845782	1000	-	.	gene_id "MSTRG.40460"; transcript_id "MSTRG.40460.18"; exon_number "12";
chr12	StringTie	exon	48852084	48852141	1000	-	.	gene_id "MSTRG.40460"; transcript_id "MSTRG.40460.18"; exon_number "13";
chr12	StringTie	transcript	48829756	48852172	1000	-	.	gene_id "MSTRG.40460"; transcript_id "MSTRG.40460.180";
chr12	StringTie	exon	48829756	48830692	1000	-	.	gene_id "MSTRG.40460"; transcript_id "MSTRG.40460.180"; exon_number "1";
chr12	StringTie	exon	48831142	48831316	1000	-	.	gene_id "MSTRG.40460"; transcript_id "MSTRG.40460.180"; exon_number "2";
chr12	StringTie	exon	48832078	48832186	1000	-	.	gene_id "MSTRG.40460"; transcript_id "MSTRG.40460.180"; exon_number "3";
chr12	StringTie	exon	48832422	48832573	1000	-	.	gene_id "MSTRG.40460"; transcript_id "MSTRG.40460.180"; exon_number "4";
chr12	StringTie	exon	48833277	48833519	1000	-	.	gene_id "MSTRG.40460"; transcript_id "MSTRG.40460.180"; exon_number "5";
chr12	StringTie	exon	48834320	48834497	1000	-	.	gene_id "MSTRG.40460"; transcript_id "MSTRG.40460.180"; exon_number "6";
chr12	StringTie	exon	48836121	48836266	1000	-	.	gene_id "MSTRG.40460"; transcript_id "MSTRG.40460.180"; exon_number "7";
chr12	StringTie	exon	48836569	48836794	1000	-	.	gene_id "MSTRG.40460"; transcript_id "MSTRG.40460.180"; exon_number "8";
chr12	StringTie	exon	48836894	48837037	1000	-	.	gene_id "MSTRG.40460"; transcript_id "MSTRG.40460.180"; exon_number "9";
chr12	StringTie	exon	48837281	48837393	1000	-	.	gene_id "MSTRG.40460"; transcript_id "MSTRG.40460.180"; exon_number "10";
chr12	StringTie	exon	48837522	48837657	1000	-	.	gene_id "MSTRG.40460"; transcript_id "MSTRG.40460.180"; exon_number "11";
chr12	StringTie	exon	48837942	48838080	1000	-	.	gene_id "MSTRG.40460"; transcript_id "MSTRG.40460.180"; exon_number "12";
chr12	StringTie	exon	48839844	48839909	1000	-	.	gene_id "MSTRG.40460"; transcript_id "MSTRG.40460.180"; exon_number "13";
chr12	StringTie	exon	48840013	48840151	1000	-	.	gene_id "MSTRG.40460"; transcript_id "MSTRG.40460.180"; exon_number "14";
chr12	StringTie	exon	48843940	48844048	1000	-	.	gene_id "MSTRG.40460"; transcript_id "MSTRG.40460.180"; exon_number "15";
chr12	StringTie	exon	48845574	48845782	1000	-	.	gene_id "MSTRG.40460"; transcript_id "MSTRG.40460.180"; exon_number "16";
chr12	StringTie	exon	48852084	48852172	1000	-	.	gene_id "MSTRG.40460"; transcript_id "MSTRG.40460.180"; exon_number "17";
chr12	StringTie	transcript	48829756	48852164	1000	-	.	gene_id "MSTRG.40460"; transcript_id "MSTRG.40460.181";
chr12	StringTie	exon	48829756	48830692	1000	-	.	gene_id "MSTRG.40460"; transcript_id "MSTRG.40460.181"; exon_number "1";
chr12	StringTie	exon	48831142	48831316	1000	-	.	gene_id "MSTRG.40460"; transcript_id "MSTRG.40460.181"; exon_number "2";
chr12	StringTie	exon	48832078	48832186	1000	-	.	gene_id "MSTRG.40460"; transcript_id "MSTRG.40460.181"; exon_number "3";
chr12	StringTie	exon	48832422	48832569	1000	-	.	gene_id "MSTRG.40460"; transcript_id "MSTRG.40460.181"; exon_number "4";
chr12	StringTie	exon	48833277	48833519	1000	-	.	gene_id "MSTRG.40460"; transcript_id "MSTRG.40460.181"; exon_number "5";
chr12	StringTie	exon	48834320	48834497	1000	-	.	gene_id "MSTRG.40460"; transcript_id "MSTRG.40460.181"; exon_number "6";
chr12	StringTie	exon	48835120	48835214	1000	-	.	gene_id "MSTRG.40460"; transcript_id "MSTRG.40460.181"; exon_number "7";
chr12	StringTie	exon	48836121	48836266	1000	-	.	gene_id "MSTRG.40460"; transcript_id "MSTRG.40460.181"; exon_number "8";
chr12	StringTie	exon	48836569	48836794	1000	-	.	gene_id "MSTRG.40460"; transcript_id "MSTRG.40460.181"; exon_number "9";
chr12	StringTie	exon	48836894	48837037	1000	-	.	gene_id "MSTRG.40460"; transcript_id "MSTRG.40460.181"; exon_number "10";
chr12	StringTie	exon	48837281	48837393	1000	-	.	gene_id "MSTRG.40460"; transcript_id "MSTRG.40460.181"; exon_number "11";
chr12	StringTie	exon	48837524	48838080	1000	-	.	gene_id "MSTRG.40460"; transcript_id "MSTRG.40460.181"; exon_number "12";
chr12	StringTie	exon	48839844	48839909	1000	-	.	gene_id "MSTRG.40460"; transcript_id "MSTRG.40460.181"; exon_number "13";
chr12	StringTie	exon	48840013	48840106	1000	-	.	gene_id "MSTRG.40460"; transcript_id "MSTRG.40460.181"; exon_number "14";
chr12	StringTie	exon	48843940	48844050	1000	-	.	gene_id "MSTRG.40460"; transcript_id "MSTRG.40460.181"; exon_number "15";
chr12	StringTie	exon	48845574	48845782	1000	-	.	gene_id "MSTRG.40460"; transcript_id "MSTRG.40460.181"; exon_number "16";
chr12	StringTie	exon	48852087	48852164	1000	-	.	gene_id "MSTRG.40460"; transcript_id "MSTRG.40460.181"; exon_number "17";
chr12	StringTie	transcript	48829756	48852172	1000	-	.	gene_id "MSTRG.40460"; transcript_id "MSTRG.40460.182";
chr12	StringTie	exon	48829756	48830692	1000	-	.	gene_id "MSTRG.40460"; transcript_id "MSTRG.40460.182"; exon_number "1";
chr12	StringTie	exon	48831142	48831316	1000	-	.	gene_id "MSTRG.40460"; transcript_id "MSTRG.40460.182"; exon_number "2";
chr12	StringTie	exon	48832076	48832186	1000	-	.	gene_id "MSTRG.40460"; transcript_id "MSTRG.40460.182"; exon_number "3";
chr12	StringTie	exon	48832422	48832569	1000	-	.	gene_id "MSTRG.40460"; transcript_id "MSTRG.40460.182"; exon_number "4";
chr12	StringTie	exon	48833277	48833519	1000	-	.	gene_id "MSTRG.40460"; transcript_id "MSTRG.40460.182"; exon_number "5";
chr12	StringTie	exon	48834320	48834497	1000	-	.	gene_id "MSTRG.40460"; transcript_id "MSTRG.40460.182"; exon_number "6";
chr12	StringTie	exon	48836121	48836266	1000	-	.	gene_id "MSTRG.40460"; transcript_id "MSTRG.40460.182"; exon_number "7";
chr12	StringTie	exon	48836569	48836794	1000	-	.	gene_id "MSTRG.40460"; transcript_id "MSTRG.40460.182"; exon_number "8";
chr12	StringTie	exon	48836894	48837037	1000	-	.	gene_id "MSTRG.40460"; transcript_id "MSTRG.40460.182"; exon_number "9";
chr12	StringTie	exon	48837281	48837393	1000	-	.	gene_id "MSTRG.40460"; transcript_id "MSTRG.40460.182"; exon_number "10";
chr12	StringTie	exon	48837524	48838080	1000	-	.	gene_id "MSTRG.40460"; transcript_id "MSTRG.40460.182"; exon_number "11";
chr12	StringTie	exon	48839844	48839909	1000	-	.	gene_id "MSTRG.40460"; transcript_id "MSTRG.40460.182"; exon_number "12";
chr12	StringTie	exon	48840013	48840106	1000	-	.	gene_id "MSTRG.40460"; transcript_id "MSTRG.40460.182"; exon_number "13";
chr12	StringTie	exon	48843940	48844050	1000	-	.	gene_id "MSTRG.40460"; transcript_id "MSTRG.40460.182"; exon_number "14";
chr12	StringTie	exon	48845574	48845782	1000	-	.	gene_id "MSTRG.40460"; transcript_id "MSTRG.40460.182"; exon_number "15";
chr12	StringTie	exon	48847256	48847270	1000	-	.	gene_id "MSTRG.40460"; transcript_id "MSTRG.40460.182"; exon_number "16";
chr12	StringTie	exon	48852084	48852172	1000	-	.	gene_id "MSTRG.40460"; transcript_id "MSTRG.40460.182"; exon_number "17";
chr12	StringTie	transcript	48829756	48852200	1000	-	.	gene_id "MSTRG.40460"; transcript_id "MSTRG.40460.183";
chr12	StringTie	exon	48829756	48830692	1000	-	.	gene_id "MSTRG.40460"; transcript_id "MSTRG.40460.183"; exon_number "1";
chr12	StringTie	exon	48831142	48831316	1000	-	.	gene_id "MSTRG.40460"; transcript_id "MSTRG.40460.183"; exon_number "2";
chr12	StringTie	exon	48832078	48832186	1000	-	.	gene_id "MSTRG.40460"; transcript_id "MSTRG.40460.183"; exon_number "3";
chr12	StringTie	exon	48832422	48832573	1000	-	.	gene_id "MSTRG.40460"; transcript_id "MSTRG.40460.183"; exon_number "4";
chr12	StringTie	exon	48833277	48833519	1000	-	.	gene_id "MSTRG.40460"; transcript_id "MSTRG.40460.183"; exon_number "5";
chr12	StringTie	exon	48834320	48834497	1000	-	.	gene_id "MSTRG.40460"; transcript_id "MSTRG.40460.183"; exon_number "6";
chr12	StringTie	exon	48836121	48836266	1000	-	.	gene_id "MSTRG.40460"; transcript_id "MSTRG.40460.183"; exon_number "7";
chr12	StringTie	exon	48836569	48836794	1000	-	.	gene_id "MSTRG.40460"; transcript_id "MSTRG.40460.183"; exon_number "8";
chr12	StringTie	exon	48836894	48837037	1000	-	.	gene_id "MSTRG.40460"; transcript_id "MSTRG.40460.183"; exon_number "9";
chr12	StringTie	exon	48837281	48837393	1000	-	.	gene_id "MSTRG.40460"; transcript_id "MSTRG.40460.183"; exon_number "10";
chr12	StringTie	exon	48837522	48837657	1000	-	.	gene_id "MSTRG.40460"; transcript_id "MSTRG.40460.183"; exon_number "11";
chr12	StringTie	exon	48837942	48838080	1000	-	.	gene_id "MSTRG.40460"; transcript_id "MSTRG.40460.183"; exon_number "12";
chr12	StringTie	exon	48839844	48839909	1000	-	.	gene_id "MSTRG.40460"; transcript_id "MSTRG.40460.183"; exon_number "13";
chr12	StringTie	exon	48840013	48840151	1000	-	.	gene_id "MSTRG.40460"; transcript_id "MSTRG.40460.183"; exon_number "14";
chr12	StringTie	exon	48843940	48844050	1000	-	.	gene_id "MSTRG.40460"; transcript_id "MSTRG.40460.183"; exon_number "15";
chr12	StringTie	exon	48845574	48845782	1000	-	.	gene_id "MSTRG.40460"; transcript_id "MSTRG.40460.183"; exon_number "16";
chr12	StringTie	exon	48852084	48852200	1000	-	.	gene_id "MSTRG.40460"; transcript_id "MSTRG.40460.183"; exon_number "17";
chr12	StringTie	transcript	48829756	48852152	1000	-	.	gene_id "MSTRG.40460"; transcript_id "MSTRG.40460.184";
chr12	StringTie	exon	48829756	48830692	1000	-	.	gene_id "MSTRG.40460"; transcript_id "MSTRG.40460.184"; exon_number "1";
chr12	StringTie	exon	48831142	48831316	1000	-	.	gene_id "MSTRG.40460"; transcript_id "MSTRG.40460.184"; exon_number "2";
chr12	StringTie	exon	48832078	48832186	1000	-	.	gene_id "MSTRG.40460"; transcript_id "MSTRG.40460.184"; exon_number "3";
chr12	StringTie	exon	48832422	48832573	1000	-	.	gene_id "MSTRG.40460"; transcript_id "MSTRG.40460.184"; exon_number "4";
chr12	StringTie	exon	48833277	48833519	1000	-	.	gene_id "MSTRG.40460"; transcript_id "MSTRG.40460.184"; exon_number "5";
chr12	StringTie	exon	48834320	48834497	1000	-	.	gene_id "MSTRG.40460"; transcript_id "MSTRG.40460.184"; exon_number "6";
chr12	StringTie	exon	48835120	48835214	1000	-	.	gene_id "MSTRG.40460"; transcript_id "MSTRG.40460.184"; exon_number "7";
chr12	StringTie	exon	48836121	48836266	1000	-	.	gene_id "MSTRG.40460"; transcript_id "MSTRG.40460.184"; exon_number "8";
chr12	StringTie	exon	48836569	48836794	1000	-	.	gene_id "MSTRG.40460"; transcript_id "MSTRG.40460.184"; exon_number "9";
chr12	StringTie	exon	48836894	48837037	1000	-	.	gene_id "MSTRG.40460"; transcript_id "MSTRG.40460.184"; exon_number "10";
chr12	StringTie	exon	48837277	48837393	1000	-	.	gene_id "MSTRG.40460"; transcript_id "MSTRG.40460.184"; exon_number "11";
chr12	StringTie	exon	48837524	48838080	1000	-	.	gene_id "MSTRG.40460"; transcript_id "MSTRG.40460.184"; exon_number "12";
chr12	StringTie	exon	48839844	48839909	1000	-	.	gene_id "MSTRG.40460"; transcript_id "MSTRG.40460.184"; exon_number "13";
chr12	StringTie	exon	48840013	48840106	1000	-	.	gene_id "MSTRG.40460"; transcript_id "MSTRG.40460.184"; exon_number "14";
chr12	StringTie	exon	48843940	48844050	1000	-	.	gene_id "MSTRG.40460"; transcript_id "MSTRG.40460.184"; exon_number "15";
chr12	StringTie	exon	48845574	48845782	1000	-	.	gene_id "MSTRG.40460"; transcript_id "MSTRG.40460.184"; exon_number "16";
chr12	StringTie	exon	48852084	48852152	1000	-	.	gene_id "MSTRG.40460"; transcript_id "MSTRG.40460.184"; exon_number "17";
chr12	StringTie	transcript	48829756	48852174	1000	-	.	gene_id "MSTRG.40460"; transcript_id "MSTRG.40460.185";
chr12	StringTie	exon	48829756	48830692	1000	-	.	gene_id "MSTRG.40460"; transcript_id "MSTRG.40460.185"; exon_number "1";
chr12	StringTie	exon	48831142	48832186	1000	-	.	gene_id "MSTRG.40460"; transcript_id "MSTRG.40460.185"; exon_number "2";
chr12	StringTie	exon	48832422	48832573	1000	-	.	gene_id "MSTRG.40460"; transcript_id "MSTRG.40460.185"; exon_number "3";
chr12	StringTie	exon	48833277	48833519	1000	-	.	gene_id "MSTRG.40460"; transcript_id "MSTRG.40460.185"; exon_number "4";
chr12	StringTie	exon	48834320	48834497	1000	-	.	gene_id "MSTRG.40460"; transcript_id "MSTRG.40460.185"; exon_number "5";
chr12	StringTie	exon	48835120	48835990	1000	-	.	gene_id "MSTRG.40460"; transcript_id "MSTRG.40460.185"; exon_number "6";
chr12	StringTie	exon	48836121	48836266	1000	-	.	gene_id "MSTRG.40460"; transcript_id "MSTRG.40460.185"; exon_number "7";
chr12	StringTie	exon	48836569	48836794	1000	-	.	gene_id "MSTRG.40460"; transcript_id "MSTRG.40460.185"; exon_number "8";
chr12	StringTie	exon	48836894	48837037	1000	-	.	gene_id "MSTRG.40460"; transcript_id "MSTRG.40460.185"; exon_number "9";
chr12	StringTie	exon	48837281	48837393	1000	-	.	gene_id "MSTRG.40460"; transcript_id "MSTRG.40460.185"; exon_number "10";
chr12	StringTie	exon	48837524	48837657	1000	-	.	gene_id "MSTRG.40460"; transcript_id "MSTRG.40460.185"; exon_number "11";
chr12	StringTie	exon	48837942	48838080	1000	-	.	gene_id "MSTRG.40460"; transcript_id "MSTRG.40460.185"; exon_number "12";
chr12	StringTie	exon	48839844	48839909	1000	-	.	gene_id "MSTRG.40460"; transcript_id "MSTRG.40460.185"; exon_number "13";
chr12	StringTie	exon	48840013	48840106	1000	-	.	gene_id "MSTRG.40460"; transcript_id "MSTRG.40460.185"; exon_number "14";
chr12	StringTie	exon	48843940	48844050	1000	-	.	gene_id "MSTRG.40460"; transcript_id "MSTRG.40460.185"; exon_number "15";
chr12	StringTie	exon	48845574	48845782	1000	-	.	gene_id "MSTRG.40460"; transcript_id "MSTRG.40460.185"; exon_number "16";
chr12	StringTie	exon	48852084	48852174	1000	-	.	gene_id "MSTRG.40460"; transcript_id "MSTRG.40460.185"; exon_number "17";
chr12	StringTie	transcript	48829756	48852186	1000	-	.	gene_id "MSTRG.40460"; transcript_id "MSTRG.40460.186";
chr12	StringTie	exon	48829756	48830692	1000	-	.	gene_id "MSTRG.40460"; transcript_id "MSTRG.40460.186"; exon_number "1";
chr12	StringTie	exon	48831142	48831316	1000	-	.	gene_id "MSTRG.40460"; transcript_id "MSTRG.40460.186"; exon_number "2";
chr12	StringTie	exon	48832078	48832186	1000	-	.	gene_id "MSTRG.40460"; transcript_id "MSTRG.40460.186"; exon_number "3";
chr12	StringTie	exon	48832422	48832573	1000	-	.	gene_id "MSTRG.40460"; transcript_id "MSTRG.40460.186"; exon_number "4";
chr12	StringTie	exon	48833277	48833519	1000	-	.	gene_id "MSTRG.40460"; transcript_id "MSTRG.40460.186"; exon_number "5";
chr12	StringTie	exon	48834320	48834497	1000	-	.	gene_id "MSTRG.40460"; transcript_id "MSTRG.40460.186"; exon_number "6";
chr12	StringTie	exon	48835120	48835214	1000	-	.	gene_id "MSTRG.40460"; transcript_id "MSTRG.40460.186"; exon_number "7";
chr12	StringTie	exon	48836121	48836266	1000	-	.	gene_id "MSTRG.40460"; transcript_id "MSTRG.40460.186"; exon_number "8";
chr12	StringTie	exon	48836569	48836794	1000	-	.	gene_id "MSTRG.40460"; transcript_id "MSTRG.40460.186"; exon_number "9";
chr12	StringTie	exon	48836894	48837037	1000	-	.	gene_id "MSTRG.40460"; transcript_id "MSTRG.40460.186"; exon_number "10";
chr12	StringTie	exon	48837281	48837393	1000	-	.	gene_id "MSTRG.40460"; transcript_id "MSTRG.40460.186"; exon_number "11";
chr12	StringTie	exon	48837524	48838080	1000	-	.	gene_id "MSTRG.40460"; transcript_id "MSTRG.40460.186"; exon_number "12";
chr12	StringTie	exon	48839844	48839909	1000	-	.	gene_id "MSTRG.40460"; transcript_id "MSTRG.40460.186"; exon_number "13";
chr12	StringTie	exon	48840013	48840106	1000	-	.	gene_id "MSTRG.40460"; transcript_id "MSTRG.40460.186"; exon_number "14";
chr12	StringTie	exon	48843940	48844050	1000	-	.	gene_id "MSTRG.40460"; transcript_id "MSTRG.40460.186"; exon_number "15";
chr12	StringTie	exon	48845574	48845782	1000	-	.	gene_id "MSTRG.40460"; transcript_id "MSTRG.40460.186"; exon_number "16";
chr12	StringTie	exon	48852087	48852186	1000	-	.	gene_id "MSTRG.40460"; transcript_id "MSTRG.40460.186"; exon_number "17";
chr12	StringTie	transcript	48829756	48852172	1000	-	.	gene_id "MSTRG.40460"; transcript_id "MSTRG.40460.187";
chr12	StringTie	exon	48829756	48830692	1000	-	.	gene_id "MSTRG.40460"; transcript_id "MSTRG.40460.187"; exon_number "1";
chr12	StringTie	exon	48831142	48831316	1000	-	.	gene_id "MSTRG.40460"; transcript_id "MSTRG.40460.187"; exon_number "2";
chr12	StringTie	exon	48832078	48832186	1000	-	.	gene_id "MSTRG.40460"; transcript_id "MSTRG.40460.187"; exon_number "3";
chr12	StringTie	exon	48832422	48832573	1000	-	.	gene_id "MSTRG.40460"; transcript_id "MSTRG.40460.187"; exon_number "4";
chr12	StringTie	exon	48833277	48833519	1000	-	.	gene_id "MSTRG.40460"; transcript_id "MSTRG.40460.187"; exon_number "5";
chr12	StringTie	exon	48834320	48834497	1000	-	.	gene_id "MSTRG.40460"; transcript_id "MSTRG.40460.187"; exon_number "6";
chr12	StringTie	exon	48836121	48836266	1000	-	.	gene_id "MSTRG.40460"; transcript_id "MSTRG.40460.187"; exon_number "7";
chr12	StringTie	exon	48836569	48836794	1000	-	.	gene_id "MSTRG.40460"; transcript_id "MSTRG.40460.187"; exon_number "8";
chr12	StringTie	exon	48836894	48837037	1000	-	.	gene_id "MSTRG.40460"; transcript_id "MSTRG.40460.187"; exon_number "9";
chr12	StringTie	exon	48837281	48837393	1000	-	.	gene_id "MSTRG.40460"; transcript_id "MSTRG.40460.187"; exon_number "10";
chr12	StringTie	exon	48837524	48837657	1000	-	.	gene_id "MSTRG.40460"; transcript_id "MSTRG.40460.187"; exon_number "11";
chr12	StringTie	exon	48837942	48838080	1000	-	.	gene_id "MSTRG.40460"; transcript_id "MSTRG.40460.187"; exon_number "12";
chr12	StringTie	exon	48839844	48839909	1000	-	.	gene_id "MSTRG.40460"; transcript_id "MSTRG.40460.187"; exon_number "13";
chr12	StringTie	exon	48840013	48840106	1000	-	.	gene_id "MSTRG.40460"; transcript_id "MSTRG.40460.187"; exon_number "14";
chr12	StringTie	exon	48843940	48844013	1000	-	.	gene_id "MSTRG.40460"; transcript_id "MSTRG.40460.187"; exon_number "15";
chr12	StringTie	exon	48845617	48845782	1000	-	.	gene_id "MSTRG.40460"; transcript_id "MSTRG.40460.187"; exon_number "16";
chr12	StringTie	exon	48852084	48852172	1000	-	.	gene_id "MSTRG.40460"; transcript_id "MSTRG.40460.187"; exon_number "17";
chr12	StringTie	transcript	48829756	48852141	1000	-	.	gene_id "MSTRG.40460"; transcript_id "MSTRG.40460.188";
chr12	StringTie	exon	48829756	48830692	1000	-	.	gene_id "MSTRG.40460"; transcript_id "MSTRG.40460.188"; exon_number "1";
chr12	StringTie	exon	48831142	48831316	1000	-	.	gene_id "MSTRG.40460"; transcript_id "MSTRG.40460.188"; exon_number "2";
chr12	StringTie	exon	48832078	48832186	1000	-	.	gene_id "MSTRG.40460"; transcript_id "MSTRG.40460.188"; exon_number "3";
chr12	StringTie	exon	48832422	48832573	1000	-	.	gene_id "MSTRG.40460"; transcript_id "MSTRG.40460.188"; exon_number "4";
chr12	StringTie	exon	48833277	48833519	1000	-	.	gene_id "MSTRG.40460"; transcript_id "MSTRG.40460.188"; exon_number "5";
chr12	StringTie	exon	48834320	48834497	1000	-	.	gene_id "MSTRG.40460"; transcript_id "MSTRG.40460.188"; exon_number "6";
chr12	StringTie	exon	48836121	48836266	1000	-	.	gene_id "MSTRG.40460"; transcript_id "MSTRG.40460.188"; exon_number "7";
chr12	StringTie	exon	48836569	48836794	1000	-	.	gene_id "MSTRG.40460"; transcript_id "MSTRG.40460.188"; exon_number "8";
chr12	StringTie	exon	48836894	48837037	1000	-	.	gene_id "MSTRG.40460"; transcript_id "MSTRG.40460.188"; exon_number "9";
chr12	StringTie	exon	48837281	48837393	1000	-	.	gene_id "MSTRG.40460"; transcript_id "MSTRG.40460.188"; exon_number "10";
chr12	StringTie	exon	48837524	48838080	1000	-	.	gene_id "MSTRG.40460"; transcript_id "MSTRG.40460.188"; exon_number "11";
chr12	StringTie	exon	48839844	48839909	1000	-	.	gene_id "MSTRG.40460"; transcript_id "MSTRG.40460.188"; exon_number "12";
chr12	StringTie	exon	48840013	48840106	1000	-	.	gene_id "MSTRG.40460"; transcript_id "MSTRG.40460.188"; exon_number "13";
chr12	StringTie	exon	48843940	48844050	1000	-	.	gene_id "MSTRG.40460"; transcript_id "MSTRG.40460.188"; exon_number "14";
chr12	StringTie	exon	48845574	48845782	1000	-	.	gene_id "MSTRG.40460"; transcript_id "MSTRG.40460.188"; exon_number "15";
chr12	StringTie	exon	48847256	48847350	1000	-	.	gene_id "MSTRG.40460"; transcript_id "MSTRG.40460.188"; exon_number "16";
chr12	StringTie	exon	48852084	48852141	1000	-	.	gene_id "MSTRG.40460"; transcript_id "MSTRG.40460.188"; exon_number "17";
chr12	StringTie	transcript	48829756	48852141	1000	-	.	gene_id "MSTRG.40460"; transcript_id "MSTRG.40460.189";
chr12	StringTie	exon	48829756	48830692	1000	-	.	gene_id "MSTRG.40460"; transcript_id "MSTRG.40460.189"; exon_number "1";
chr12	StringTie	exon	48831142	48831316	1000	-	.	gene_id "MSTRG.40460"; transcript_id "MSTRG.40460.189"; exon_number "2";
chr12	StringTie	exon	48832078	48832186	1000	-	.	gene_id "MSTRG.40460"; transcript_id "MSTRG.40460.189"; exon_number "3";
chr12	StringTie	exon	48832422	48832573	1000	-	.	gene_id "MSTRG.40460"; transcript_id "MSTRG.40460.189"; exon_number "4";
chr12	StringTie	exon	48833277	48833519	1000	-	.	gene_id "MSTRG.40460"; transcript_id "MSTRG.40460.189"; exon_number "5";
chr12	StringTie	exon	48834320	48834497	1000	-	.	gene_id "MSTRG.40460"; transcript_id "MSTRG.40460.189"; exon_number "6";
chr12	StringTie	exon	48836121	48836266	1000	-	.	gene_id "MSTRG.40460"; transcript_id "MSTRG.40460.189"; exon_number "7";
chr12	StringTie	exon	48836569	48836794	1000	-	.	gene_id "MSTRG.40460"; transcript_id "MSTRG.40460.189"; exon_number "8";
chr12	StringTie	exon	48836894	48837037	1000	-	.	gene_id "MSTRG.40460"; transcript_id "MSTRG.40460.189"; exon_number "9";
chr12	StringTie	exon	48837281	48837393	1000	-	.	gene_id "MSTRG.40460"; transcript_id "MSTRG.40460.189"; exon_number "10";
chr12	StringTie	exon	48837524	48838080	1000	-	.	gene_id "MSTRG.40460"; transcript_id "MSTRG.40460.189"; exon_number "11";
chr12	StringTie	exon	48839844	48839909	1000	-	.	gene_id "MSTRG.40460"; transcript_id "MSTRG.40460.189"; exon_number "12";
chr12	StringTie	exon	48840013	48840106	1000	-	.	gene_id "MSTRG.40460"; transcript_id "MSTRG.40460.189"; exon_number "13";
chr12	StringTie	exon	48843940	48844050	1000	-	.	gene_id "MSTRG.40460"; transcript_id "MSTRG.40460.189"; exon_number "14";
chr12	StringTie	exon	48845574	48845782	1000	-	.	gene_id "MSTRG.40460"; transcript_id "MSTRG.40460.189"; exon_number "15";
chr12	StringTie	exon	48847256	48847347	1000	-	.	gene_id "MSTRG.40460"; transcript_id "MSTRG.40460.189"; exon_number "16";
chr12	StringTie	exon	48852084	48852141	1000	-	.	gene_id "MSTRG.40460"; transcript_id "MSTRG.40460.189"; exon_number "17";
chr12	StringTie	transcript	48829700	48852452	1000	-	.	gene_id "MSTRG.40460"; transcript_id "MSTRG.40460.19";
chr12	StringTie	exon	48829700	48830692	1000	-	.	gene_id "MSTRG.40460"; transcript_id "MSTRG.40460.19"; exon_number "1";
chr12	StringTie	exon	48831142	48831316	1000	-	.	gene_id "MSTRG.40460"; transcript_id "MSTRG.40460.19"; exon_number "2";
chr12	StringTie	exon	48832078	48832186	1000	-	.	gene_id "MSTRG.40460"; transcript_id "MSTRG.40460.19"; exon_number "3";
chr12	StringTie	exon	48832422	48832573	1000	-	.	gene_id "MSTRG.40460"; transcript_id "MSTRG.40460.19"; exon_number "4";
chr12	StringTie	exon	48833277	48833519	1000	-	.	gene_id "MSTRG.40460"; transcript_id "MSTRG.40460.19"; exon_number "5";
chr12	StringTie	exon	48834320	48834497	1000	-	.	gene_id "MSTRG.40460"; transcript_id "MSTRG.40460.19"; exon_number "6";
chr12	StringTie	exon	48835120	48835214	1000	-	.	gene_id "MSTRG.40460"; transcript_id "MSTRG.40460.19"; exon_number "7";
chr12	StringTie	exon	48836121	48836266	1000	-	.	gene_id "MSTRG.40460"; transcript_id "MSTRG.40460.19"; exon_number "8";
chr12	StringTie	exon	48836569	48836794	1000	-	.	gene_id "MSTRG.40460"; transcript_id "MSTRG.40460.19"; exon_number "9";
chr12	StringTie	exon	48836894	48837037	1000	-	.	gene_id "MSTRG.40460"; transcript_id "MSTRG.40460.19"; exon_number "10";
chr12	StringTie	exon	48837281	48837393	1000	-	.	gene_id "MSTRG.40460"; transcript_id "MSTRG.40460.19"; exon_number "11";
chr12	StringTie	exon	48837522	48837657	1000	-	.	gene_id "MSTRG.40460"; transcript_id "MSTRG.40460.19"; exon_number "12";
chr12	StringTie	exon	48837942	48838080	1000	-	.	gene_id "MSTRG.40460"; transcript_id "MSTRG.40460.19"; exon_number "13";
chr12	StringTie	exon	48839844	48839909	1000	-	.	gene_id "MSTRG.40460"; transcript_id "MSTRG.40460.19"; exon_number "14";
chr12	StringTie	exon	48840013	48840106	1000	-	.	gene_id "MSTRG.40460"; transcript_id "MSTRG.40460.19"; exon_number "15";
chr12	StringTie	exon	48843940	48844050	1000	-	.	gene_id "MSTRG.40460"; transcript_id "MSTRG.40460.19"; exon_number "16";
chr12	StringTie	exon	48845574	48845782	1000	-	.	gene_id "MSTRG.40460"; transcript_id "MSTRG.40460.19"; exon_number "17";
chr12	StringTie	exon	48852084	48852452	1000	-	.	gene_id "MSTRG.40460"; transcript_id "MSTRG.40460.19"; exon_number "18";
chr12	StringTie	transcript	48829756	48852262	1000	-	.	gene_id "MSTRG.40460"; transcript_id "MSTRG.40460.190";
chr12	StringTie	exon	48829756	48830692	1000	-	.	gene_id "MSTRG.40460"; transcript_id "MSTRG.40460.190"; exon_number "1";
chr12	StringTie	exon	48831142	48831316	1000	-	.	gene_id "MSTRG.40460"; transcript_id "MSTRG.40460.190"; exon_number "2";
chr12	StringTie	exon	48832074	48832186	1000	-	.	gene_id "MSTRG.40460"; transcript_id "MSTRG.40460.190"; exon_number "3";
chr12	StringTie	exon	48832422	48832573	1000	-	.	gene_id "MSTRG.40460"; transcript_id "MSTRG.40460.190"; exon_number "4";
chr12	StringTie	exon	48833277	48833519	1000	-	.	gene_id "MSTRG.40460"; transcript_id "MSTRG.40460.190"; exon_number "5";
chr12	StringTie	exon	48834320	48834497	1000	-	.	gene_id "MSTRG.40460"; transcript_id "MSTRG.40460.190"; exon_number "6";
chr12	StringTie	exon	48834634	48835214	1000	-	.	gene_id "MSTRG.40460"; transcript_id "MSTRG.40460.190"; exon_number "7";
chr12	StringTie	exon	48836121	48836266	1000	-	.	gene_id "MSTRG.40460"; transcript_id "MSTRG.40460.190"; exon_number "8";
chr12	StringTie	exon	48836569	48836794	1000	-	.	gene_id "MSTRG.40460"; transcript_id "MSTRG.40460.190"; exon_number "9";
chr12	StringTie	exon	48836894	48837037	1000	-	.	gene_id "MSTRG.40460"; transcript_id "MSTRG.40460.190"; exon_number "10";
chr12	StringTie	exon	48837281	48837393	1000	-	.	gene_id "MSTRG.40460"; transcript_id "MSTRG.40460.190"; exon_number "11";
chr12	StringTie	exon	48837522	48838080	1000	-	.	gene_id "MSTRG.40460"; transcript_id "MSTRG.40460.190"; exon_number "12";
chr12	StringTie	exon	48839844	48839909	1000	-	.	gene_id "MSTRG.40460"; transcript_id "MSTRG.40460.190"; exon_number "13";
chr12	StringTie	exon	48840013	48840106	1000	-	.	gene_id "MSTRG.40460"; transcript_id "MSTRG.40460.190"; exon_number "14";
chr12	StringTie	exon	48843940	48844050	1000	-	.	gene_id "MSTRG.40460"; transcript_id "MSTRG.40460.190"; exon_number "15";
chr12	StringTie	exon	48845574	48845782	1000	-	.	gene_id "MSTRG.40460"; transcript_id "MSTRG.40460.190"; exon_number "16";
chr12	StringTie	exon	48852084	48852262	1000	-	.	gene_id "MSTRG.40460"; transcript_id "MSTRG.40460.190"; exon_number "17";
chr12	StringTie	transcript	48829756	48852213	1000	-	.	gene_id "MSTRG.40460"; transcript_id "MSTRG.40460.191";
chr12	StringTie	exon	48829756	48830692	1000	-	.	gene_id "MSTRG.40460"; transcript_id "MSTRG.40460.191"; exon_number "1";
chr12	StringTie	exon	48831142	48831316	1000	-	.	gene_id "MSTRG.40460"; transcript_id "MSTRG.40460.191"; exon_number "2";
chr12	StringTie	exon	48832078	48832186	1000	-	.	gene_id "MSTRG.40460"; transcript_id "MSTRG.40460.191"; exon_number "3";
chr12	StringTie	exon	48832451	48832573	1000	-	.	gene_id "MSTRG.40460"; transcript_id "MSTRG.40460.191"; exon_number "4";
chr12	StringTie	exon	48833277	48833519	1000	-	.	gene_id "MSTRG.40460"; transcript_id "MSTRG.40460.191"; exon_number "5";
chr12	StringTie	exon	48834320	48834497	1000	-	.	gene_id "MSTRG.40460"; transcript_id "MSTRG.40460.191"; exon_number "6";
chr12	StringTie	exon	48836121	48836266	1000	-	.	gene_id "MSTRG.40460"; transcript_id "MSTRG.40460.191"; exon_number "7";
chr12	StringTie	exon	48836569	48836794	1000	-	.	gene_id "MSTRG.40460"; transcript_id "MSTRG.40460.191"; exon_number "8";
chr12	StringTie	exon	48836894	48837037	1000	-	.	gene_id "MSTRG.40460"; transcript_id "MSTRG.40460.191"; exon_number "9";
chr12	StringTie	exon	48837281	48837393	1000	-	.	gene_id "MSTRG.40460"; transcript_id "MSTRG.40460.191"; exon_number "10";
chr12	StringTie	exon	48837522	48837657	1000	-	.	gene_id "MSTRG.40460"; transcript_id "MSTRG.40460.191"; exon_number "11";
chr12	StringTie	exon	48837942	48838080	1000	-	.	gene_id "MSTRG.40460"; transcript_id "MSTRG.40460.191"; exon_number "12";
chr12	StringTie	exon	48839844	48839909	1000	-	.	gene_id "MSTRG.40460"; transcript_id "MSTRG.40460.191"; exon_number "13";
chr12	StringTie	exon	48840013	48840106	1000	-	.	gene_id "MSTRG.40460"; transcript_id "MSTRG.40460.191"; exon_number "14";
chr12	StringTie	exon	48843940	48844050	1000	-	.	gene_id "MSTRG.40460"; transcript_id "MSTRG.40460.191"; exon_number "15";
chr12	StringTie	exon	48845574	48845782	1000	-	.	gene_id "MSTRG.40460"; transcript_id "MSTRG.40460.191"; exon_number "16";
chr12	StringTie	exon	48852084	48852213	1000	-	.	gene_id "MSTRG.40460"; transcript_id "MSTRG.40460.191"; exon_number "17";
chr12	StringTie	transcript	48829756	48852264	1000	-	.	gene_id "MSTRG.40460"; transcript_id "MSTRG.40460.192";
chr12	StringTie	exon	48829756	48830692	1000	-	.	gene_id "MSTRG.40460"; transcript_id "MSTRG.40460.192"; exon_number "1";
chr12	StringTie	exon	48831142	48831316	1000	-	.	gene_id "MSTRG.40460"; transcript_id "MSTRG.40460.192"; exon_number "2";
chr12	StringTie	exon	48832078	48832186	1000	-	.	gene_id "MSTRG.40460"; transcript_id "MSTRG.40460.192"; exon_number "3";
chr12	StringTie	exon	48832422	48832573	1000	-	.	gene_id "MSTRG.40460"; transcript_id "MSTRG.40460.192"; exon_number "4";
chr12	StringTie	exon	48833277	48833519	1000	-	.	gene_id "MSTRG.40460"; transcript_id "MSTRG.40460.192"; exon_number "5";
chr12	StringTie	exon	48834320	48834497	1000	-	.	gene_id "MSTRG.40460"; transcript_id "MSTRG.40460.192"; exon_number "6";
chr12	StringTie	exon	48835120	48835214	1000	-	.	gene_id "MSTRG.40460"; transcript_id "MSTRG.40460.192"; exon_number "7";
chr12	StringTie	exon	48836121	48836266	1000	-	.	gene_id "MSTRG.40460"; transcript_id "MSTRG.40460.192"; exon_number "8";
chr12	StringTie	exon	48836569	48836794	1000	-	.	gene_id "MSTRG.40460"; transcript_id "MSTRG.40460.192"; exon_number "9";
chr12	StringTie	exon	48836894	48837037	1000	-	.	gene_id "MSTRG.40460"; transcript_id "MSTRG.40460.192"; exon_number "10";
chr12	StringTie	exon	48837281	48837393	1000	-	.	gene_id "MSTRG.40460"; transcript_id "MSTRG.40460.192"; exon_number "11";
chr12	StringTie	exon	48837524	48838080	1000	-	.	gene_id "MSTRG.40460"; transcript_id "MSTRG.40460.192"; exon_number "12";
chr12	StringTie	exon	48839844	48839909	1000	-	.	gene_id "MSTRG.40460"; transcript_id "MSTRG.40460.192"; exon_number "13";
chr12	StringTie	exon	48840013	48840151	1000	-	.	gene_id "MSTRG.40460"; transcript_id "MSTRG.40460.192"; exon_number "14";
chr12	StringTie	exon	48843940	48844050	1000	-	.	gene_id "MSTRG.40460"; transcript_id "MSTRG.40460.192"; exon_number "15";
chr12	StringTie	exon	48845574	48845782	1000	-	.	gene_id "MSTRG.40460"; transcript_id "MSTRG.40460.192"; exon_number "16";
chr12	StringTie	exon	48852084	48852264	1000	-	.	gene_id "MSTRG.40460"; transcript_id "MSTRG.40460.192"; exon_number "17";
chr12	StringTie	transcript	48829756	48852957	1000	-	.	gene_id "MSTRG.40460"; transcript_id "MSTRG.40460.193";
chr12	StringTie	exon	48829756	48830692	1000	-	.	gene_id "MSTRG.40460"; transcript_id "MSTRG.40460.193"; exon_number "1";
chr12	StringTie	exon	48831142	48831316	1000	-	.	gene_id "MSTRG.40460"; transcript_id "MSTRG.40460.193"; exon_number "2";
chr12	StringTie	exon	48832078	48832186	1000	-	.	gene_id "MSTRG.40460"; transcript_id "MSTRG.40460.193"; exon_number "3";
chr12	StringTie	exon	48832422	48832573	1000	-	.	gene_id "MSTRG.40460"; transcript_id "MSTRG.40460.193"; exon_number "4";
chr12	StringTie	exon	48833277	48833519	1000	-	.	gene_id "MSTRG.40460"; transcript_id "MSTRG.40460.193"; exon_number "5";
chr12	StringTie	exon	48834320	48834497	1000	-	.	gene_id "MSTRG.40460"; transcript_id "MSTRG.40460.193"; exon_number "6";
chr12	StringTie	exon	48836121	48836266	1000	-	.	gene_id "MSTRG.40460"; transcript_id "MSTRG.40460.193"; exon_number "7";
chr12	StringTie	exon	48836569	48836783	1000	-	.	gene_id "MSTRG.40460"; transcript_id "MSTRG.40460.193"; exon_number "8";
chr12	StringTie	exon	48836893	48837037	1000	-	.	gene_id "MSTRG.40460"; transcript_id "MSTRG.40460.193"; exon_number "9";
chr12	StringTie	exon	48837281	48837393	1000	-	.	gene_id "MSTRG.40460"; transcript_id "MSTRG.40460.193"; exon_number "10";
chr12	StringTie	exon	48837524	48837657	1000	-	.	gene_id "MSTRG.40460"; transcript_id "MSTRG.40460.193"; exon_number "11";
chr12	StringTie	exon	48837942	48838080	1000	-	.	gene_id "MSTRG.40460"; transcript_id "MSTRG.40460.193"; exon_number "12";
chr12	StringTie	exon	48839844	48839909	1000	-	.	gene_id "MSTRG.40460"; transcript_id "MSTRG.40460.193"; exon_number "13";
chr12	StringTie	exon	48840013	48840106	1000	-	.	gene_id "MSTRG.40460"; transcript_id "MSTRG.40460.193"; exon_number "14";
chr12	StringTie	exon	48843940	48844050	1000	-	.	gene_id "MSTRG.40460"; transcript_id "MSTRG.40460.193"; exon_number "15";
chr12	StringTie	exon	48845574	48845782	1000	-	.	gene_id "MSTRG.40460"; transcript_id "MSTRG.40460.193"; exon_number "16";
chr12	StringTie	exon	48852084	48852957	1000	-	.	gene_id "MSTRG.40460"; transcript_id "MSTRG.40460.193"; exon_number "17";
chr12	StringTie	transcript	48829756	48852968	1000	-	.	gene_id "MSTRG.40460"; transcript_id "MSTRG.40460.194";
chr12	StringTie	exon	48829756	48830692	1000	-	.	gene_id "MSTRG.40460"; transcript_id "MSTRG.40460.194"; exon_number "1";
chr12	StringTie	exon	48831142	48831316	1000	-	.	gene_id "MSTRG.40460"; transcript_id "MSTRG.40460.194"; exon_number "2";
chr12	StringTie	exon	48832078	48832186	1000	-	.	gene_id "MSTRG.40460"; transcript_id "MSTRG.40460.194"; exon_number "3";
chr12	StringTie	exon	48832422	48832573	1000	-	.	gene_id "MSTRG.40460"; transcript_id "MSTRG.40460.194"; exon_number "4";
chr12	StringTie	exon	48833277	48833519	1000	-	.	gene_id "MSTRG.40460"; transcript_id "MSTRG.40460.194"; exon_number "5";
chr12	StringTie	exon	48834320	48834497	1000	-	.	gene_id "MSTRG.40460"; transcript_id "MSTRG.40460.194"; exon_number "6";
chr12	StringTie	exon	48836121	48836266	1000	-	.	gene_id "MSTRG.40460"; transcript_id "MSTRG.40460.194"; exon_number "7";
chr12	StringTie	exon	48836569	48836794	1000	-	.	gene_id "MSTRG.40460"; transcript_id "MSTRG.40460.194"; exon_number "8";
chr12	StringTie	exon	48836894	48837035	1000	-	.	gene_id "MSTRG.40460"; transcript_id "MSTRG.40460.194"; exon_number "9";
chr12	StringTie	exon	48837281	48837393	1000	-	.	gene_id "MSTRG.40460"; transcript_id "MSTRG.40460.194"; exon_number "10";
chr12	StringTie	exon	48837524	48837654	1000	-	.	gene_id "MSTRG.40460"; transcript_id "MSTRG.40460.194"; exon_number "11";
chr12	StringTie	exon	48837942	48838080	1000	-	.	gene_id "MSTRG.40460"; transcript_id "MSTRG.40460.194"; exon_number "12";
chr12	StringTie	exon	48839844	48839909	1000	-	.	gene_id "MSTRG.40460"; transcript_id "MSTRG.40460.194"; exon_number "13";
chr12	StringTie	exon	48840013	48840106	1000	-	.	gene_id "MSTRG.40460"; transcript_id "MSTRG.40460.194"; exon_number "14";
chr12	StringTie	exon	48843940	48844050	1000	-	.	gene_id "MSTRG.40460"; transcript_id "MSTRG.40460.194"; exon_number "15";
chr12	StringTie	exon	48845574	48845782	1000	-	.	gene_id "MSTRG.40460"; transcript_id "MSTRG.40460.194"; exon_number "16";
chr12	StringTie	exon	48852084	48852968	1000	-	.	gene_id "MSTRG.40460"; transcript_id "MSTRG.40460.194"; exon_number "17";
chr12	StringTie	transcript	48829756	48852257	1000	-	.	gene_id "MSTRG.40460"; transcript_id "MSTRG.40460.195";
chr12	StringTie	exon	48829756	48830692	1000	-	.	gene_id "MSTRG.40460"; transcript_id "MSTRG.40460.195"; exon_number "1";
chr12	StringTie	exon	48831142	48831316	1000	-	.	gene_id "MSTRG.40460"; transcript_id "MSTRG.40460.195"; exon_number "2";
chr12	StringTie	exon	48832078	48832186	1000	-	.	gene_id "MSTRG.40460"; transcript_id "MSTRG.40460.195"; exon_number "3";
chr12	StringTie	exon	48832422	48832573	1000	-	.	gene_id "MSTRG.40460"; transcript_id "MSTRG.40460.195"; exon_number "4";
chr12	StringTie	exon	48833277	48833519	1000	-	.	gene_id "MSTRG.40460"; transcript_id "MSTRG.40460.195"; exon_number "5";
chr12	StringTie	exon	48834320	48834497	1000	-	.	gene_id "MSTRG.40460"; transcript_id "MSTRG.40460.195"; exon_number "6";
chr12	StringTie	exon	48836121	48836266	1000	-	.	gene_id "MSTRG.40460"; transcript_id "MSTRG.40460.195"; exon_number "7";
chr12	StringTie	exon	48836569	48836794	1000	-	.	gene_id "MSTRG.40460"; transcript_id "MSTRG.40460.195"; exon_number "8";
chr12	StringTie	exon	48836894	48837037	1000	-	.	gene_id "MSTRG.40460"; transcript_id "MSTRG.40460.195"; exon_number "9";
chr12	StringTie	exon	48837277	48837393	1000	-	.	gene_id "MSTRG.40460"; transcript_id "MSTRG.40460.195"; exon_number "10";
chr12	StringTie	exon	48837524	48837657	1000	-	.	gene_id "MSTRG.40460"; transcript_id "MSTRG.40460.195"; exon_number "11";
chr12	StringTie	exon	48837942	48838080	1000	-	.	gene_id "MSTRG.40460"; transcript_id "MSTRG.40460.195"; exon_number "12";
chr12	StringTie	exon	48839844	48839909	1000	-	.	gene_id "MSTRG.40460"; transcript_id "MSTRG.40460.195"; exon_number "13";
chr12	StringTie	exon	48840013	48840106	1000	-	.	gene_id "MSTRG.40460"; transcript_id "MSTRG.40460.195"; exon_number "14";
chr12	StringTie	exon	48843940	48844050	1000	-	.	gene_id "MSTRG.40460"; transcript_id "MSTRG.40460.195"; exon_number "15";
chr12	StringTie	exon	48845574	48845782	1000	-	.	gene_id "MSTRG.40460"; transcript_id "MSTRG.40460.195"; exon_number "16";
chr12	StringTie	exon	48852084	48852257	1000	-	.	gene_id "MSTRG.40460"; transcript_id "MSTRG.40460.195"; exon_number "17";
chr12	StringTie	transcript	48829756	48852206	1000	-	.	gene_id "MSTRG.40460"; transcript_id "MSTRG.40460.196";
chr12	StringTie	exon	48829756	48830050	1000	-	.	gene_id "MSTRG.40460"; transcript_id "MSTRG.40460.196"; exon_number "1";
chr12	StringTie	exon	48830185	48830692	1000	-	.	gene_id "MSTRG.40460"; transcript_id "MSTRG.40460.196"; exon_number "2";
chr12	StringTie	exon	48831142	48831316	1000	-	.	gene_id "MSTRG.40460"; transcript_id "MSTRG.40460.196"; exon_number "3";
chr12	StringTie	exon	48832078	48832186	1000	-	.	gene_id "MSTRG.40460"; transcript_id "MSTRG.40460.196"; exon_number "4";
chr12	StringTie	exon	48832422	48832573	1000	-	.	gene_id "MSTRG.40460"; transcript_id "MSTRG.40460.196"; exon_number "5";
chr12	StringTie	exon	48833277	48833519	1000	-	.	gene_id "MSTRG.40460"; transcript_id "MSTRG.40460.196"; exon_number "6";
chr12	StringTie	exon	48834320	48834497	1000	-	.	gene_id "MSTRG.40460"; transcript_id "MSTRG.40460.196"; exon_number "7";
chr12	StringTie	exon	48835120	48836266	1000	-	.	gene_id "MSTRG.40460"; transcript_id "MSTRG.40460.196"; exon_number "8";
chr12	StringTie	exon	48836569	48836794	1000	-	.	gene_id "MSTRG.40460"; transcript_id "MSTRG.40460.196"; exon_number "9";
chr12	StringTie	exon	48836894	48837037	1000	-	.	gene_id "MSTRG.40460"; transcript_id "MSTRG.40460.196"; exon_number "10";
chr12	StringTie	exon	48837281	48837393	1000	-	.	gene_id "MSTRG.40460"; transcript_id "MSTRG.40460.196"; exon_number "11";
chr12	StringTie	exon	48837524	48838080	1000	-	.	gene_id "MSTRG.40460"; transcript_id "MSTRG.40460.196"; exon_number "12";
chr12	StringTie	exon	48839844	48839909	1000	-	.	gene_id "MSTRG.40460"; transcript_id "MSTRG.40460.196"; exon_number "13";
chr12	StringTie	exon	48840013	48840106	1000	-	.	gene_id "MSTRG.40460"; transcript_id "MSTRG.40460.196"; exon_number "14";
chr12	StringTie	exon	48843940	48844050	1000	-	.	gene_id "MSTRG.40460"; transcript_id "MSTRG.40460.196"; exon_number "15";
chr12	StringTie	exon	48845574	48845782	1000	-	.	gene_id "MSTRG.40460"; transcript_id "MSTRG.40460.196"; exon_number "16";
chr12	StringTie	exon	48852084	48852206	1000	-	.	gene_id "MSTRG.40460"; transcript_id "MSTRG.40460.196"; exon_number "17";
chr12	StringTie	transcript	48829756	48852842	1000	-	.	gene_id "MSTRG.40460"; transcript_id "MSTRG.40460.197";
chr12	StringTie	exon	48829756	48830692	1000	-	.	gene_id "MSTRG.40460"; transcript_id "MSTRG.40460.197"; exon_number "1";
chr12	StringTie	exon	48831142	48831316	1000	-	.	gene_id "MSTRG.40460"; transcript_id "MSTRG.40460.197"; exon_number "2";
chr12	StringTie	exon	48832078	48832186	1000	-	.	gene_id "MSTRG.40460"; transcript_id "MSTRG.40460.197"; exon_number "3";
chr12	StringTie	exon	48832422	48832569	1000	-	.	gene_id "MSTRG.40460"; transcript_id "MSTRG.40460.197"; exon_number "4";
chr12	StringTie	exon	48833277	48833519	1000	-	.	gene_id "MSTRG.40460"; transcript_id "MSTRG.40460.197"; exon_number "5";
chr12	StringTie	exon	48834320	48834497	1000	-	.	gene_id "MSTRG.40460"; transcript_id "MSTRG.40460.197"; exon_number "6";
chr12	StringTie	exon	48835120	48835214	1000	-	.	gene_id "MSTRG.40460"; transcript_id "MSTRG.40460.197"; exon_number "7";
chr12	StringTie	exon	48836121	48836266	1000	-	.	gene_id "MSTRG.40460"; transcript_id "MSTRG.40460.197"; exon_number "8";
chr12	StringTie	exon	48836569	48836794	1000	-	.	gene_id "MSTRG.40460"; transcript_id "MSTRG.40460.197"; exon_number "9";
chr12	StringTie	exon	48836894	48837037	1000	-	.	gene_id "MSTRG.40460"; transcript_id "MSTRG.40460.197"; exon_number "10";
chr12	StringTie	exon	48837281	48837393	1000	-	.	gene_id "MSTRG.40460"; transcript_id "MSTRG.40460.197"; exon_number "11";
chr12	StringTie	exon	48837524	48838080	1000	-	.	gene_id "MSTRG.40460"; transcript_id "MSTRG.40460.197"; exon_number "12";
chr12	StringTie	exon	48839844	48839909	1000	-	.	gene_id "MSTRG.40460"; transcript_id "MSTRG.40460.197"; exon_number "13";
chr12	StringTie	exon	48840013	48840151	1000	-	.	gene_id "MSTRG.40460"; transcript_id "MSTRG.40460.197"; exon_number "14";
chr12	StringTie	exon	48843940	48844050	1000	-	.	gene_id "MSTRG.40460"; transcript_id "MSTRG.40460.197"; exon_number "15";
chr12	StringTie	exon	48845574	48845782	1000	-	.	gene_id "MSTRG.40460"; transcript_id "MSTRG.40460.197"; exon_number "16";
chr12	StringTie	exon	48852624	48852842	1000	-	.	gene_id "MSTRG.40460"; transcript_id "MSTRG.40460.197"; exon_number "17";
chr12	StringTie	transcript	48829756	48852476	1000	-	.	gene_id "MSTRG.40460"; transcript_id "MSTRG.40460.198";
chr12	StringTie	exon	48829756	48830692	1000	-	.	gene_id "MSTRG.40460"; transcript_id "MSTRG.40460.198"; exon_number "1";
chr12	StringTie	exon	48831142	48831316	1000	-	.	gene_id "MSTRG.40460"; transcript_id "MSTRG.40460.198"; exon_number "2";
chr12	StringTie	exon	48832078	48832186	1000	-	.	gene_id "MSTRG.40460"; transcript_id "MSTRG.40460.198"; exon_number "3";
chr12	StringTie	exon	48832422	48832569	1000	-	.	gene_id "MSTRG.40460"; transcript_id "MSTRG.40460.198"; exon_number "4";
chr12	StringTie	exon	48833277	48833519	1000	-	.	gene_id "MSTRG.40460"; transcript_id "MSTRG.40460.198"; exon_number "5";
chr12	StringTie	exon	48834320	48834497	1000	-	.	gene_id "MSTRG.40460"; transcript_id "MSTRG.40460.198"; exon_number "6";
chr12	StringTie	exon	48836121	48836266	1000	-	.	gene_id "MSTRG.40460"; transcript_id "MSTRG.40460.198"; exon_number "7";
chr12	StringTie	exon	48836569	48836794	1000	-	.	gene_id "MSTRG.40460"; transcript_id "MSTRG.40460.198"; exon_number "8";
chr12	StringTie	exon	48836894	48837037	1000	-	.	gene_id "MSTRG.40460"; transcript_id "MSTRG.40460.198"; exon_number "9";
chr12	StringTie	exon	48837281	48837393	1000	-	.	gene_id "MSTRG.40460"; transcript_id "MSTRG.40460.198"; exon_number "10";
chr12	StringTie	exon	48837524	48837657	1000	-	.	gene_id "MSTRG.40460"; transcript_id "MSTRG.40460.198"; exon_number "11";
chr12	StringTie	exon	48837942	48838080	1000	-	.	gene_id "MSTRG.40460"; transcript_id "MSTRG.40460.198"; exon_number "12";
chr12	StringTie	exon	48839844	48839909	1000	-	.	gene_id "MSTRG.40460"; transcript_id "MSTRG.40460.198"; exon_number "13";
chr12	StringTie	exon	48840013	48840106	1000	-	.	gene_id "MSTRG.40460"; transcript_id "MSTRG.40460.198"; exon_number "14";
chr12	StringTie	exon	48843940	48844050	1000	-	.	gene_id "MSTRG.40460"; transcript_id "MSTRG.40460.198"; exon_number "15";
chr12	StringTie	exon	48845574	48845782	1000	-	.	gene_id "MSTRG.40460"; transcript_id "MSTRG.40460.198"; exon_number "16";
chr12	StringTie	exon	48852087	48852476	1000	-	.	gene_id "MSTRG.40460"; transcript_id "MSTRG.40460.198"; exon_number "17";
chr12	StringTie	transcript	48829756	48852323	1000	-	.	gene_id "MSTRG.40460"; transcript_id "MSTRG.40460.199";
chr12	StringTie	exon	48829756	48830692	1000	-	.	gene_id "MSTRG.40460"; transcript_id "MSTRG.40460.199"; exon_number "1";
chr12	StringTie	exon	48831142	48831316	1000	-	.	gene_id "MSTRG.40460"; transcript_id "MSTRG.40460.199"; exon_number "2";
chr12	StringTie	exon	48832078	48832186	1000	-	.	gene_id "MSTRG.40460"; transcript_id "MSTRG.40460.199"; exon_number "3";
chr12	StringTie	exon	48832422	48832569	1000	-	.	gene_id "MSTRG.40460"; transcript_id "MSTRG.40460.199"; exon_number "4";
chr12	StringTie	exon	48833277	48833519	1000	-	.	gene_id "MSTRG.40460"; transcript_id "MSTRG.40460.199"; exon_number "5";
chr12	StringTie	exon	48834320	48834497	1000	-	.	gene_id "MSTRG.40460"; transcript_id "MSTRG.40460.199"; exon_number "6";
chr12	StringTie	exon	48835120	48835214	1000	-	.	gene_id "MSTRG.40460"; transcript_id "MSTRG.40460.199"; exon_number "7";
chr12	StringTie	exon	48836121	48836266	1000	-	.	gene_id "MSTRG.40460"; transcript_id "MSTRG.40460.199"; exon_number "8";
chr12	StringTie	exon	48836569	48836794	1000	-	.	gene_id "MSTRG.40460"; transcript_id "MSTRG.40460.199"; exon_number "9";
chr12	StringTie	exon	48836894	48837037	1000	-	.	gene_id "MSTRG.40460"; transcript_id "MSTRG.40460.199"; exon_number "10";
chr12	StringTie	exon	48837281	48837393	1000	-	.	gene_id "MSTRG.40460"; transcript_id "MSTRG.40460.199"; exon_number "11";
chr12	StringTie	exon	48837524	48838080	1000	-	.	gene_id "MSTRG.40460"; transcript_id "MSTRG.40460.199"; exon_number "12";
chr12	StringTie	exon	48839844	48839909	1000	-	.	gene_id "MSTRG.40460"; transcript_id "MSTRG.40460.199"; exon_number "13";
chr12	StringTie	exon	48840013	48840151	1000	-	.	gene_id "MSTRG.40460"; transcript_id "MSTRG.40460.199"; exon_number "14";
chr12	StringTie	exon	48843940	48844050	1000	-	.	gene_id "MSTRG.40460"; transcript_id "MSTRG.40460.199"; exon_number "15";
chr12	StringTie	exon	48845574	48845782	1000	-	.	gene_id "MSTRG.40460"; transcript_id "MSTRG.40460.199"; exon_number "16";
chr12	StringTie	exon	48852084	48852323	1000	-	.	gene_id "MSTRG.40460"; transcript_id "MSTRG.40460.199"; exon_number "17";
chr12	StringTie	transcript	48829484	48853061	1000	-	.	gene_id "MSTRG.40460"; transcript_id "MSTRG.40460.2";
chr12	StringTie	exon	48829484	48830692	1000	-	.	gene_id "MSTRG.40460"; transcript_id "MSTRG.40460.2"; exon_number "1";
chr12	StringTie	exon	48831142	48831316	1000	-	.	gene_id "MSTRG.40460"; transcript_id "MSTRG.40460.2"; exon_number "2";
chr12	StringTie	exon	48832078	48832186	1000	-	.	gene_id "MSTRG.40460"; transcript_id "MSTRG.40460.2"; exon_number "3";
chr12	StringTie	exon	48832422	48832569	1000	-	.	gene_id "MSTRG.40460"; transcript_id "MSTRG.40460.2"; exon_number "4";
chr12	StringTie	exon	48833277	48833519	1000	-	.	gene_id "MSTRG.40460"; transcript_id "MSTRG.40460.2"; exon_number "5";
chr12	StringTie	exon	48834320	48834497	1000	-	.	gene_id "MSTRG.40460"; transcript_id "MSTRG.40460.2"; exon_number "6";
chr12	StringTie	exon	48835120	48835214	1000	-	.	gene_id "MSTRG.40460"; transcript_id "MSTRG.40460.2"; exon_number "7";
chr12	StringTie	exon	48836121	48836266	1000	-	.	gene_id "MSTRG.40460"; transcript_id "MSTRG.40460.2"; exon_number "8";
chr12	StringTie	exon	48836569	48836794	1000	-	.	gene_id "MSTRG.40460"; transcript_id "MSTRG.40460.2"; exon_number "9";
chr12	StringTie	exon	48836894	48837037	1000	-	.	gene_id "MSTRG.40460"; transcript_id "MSTRG.40460.2"; exon_number "10";
chr12	StringTie	exon	48837281	48837393	1000	-	.	gene_id "MSTRG.40460"; transcript_id "MSTRG.40460.2"; exon_number "11";
chr12	StringTie	exon	48837524	48837657	1000	-	.	gene_id "MSTRG.40460"; transcript_id "MSTRG.40460.2"; exon_number "12";
chr12	StringTie	exon	48837942	48838080	1000	-	.	gene_id "MSTRG.40460"; transcript_id "MSTRG.40460.2"; exon_number "13";
chr12	StringTie	exon	48839844	48839909	1000	-	.	gene_id "MSTRG.40460"; transcript_id "MSTRG.40460.2"; exon_number "14";
chr12	StringTie	exon	48840013	48840106	1000	-	.	gene_id "MSTRG.40460"; transcript_id "MSTRG.40460.2"; exon_number "15";
chr12	StringTie	exon	48843940	48844050	1000	-	.	gene_id "MSTRG.40460"; transcript_id "MSTRG.40460.2"; exon_number "16";
chr12	StringTie	exon	48845574	48845782	1000	-	.	gene_id "MSTRG.40460"; transcript_id "MSTRG.40460.2"; exon_number "17";
chr12	StringTie	exon	48852084	48853061	1000	-	.	gene_id "MSTRG.40460"; transcript_id "MSTRG.40460.2"; exon_number "18";
chr12	StringTie	transcript	48829703	48852204	1000	-	.	gene_id "MSTRG.40460"; transcript_id "MSTRG.40460.20";
chr12	StringTie	exon	48829703	48830692	1000	-	.	gene_id "MSTRG.40460"; transcript_id "MSTRG.40460.20"; exon_number "1";
chr12	StringTie	exon	48831142	48831316	1000	-	.	gene_id "MSTRG.40460"; transcript_id "MSTRG.40460.20"; exon_number "2";
chr12	StringTie	exon	48832076	48832186	1000	-	.	gene_id "MSTRG.40460"; transcript_id "MSTRG.40460.20"; exon_number "3";
chr12	StringTie	exon	48832422	48832569	1000	-	.	gene_id "MSTRG.40460"; transcript_id "MSTRG.40460.20"; exon_number "4";
chr12	StringTie	exon	48833277	48833519	1000	-	.	gene_id "MSTRG.40460"; transcript_id "MSTRG.40460.20"; exon_number "5";
chr12	StringTie	exon	48834320	48834497	1000	-	.	gene_id "MSTRG.40460"; transcript_id "MSTRG.40460.20"; exon_number "6";
chr12	StringTie	exon	48836121	48836266	1000	-	.	gene_id "MSTRG.40460"; transcript_id "MSTRG.40460.20"; exon_number "7";
chr12	StringTie	exon	48836569	48836794	1000	-	.	gene_id "MSTRG.40460"; transcript_id "MSTRG.40460.20"; exon_number "8";
chr12	StringTie	exon	48836894	48837037	1000	-	.	gene_id "MSTRG.40460"; transcript_id "MSTRG.40460.20"; exon_number "9";
chr12	StringTie	exon	48837281	48837393	1000	-	.	gene_id "MSTRG.40460"; transcript_id "MSTRG.40460.20"; exon_number "10";
chr12	StringTie	exon	48837524	48837654	1000	-	.	gene_id "MSTRG.40460"; transcript_id "MSTRG.40460.20"; exon_number "11";
chr12	StringTie	exon	48837942	48838080	1000	-	.	gene_id "MSTRG.40460"; transcript_id "MSTRG.40460.20"; exon_number "12";
chr12	StringTie	exon	48839844	48839909	1000	-	.	gene_id "MSTRG.40460"; transcript_id "MSTRG.40460.20"; exon_number "13";
chr12	StringTie	exon	48840013	48840106	1000	-	.	gene_id "MSTRG.40460"; transcript_id "MSTRG.40460.20"; exon_number "14";
chr12	StringTie	exon	48843940	48844050	1000	-	.	gene_id "MSTRG.40460"; transcript_id "MSTRG.40460.20"; exon_number "15";
chr12	StringTie	exon	48845574	48845782	1000	-	.	gene_id "MSTRG.40460"; transcript_id "MSTRG.40460.20"; exon_number "16";
chr12	StringTie	exon	48852084	48852204	1000	-	.	gene_id "MSTRG.40460"; transcript_id "MSTRG.40460.20"; exon_number "17";
chr12	StringTie	transcript	48829756	48852262	1000	-	.	gene_id "MSTRG.40460"; transcript_id "MSTRG.40460.200";
chr12	StringTie	exon	48829756	48830692	1000	-	.	gene_id "MSTRG.40460"; transcript_id "MSTRG.40460.200"; exon_number "1";
chr12	StringTie	exon	48831142	48831316	1000	-	.	gene_id "MSTRG.40460"; transcript_id "MSTRG.40460.200"; exon_number "2";
chr12	StringTie	exon	48832078	48832186	1000	-	.	gene_id "MSTRG.40460"; transcript_id "MSTRG.40460.200"; exon_number "3";
chr12	StringTie	exon	48832422	48832573	1000	-	.	gene_id "MSTRG.40460"; transcript_id "MSTRG.40460.200"; exon_number "4";
chr12	StringTie	exon	48833277	48833519	1000	-	.	gene_id "MSTRG.40460"; transcript_id "MSTRG.40460.200"; exon_number "5";
chr12	StringTie	exon	48834320	48834497	1000	-	.	gene_id "MSTRG.40460"; transcript_id "MSTRG.40460.200"; exon_number "6";
chr12	StringTie	exon	48836121	48836266	1000	-	.	gene_id "MSTRG.40460"; transcript_id "MSTRG.40460.200"; exon_number "7";
chr12	StringTie	exon	48836569	48836794	1000	-	.	gene_id "MSTRG.40460"; transcript_id "MSTRG.40460.200"; exon_number "8";
chr12	StringTie	exon	48836894	48837037	1000	-	.	gene_id "MSTRG.40460"; transcript_id "MSTRG.40460.200"; exon_number "9";
chr12	StringTie	exon	48837281	48837393	1000	-	.	gene_id "MSTRG.40460"; transcript_id "MSTRG.40460.200"; exon_number "10";
chr12	StringTie	exon	48837524	48837985	1000	-	.	gene_id "MSTRG.40460"; transcript_id "MSTRG.40460.200"; exon_number "11";
chr12	StringTie	exon	48838010	48838080	1000	-	.	gene_id "MSTRG.40460"; transcript_id "MSTRG.40460.200"; exon_number "12";
chr12	StringTie	exon	48839844	48839909	1000	-	.	gene_id "MSTRG.40460"; transcript_id "MSTRG.40460.200"; exon_number "13";
chr12	StringTie	exon	48840013	48840106	1000	-	.	gene_id "MSTRG.40460"; transcript_id "MSTRG.40460.200"; exon_number "14";
chr12	StringTie	exon	48843940	48844050	1000	-	.	gene_id "MSTRG.40460"; transcript_id "MSTRG.40460.200"; exon_number "15";
chr12	StringTie	exon	48845574	48845782	1000	-	.	gene_id "MSTRG.40460"; transcript_id "MSTRG.40460.200"; exon_number "16";
chr12	StringTie	exon	48852084	48852262	1000	-	.	gene_id "MSTRG.40460"; transcript_id "MSTRG.40460.200"; exon_number "17";
chr12	StringTie	transcript	48829756	48852278	1000	-	.	gene_id "MSTRG.40460"; transcript_id "MSTRG.40460.201";
chr12	StringTie	exon	48829756	48830692	1000	-	.	gene_id "MSTRG.40460"; transcript_id "MSTRG.40460.201"; exon_number "1";
chr12	StringTie	exon	48831142	48831316	1000	-	.	gene_id "MSTRG.40460"; transcript_id "MSTRG.40460.201"; exon_number "2";
chr12	StringTie	exon	48832078	48832186	1000	-	.	gene_id "MSTRG.40460"; transcript_id "MSTRG.40460.201"; exon_number "3";
chr12	StringTie	exon	48832422	48832573	1000	-	.	gene_id "MSTRG.40460"; transcript_id "MSTRG.40460.201"; exon_number "4";
chr12	StringTie	exon	48833277	48833519	1000	-	.	gene_id "MSTRG.40460"; transcript_id "MSTRG.40460.201"; exon_number "5";
chr12	StringTie	exon	48834320	48835990	1000	-	.	gene_id "MSTRG.40460"; transcript_id "MSTRG.40460.201"; exon_number "6";
chr12	StringTie	exon	48836121	48836266	1000	-	.	gene_id "MSTRG.40460"; transcript_id "MSTRG.40460.201"; exon_number "7";
chr12	StringTie	exon	48836569	48836794	1000	-	.	gene_id "MSTRG.40460"; transcript_id "MSTRG.40460.201"; exon_number "8";
chr12	StringTie	exon	48836894	48837037	1000	-	.	gene_id "MSTRG.40460"; transcript_id "MSTRG.40460.201"; exon_number "9";
chr12	StringTie	exon	48837281	48837393	1000	-	.	gene_id "MSTRG.40460"; transcript_id "MSTRG.40460.201"; exon_number "10";
chr12	StringTie	exon	48837524	48837657	1000	-	.	gene_id "MSTRG.40460"; transcript_id "MSTRG.40460.201"; exon_number "11";
chr12	StringTie	exon	48837942	48838080	1000	-	.	gene_id "MSTRG.40460"; transcript_id "MSTRG.40460.201"; exon_number "12";
chr12	StringTie	exon	48839844	48839909	1000	-	.	gene_id "MSTRG.40460"; transcript_id "MSTRG.40460.201"; exon_number "13";
chr12	StringTie	exon	48840013	48840151	1000	-	.	gene_id "MSTRG.40460"; transcript_id "MSTRG.40460.201"; exon_number "14";
chr12	StringTie	exon	48843940	48844050	1000	-	.	gene_id "MSTRG.40460"; transcript_id "MSTRG.40460.201"; exon_number "15";
chr12	StringTie	exon	48845574	48845782	1000	-	.	gene_id "MSTRG.40460"; transcript_id "MSTRG.40460.201"; exon_number "16";
chr12	StringTie	exon	48852084	48852278	1000	-	.	gene_id "MSTRG.40460"; transcript_id "MSTRG.40460.201"; exon_number "17";
chr12	StringTie	transcript	48829756	48852814	1000	-	.	gene_id "MSTRG.40460"; transcript_id "MSTRG.40460.202";
chr12	StringTie	exon	48829756	48830692	1000	-	.	gene_id "MSTRG.40460"; transcript_id "MSTRG.40460.202"; exon_number "1";
chr12	StringTie	exon	48831142	48831316	1000	-	.	gene_id "MSTRG.40460"; transcript_id "MSTRG.40460.202"; exon_number "2";
chr12	StringTie	exon	48832078	48832186	1000	-	.	gene_id "MSTRG.40460"; transcript_id "MSTRG.40460.202"; exon_number "3";
chr12	StringTie	exon	48832422	48832573	1000	-	.	gene_id "MSTRG.40460"; transcript_id "MSTRG.40460.202"; exon_number "4";
chr12	StringTie	exon	48833277	48833519	1000	-	.	gene_id "MSTRG.40460"; transcript_id "MSTRG.40460.202"; exon_number "5";
chr12	StringTie	exon	48834320	48834539	1000	-	.	gene_id "MSTRG.40460"; transcript_id "MSTRG.40460.202"; exon_number "6";
chr12	StringTie	exon	48836121	48836266	1000	-	.	gene_id "MSTRG.40460"; transcript_id "MSTRG.40460.202"; exon_number "7";
chr12	StringTie	exon	48836569	48836794	1000	-	.	gene_id "MSTRG.40460"; transcript_id "MSTRG.40460.202"; exon_number "8";
chr12	StringTie	exon	48836894	48837037	1000	-	.	gene_id "MSTRG.40460"; transcript_id "MSTRG.40460.202"; exon_number "9";
chr12	StringTie	exon	48837281	48837393	1000	-	.	gene_id "MSTRG.40460"; transcript_id "MSTRG.40460.202"; exon_number "10";
chr12	StringTie	exon	48837524	48837654	1000	-	.	gene_id "MSTRG.40460"; transcript_id "MSTRG.40460.202"; exon_number "11";
chr12	StringTie	exon	48837942	48838080	1000	-	.	gene_id "MSTRG.40460"; transcript_id "MSTRG.40460.202"; exon_number "12";
chr12	StringTie	exon	48839844	48839909	1000	-	.	gene_id "MSTRG.40460"; transcript_id "MSTRG.40460.202"; exon_number "13";
chr12	StringTie	exon	48840013	48840106	1000	-	.	gene_id "MSTRG.40460"; transcript_id "MSTRG.40460.202"; exon_number "14";
chr12	StringTie	exon	48843940	48844050	1000	-	.	gene_id "MSTRG.40460"; transcript_id "MSTRG.40460.202"; exon_number "15";
chr12	StringTie	exon	48845574	48845782	1000	-	.	gene_id "MSTRG.40460"; transcript_id "MSTRG.40460.202"; exon_number "16";
chr12	StringTie	exon	48852084	48852814	1000	-	.	gene_id "MSTRG.40460"; transcript_id "MSTRG.40460.202"; exon_number "17";
chr12	StringTie	transcript	48829756	48852523	1000	-	.	gene_id "MSTRG.40460"; transcript_id "MSTRG.40460.203";
chr12	StringTie	exon	48829756	48830692	1000	-	.	gene_id "MSTRG.40460"; transcript_id "MSTRG.40460.203"; exon_number "1";
chr12	StringTie	exon	48831142	48831316	1000	-	.	gene_id "MSTRG.40460"; transcript_id "MSTRG.40460.203"; exon_number "2";
chr12	StringTie	exon	48832078	48832186	1000	-	.	gene_id "MSTRG.40460"; transcript_id "MSTRG.40460.203"; exon_number "3";
chr12	StringTie	exon	48832422	48832573	1000	-	.	gene_id "MSTRG.40460"; transcript_id "MSTRG.40460.203"; exon_number "4";
chr12	StringTie	exon	48833277	48833519	1000	-	.	gene_id "MSTRG.40460"; transcript_id "MSTRG.40460.203"; exon_number "5";
chr12	StringTie	exon	48834320	48834497	1000	-	.	gene_id "MSTRG.40460"; transcript_id "MSTRG.40460.203"; exon_number "6";
chr12	StringTie	exon	48835120	48835214	1000	-	.	gene_id "MSTRG.40460"; transcript_id "MSTRG.40460.203"; exon_number "7";
chr12	StringTie	exon	48836121	48836266	1000	-	.	gene_id "MSTRG.40460"; transcript_id "MSTRG.40460.203"; exon_number "8";
chr12	StringTie	exon	48836569	48836794	1000	-	.	gene_id "MSTRG.40460"; transcript_id "MSTRG.40460.203"; exon_number "9";
chr12	StringTie	exon	48836894	48837037	1000	-	.	gene_id "MSTRG.40460"; transcript_id "MSTRG.40460.203"; exon_number "10";
chr12	StringTie	exon	48837281	48837393	1000	-	.	gene_id "MSTRG.40460"; transcript_id "MSTRG.40460.203"; exon_number "11";
chr12	StringTie	exon	48837524	48838080	1000	-	.	gene_id "MSTRG.40460"; transcript_id "MSTRG.40460.203"; exon_number "12";
chr12	StringTie	exon	48839844	48839909	1000	-	.	gene_id "MSTRG.40460"; transcript_id "MSTRG.40460.203"; exon_number "13";
chr12	StringTie	exon	48840013	48840106	1000	-	.	gene_id "MSTRG.40460"; transcript_id "MSTRG.40460.203"; exon_number "14";
chr12	StringTie	exon	48843940	48844050	1000	-	.	gene_id "MSTRG.40460"; transcript_id "MSTRG.40460.203"; exon_number "15";
chr12	StringTie	exon	48845574	48845782	1000	-	.	gene_id "MSTRG.40460"; transcript_id "MSTRG.40460.203"; exon_number "16";
chr12	StringTie	exon	48852088	48852523	1000	-	.	gene_id "MSTRG.40460"; transcript_id "MSTRG.40460.203"; exon_number "17";
chr12	StringTie	transcript	48829756	48852842	1000	-	.	gene_id "MSTRG.40460"; transcript_id "MSTRG.40460.204";
chr12	StringTie	exon	48829756	48830692	1000	-	.	gene_id "MSTRG.40460"; transcript_id "MSTRG.40460.204"; exon_number "1";
chr12	StringTie	exon	48831142	48831316	1000	-	.	gene_id "MSTRG.40460"; transcript_id "MSTRG.40460.204"; exon_number "2";
chr12	StringTie	exon	48832078	48832186	1000	-	.	gene_id "MSTRG.40460"; transcript_id "MSTRG.40460.204"; exon_number "3";
chr12	StringTie	exon	48832422	48832573	1000	-	.	gene_id "MSTRG.40460"; transcript_id "MSTRG.40460.204"; exon_number "4";
chr12	StringTie	exon	48833277	48833519	1000	-	.	gene_id "MSTRG.40460"; transcript_id "MSTRG.40460.204"; exon_number "5";
chr12	StringTie	exon	48834320	48834497	1000	-	.	gene_id "MSTRG.40460"; transcript_id "MSTRG.40460.204"; exon_number "6";
chr12	StringTie	exon	48836121	48836266	1000	-	.	gene_id "MSTRG.40460"; transcript_id "MSTRG.40460.204"; exon_number "7";
chr12	StringTie	exon	48836569	48836794	1000	-	.	gene_id "MSTRG.40460"; transcript_id "MSTRG.40460.204"; exon_number "8";
chr12	StringTie	exon	48836894	48837037	1000	-	.	gene_id "MSTRG.40460"; transcript_id "MSTRG.40460.204"; exon_number "9";
chr12	StringTie	exon	48837281	48837393	1000	-	.	gene_id "MSTRG.40460"; transcript_id "MSTRG.40460.204"; exon_number "10";
chr12	StringTie	exon	48837524	48837571	1000	-	.	gene_id "MSTRG.40460"; transcript_id "MSTRG.40460.204"; exon_number "11";
chr12	StringTie	exon	48837942	48838080	1000	-	.	gene_id "MSTRG.40460"; transcript_id "MSTRG.40460.204"; exon_number "12";
chr12	StringTie	exon	48839844	48839909	1000	-	.	gene_id "MSTRG.40460"; transcript_id "MSTRG.40460.204"; exon_number "13";
chr12	StringTie	exon	48840013	48840151	1000	-	.	gene_id "MSTRG.40460"; transcript_id "MSTRG.40460.204"; exon_number "14";
chr12	StringTie	exon	48843940	48844050	1000	-	.	gene_id "MSTRG.40460"; transcript_id "MSTRG.40460.204"; exon_number "15";
chr12	StringTie	exon	48845574	48845782	1000	-	.	gene_id "MSTRG.40460"; transcript_id "MSTRG.40460.204"; exon_number "16";
chr12	StringTie	exon	48852624	48852842	1000	-	.	gene_id "MSTRG.40460"; transcript_id "MSTRG.40460.204"; exon_number "17";
chr12	StringTie	transcript	48829756	48852842	1000	-	.	gene_id "MSTRG.40460"; transcript_id "MSTRG.40460.205";
chr12	StringTie	exon	48829756	48830692	1000	-	.	gene_id "MSTRG.40460"; transcript_id "MSTRG.40460.205"; exon_number "1";
chr12	StringTie	exon	48831142	48831316	1000	-	.	gene_id "MSTRG.40460"; transcript_id "MSTRG.40460.205"; exon_number "2";
chr12	StringTie	exon	48832078	48832186	1000	-	.	gene_id "MSTRG.40460"; transcript_id "MSTRG.40460.205"; exon_number "3";
chr12	StringTie	exon	48832422	48832573	1000	-	.	gene_id "MSTRG.40460"; transcript_id "MSTRG.40460.205"; exon_number "4";
chr12	StringTie	exon	48833277	48833519	1000	-	.	gene_id "MSTRG.40460"; transcript_id "MSTRG.40460.205"; exon_number "5";
chr12	StringTie	exon	48834320	48834497	1000	-	.	gene_id "MSTRG.40460"; transcript_id "MSTRG.40460.205"; exon_number "6";
chr12	StringTie	exon	48836121	48836266	1000	-	.	gene_id "MSTRG.40460"; transcript_id "MSTRG.40460.205"; exon_number "7";
chr12	StringTie	exon	48836569	48836794	1000	-	.	gene_id "MSTRG.40460"; transcript_id "MSTRG.40460.205"; exon_number "8";
chr12	StringTie	exon	48836894	48837037	1000	-	.	gene_id "MSTRG.40460"; transcript_id "MSTRG.40460.205"; exon_number "9";
chr12	StringTie	exon	48837281	48837393	1000	-	.	gene_id "MSTRG.40460"; transcript_id "MSTRG.40460.205"; exon_number "10";
chr12	StringTie	exon	48837524	48837657	1000	-	.	gene_id "MSTRG.40460"; transcript_id "MSTRG.40460.205"; exon_number "11";
chr12	StringTie	exon	48837942	48838080	1000	-	.	gene_id "MSTRG.40460"; transcript_id "MSTRG.40460.205"; exon_number "12";
chr12	StringTie	exon	48839844	48839909	1000	-	.	gene_id "MSTRG.40460"; transcript_id "MSTRG.40460.205"; exon_number "13";
chr12	StringTie	exon	48840013	48840151	1000	-	.	gene_id "MSTRG.40460"; transcript_id "MSTRG.40460.205"; exon_number "14";
chr12	StringTie	exon	48843940	48844050	1000	-	.	gene_id "MSTRG.40460"; transcript_id "MSTRG.40460.205"; exon_number "15";
chr12	StringTie	exon	48845574	48845782	1000	-	.	gene_id "MSTRG.40460"; transcript_id "MSTRG.40460.205"; exon_number "16";
chr12	StringTie	exon	48852624	48852842	1000	-	.	gene_id "MSTRG.40460"; transcript_id "MSTRG.40460.205"; exon_number "17";
chr12	StringTie	transcript	48829756	48852183	1000	-	.	gene_id "MSTRG.40460"; transcript_id "MSTRG.40460.206";
chr12	StringTie	exon	48829756	48830692	1000	-	.	gene_id "MSTRG.40460"; transcript_id "MSTRG.40460.206"; exon_number "1";
chr12	StringTie	exon	48831142	48831316	1000	-	.	gene_id "MSTRG.40460"; transcript_id "MSTRG.40460.206"; exon_number "2";
chr12	StringTie	exon	48832078	48832186	1000	-	.	gene_id "MSTRG.40460"; transcript_id "MSTRG.40460.206"; exon_number "3";
chr12	StringTie	exon	48832422	48832569	1000	-	.	gene_id "MSTRG.40460"; transcript_id "MSTRG.40460.206"; exon_number "4";
chr12	StringTie	exon	48833277	48833519	1000	-	.	gene_id "MSTRG.40460"; transcript_id "MSTRG.40460.206"; exon_number "5";
chr12	StringTie	exon	48834320	48834393	1000	-	.	gene_id "MSTRG.40460"; transcript_id "MSTRG.40460.206"; exon_number "6";
chr12	StringTie	exon	48834448	48834497	1000	-	.	gene_id "MSTRG.40460"; transcript_id "MSTRG.40460.206"; exon_number "7";
chr12	StringTie	exon	48836121	48836266	1000	-	.	gene_id "MSTRG.40460"; transcript_id "MSTRG.40460.206"; exon_number "8";
chr12	StringTie	exon	48836569	48836794	1000	-	.	gene_id "MSTRG.40460"; transcript_id "MSTRG.40460.206"; exon_number "9";
chr12	StringTie	exon	48836894	48837037	1000	-	.	gene_id "MSTRG.40460"; transcript_id "MSTRG.40460.206"; exon_number "10";
chr12	StringTie	exon	48837281	48837393	1000	-	.	gene_id "MSTRG.40460"; transcript_id "MSTRG.40460.206"; exon_number "11";
chr12	StringTie	exon	48837524	48837654	1000	-	.	gene_id "MSTRG.40460"; transcript_id "MSTRG.40460.206"; exon_number "12";
chr12	StringTie	exon	48837942	48838080	1000	-	.	gene_id "MSTRG.40460"; transcript_id "MSTRG.40460.206"; exon_number "13";
chr12	StringTie	exon	48839844	48839909	1000	-	.	gene_id "MSTRG.40460"; transcript_id "MSTRG.40460.206"; exon_number "14";
chr12	StringTie	exon	48840013	48840106	1000	-	.	gene_id "MSTRG.40460"; transcript_id "MSTRG.40460.206"; exon_number "15";
chr12	StringTie	exon	48843940	48844050	1000	-	.	gene_id "MSTRG.40460"; transcript_id "MSTRG.40460.206"; exon_number "16";
chr12	StringTie	exon	48845574	48845782	1000	-	.	gene_id "MSTRG.40460"; transcript_id "MSTRG.40460.206"; exon_number "17";
chr12	StringTie	exon	48852084	48852183	1000	-	.	gene_id "MSTRG.40460"; transcript_id "MSTRG.40460.206"; exon_number "18";
chr12	StringTie	transcript	48829756	48852179	1000	-	.	gene_id "MSTRG.40460"; transcript_id "MSTRG.40460.207";
chr12	StringTie	exon	48829756	48830692	1000	-	.	gene_id "MSTRG.40460"; transcript_id "MSTRG.40460.207"; exon_number "1";
chr12	StringTie	exon	48831142	48831316	1000	-	.	gene_id "MSTRG.40460"; transcript_id "MSTRG.40460.207"; exon_number "2";
chr12	StringTie	exon	48832069	48832186	1000	-	.	gene_id "MSTRG.40460"; transcript_id "MSTRG.40460.207"; exon_number "3";
chr12	StringTie	exon	48832422	48832569	1000	-	.	gene_id "MSTRG.40460"; transcript_id "MSTRG.40460.207"; exon_number "4";
chr12	StringTie	exon	48833277	48833519	1000	-	.	gene_id "MSTRG.40460"; transcript_id "MSTRG.40460.207"; exon_number "5";
chr12	StringTie	exon	48834320	48834497	1000	-	.	gene_id "MSTRG.40460"; transcript_id "MSTRG.40460.207"; exon_number "6";
chr12	StringTie	exon	48835120	48835214	1000	-	.	gene_id "MSTRG.40460"; transcript_id "MSTRG.40460.207"; exon_number "7";
chr12	StringTie	exon	48836121	48836266	1000	-	.	gene_id "MSTRG.40460"; transcript_id "MSTRG.40460.207"; exon_number "8";
chr12	StringTie	exon	48836569	48836794	1000	-	.	gene_id "MSTRG.40460"; transcript_id "MSTRG.40460.207"; exon_number "9";
chr12	StringTie	exon	48836894	48837037	1000	-	.	gene_id "MSTRG.40460"; transcript_id "MSTRG.40460.207"; exon_number "10";
chr12	StringTie	exon	48837281	48837393	1000	-	.	gene_id "MSTRG.40460"; transcript_id "MSTRG.40460.207"; exon_number "11";
chr12	StringTie	exon	48837524	48837657	1000	-	.	gene_id "MSTRG.40460"; transcript_id "MSTRG.40460.207"; exon_number "12";
chr12	StringTie	exon	48837942	48838080	1000	-	.	gene_id "MSTRG.40460"; transcript_id "MSTRG.40460.207"; exon_number "13";
chr12	StringTie	exon	48839844	48839909	1000	-	.	gene_id "MSTRG.40460"; transcript_id "MSTRG.40460.207"; exon_number "14";
chr12	StringTie	exon	48840013	48840106	1000	-	.	gene_id "MSTRG.40460"; transcript_id "MSTRG.40460.207"; exon_number "15";
chr12	StringTie	exon	48843940	48844050	1000	-	.	gene_id "MSTRG.40460"; transcript_id "MSTRG.40460.207"; exon_number "16";
chr12	StringTie	exon	48845574	48845782	1000	-	.	gene_id "MSTRG.40460"; transcript_id "MSTRG.40460.207"; exon_number "17";
chr12	StringTie	exon	48852084	48852179	1000	-	.	gene_id "MSTRG.40460"; transcript_id "MSTRG.40460.207"; exon_number "18";
chr12	StringTie	transcript	48829756	48852230	1000	-	.	gene_id "MSTRG.40460"; transcript_id "MSTRG.40460.208";
chr12	StringTie	exon	48829756	48830692	1000	-	.	gene_id "MSTRG.40460"; transcript_id "MSTRG.40460.208"; exon_number "1";
chr12	StringTie	exon	48831142	48831316	1000	-	.	gene_id "MSTRG.40460"; transcript_id "MSTRG.40460.208"; exon_number "2";
chr12	StringTie	exon	48832078	48832186	1000	-	.	gene_id "MSTRG.40460"; transcript_id "MSTRG.40460.208"; exon_number "3";
chr12	StringTie	exon	48832422	48832573	1000	-	.	gene_id "MSTRG.40460"; transcript_id "MSTRG.40460.208"; exon_number "4";
chr12	StringTie	exon	48833277	48833399	1000	-	.	gene_id "MSTRG.40460"; transcript_id "MSTRG.40460.208"; exon_number "5";
chr12	StringTie	exon	48833430	48833519	1000	-	.	gene_id "MSTRG.40460"; transcript_id "MSTRG.40460.208"; exon_number "6";
chr12	StringTie	exon	48834320	48834497	1000	-	.	gene_id "MSTRG.40460"; transcript_id "MSTRG.40460.208"; exon_number "7";
chr12	StringTie	exon	48835120	48835214	1000	-	.	gene_id "MSTRG.40460"; transcript_id "MSTRG.40460.208"; exon_number "8";
chr12	StringTie	exon	48836121	48836266	1000	-	.	gene_id "MSTRG.40460"; transcript_id "MSTRG.40460.208"; exon_number "9";
chr12	StringTie	exon	48836569	48836794	1000	-	.	gene_id "MSTRG.40460"; transcript_id "MSTRG.40460.208"; exon_number "10";
chr12	StringTie	exon	48836894	48837037	1000	-	.	gene_id "MSTRG.40460"; transcript_id "MSTRG.40460.208"; exon_number "11";
chr12	StringTie	exon	48837281	48837393	1000	-	.	gene_id "MSTRG.40460"; transcript_id "MSTRG.40460.208"; exon_number "12";
chr12	StringTie	exon	48837524	48838080	1000	-	.	gene_id "MSTRG.40460"; transcript_id "MSTRG.40460.208"; exon_number "13";
chr12	StringTie	exon	48839844	48839909	1000	-	.	gene_id "MSTRG.40460"; transcript_id "MSTRG.40460.208"; exon_number "14";
chr12	StringTie	exon	48840013	48840106	1000	-	.	gene_id "MSTRG.40460"; transcript_id "MSTRG.40460.208"; exon_number "15";
chr12	StringTie	exon	48843940	48844050	1000	-	.	gene_id "MSTRG.40460"; transcript_id "MSTRG.40460.208"; exon_number "16";
chr12	StringTie	exon	48845574	48845782	1000	-	.	gene_id "MSTRG.40460"; transcript_id "MSTRG.40460.208"; exon_number "17";
chr12	StringTie	exon	48852084	48852230	1000	-	.	gene_id "MSTRG.40460"; transcript_id "MSTRG.40460.208"; exon_number "18";
chr12	StringTie	transcript	48829756	48847358	1000	-	.	gene_id "MSTRG.40460"; transcript_id "MSTRG.40460.209";
chr12	StringTie	exon	48829756	48830692	1000	-	.	gene_id "MSTRG.40460"; transcript_id "MSTRG.40460.209"; exon_number "1";
chr12	StringTie	exon	48831142	48831316	1000	-	.	gene_id "MSTRG.40460"; transcript_id "MSTRG.40460.209"; exon_number "2";
chr12	StringTie	exon	48832078	48832186	1000	-	.	gene_id "MSTRG.40460"; transcript_id "MSTRG.40460.209"; exon_number "3";
chr12	StringTie	exon	48832422	48832573	1000	-	.	gene_id "MSTRG.40460"; transcript_id "MSTRG.40460.209"; exon_number "4";
chr12	StringTie	exon	48833277	48833519	1000	-	.	gene_id "MSTRG.40460"; transcript_id "MSTRG.40460.209"; exon_number "5";
chr12	StringTie	exon	48834320	48834497	1000	-	.	gene_id "MSTRG.40460"; transcript_id "MSTRG.40460.209"; exon_number "6";
chr12	StringTie	exon	48835120	48835214	1000	-	.	gene_id "MSTRG.40460"; transcript_id "MSTRG.40460.209"; exon_number "7";
chr12	StringTie	exon	48836121	48836266	1000	-	.	gene_id "MSTRG.40460"; transcript_id "MSTRG.40460.209"; exon_number "8";
chr12	StringTie	exon	48836569	48836794	1000	-	.	gene_id "MSTRG.40460"; transcript_id "MSTRG.40460.209"; exon_number "9";
chr12	StringTie	exon	48836894	48837037	1000	-	.	gene_id "MSTRG.40460"; transcript_id "MSTRG.40460.209"; exon_number "10";
chr12	StringTie	exon	48837281	48837393	1000	-	.	gene_id "MSTRG.40460"; transcript_id "MSTRG.40460.209"; exon_number "11";
chr12	StringTie	exon	48837524	48837657	1000	-	.	gene_id "MSTRG.40460"; transcript_id "MSTRG.40460.209"; exon_number "12";
chr12	StringTie	exon	48837942	48838080	1000	-	.	gene_id "MSTRG.40460"; transcript_id "MSTRG.40460.209"; exon_number "13";
chr12	StringTie	exon	48839844	48839909	1000	-	.	gene_id "MSTRG.40460"; transcript_id "MSTRG.40460.209"; exon_number "14";
chr12	StringTie	exon	48840013	48840106	1000	-	.	gene_id "MSTRG.40460"; transcript_id "MSTRG.40460.209"; exon_number "15";
chr12	StringTie	exon	48843940	48844050	1000	-	.	gene_id "MSTRG.40460"; transcript_id "MSTRG.40460.209"; exon_number "16";
chr12	StringTie	exon	48845574	48845782	1000	-	.	gene_id "MSTRG.40460"; transcript_id "MSTRG.40460.209"; exon_number "17";
chr12	StringTie	exon	48847256	48847358	1000	-	.	gene_id "MSTRG.40460"; transcript_id "MSTRG.40460.209"; exon_number "18";
chr12	StringTie	transcript	48829705	48852226	1000	-	.	gene_id "MSTRG.40460"; transcript_id "MSTRG.40460.21";
chr12	StringTie	exon	48829705	48830692	1000	-	.	gene_id "MSTRG.40460"; transcript_id "MSTRG.40460.21"; exon_number "1";
chr12	StringTie	exon	48831142	48831316	1000	-	.	gene_id "MSTRG.40460"; transcript_id "MSTRG.40460.21"; exon_number "2";
chr12	StringTie	exon	48832078	48832186	1000	-	.	gene_id "MSTRG.40460"; transcript_id "MSTRG.40460.21"; exon_number "3";
chr12	StringTie	exon	48832422	48832569	1000	-	.	gene_id "MSTRG.40460"; transcript_id "MSTRG.40460.21"; exon_number "4";
chr12	StringTie	exon	48833277	48833519	1000	-	.	gene_id "MSTRG.40460"; transcript_id "MSTRG.40460.21"; exon_number "5";
chr12	StringTie	exon	48834320	48834497	1000	-	.	gene_id "MSTRG.40460"; transcript_id "MSTRG.40460.21"; exon_number "6";
chr12	StringTie	exon	48836121	48836266	1000	-	.	gene_id "MSTRG.40460"; transcript_id "MSTRG.40460.21"; exon_number "7";
chr12	StringTie	exon	48836569	48836794	1000	-	.	gene_id "MSTRG.40460"; transcript_id "MSTRG.40460.21"; exon_number "8";
chr12	StringTie	exon	48836894	48837037	1000	-	.	gene_id "MSTRG.40460"; transcript_id "MSTRG.40460.21"; exon_number "9";
chr12	StringTie	exon	48837281	48837393	1000	-	.	gene_id "MSTRG.40460"; transcript_id "MSTRG.40460.21"; exon_number "10";
chr12	StringTie	exon	48837942	48838080	1000	-	.	gene_id "MSTRG.40460"; transcript_id "MSTRG.40460.21"; exon_number "11";
chr12	StringTie	exon	48839844	48839909	1000	-	.	gene_id "MSTRG.40460"; transcript_id "MSTRG.40460.21"; exon_number "12";
chr12	StringTie	exon	48840013	48840106	1000	-	.	gene_id "MSTRG.40460"; transcript_id "MSTRG.40460.21"; exon_number "13";
chr12	StringTie	exon	48843940	48844050	1000	-	.	gene_id "MSTRG.40460"; transcript_id "MSTRG.40460.21"; exon_number "14";
chr12	StringTie	exon	48845574	48845782	1000	-	.	gene_id "MSTRG.40460"; transcript_id "MSTRG.40460.21"; exon_number "15";
chr12	StringTie	exon	48852084	48852226	1000	-	.	gene_id "MSTRG.40460"; transcript_id "MSTRG.40460.21"; exon_number "16";
chr12	StringTie	transcript	48829756	48852141	1000	-	.	gene_id "MSTRG.40460"; transcript_id "MSTRG.40460.210";
chr12	StringTie	exon	48829756	48830692	1000	-	.	gene_id "MSTRG.40460"; transcript_id "MSTRG.40460.210"; exon_number "1";
chr12	StringTie	exon	48831142	48831316	1000	-	.	gene_id "MSTRG.40460"; transcript_id "MSTRG.40460.210"; exon_number "2";
chr12	StringTie	exon	48832078	48832186	1000	-	.	gene_id "MSTRG.40460"; transcript_id "MSTRG.40460.210"; exon_number "3";
chr12	StringTie	exon	48832422	48832542	1000	-	.	gene_id "MSTRG.40460"; transcript_id "MSTRG.40460.210"; exon_number "4";
chr12	StringTie	exon	48833277	48833519	1000	-	.	gene_id "MSTRG.40460"; transcript_id "MSTRG.40460.210"; exon_number "5";
chr12	StringTie	exon	48834320	48834497	1000	-	.	gene_id "MSTRG.40460"; transcript_id "MSTRG.40460.210"; exon_number "6";
chr12	StringTie	exon	48836121	48836266	1000	-	.	gene_id "MSTRG.40460"; transcript_id "MSTRG.40460.210"; exon_number "7";
chr12	StringTie	exon	48836569	48836794	1000	-	.	gene_id "MSTRG.40460"; transcript_id "MSTRG.40460.210"; exon_number "8";
chr12	StringTie	exon	48836894	48837037	1000	-	.	gene_id "MSTRG.40460"; transcript_id "MSTRG.40460.210"; exon_number "9";
chr12	StringTie	exon	48837281	48837393	1000	-	.	gene_id "MSTRG.40460"; transcript_id "MSTRG.40460.210"; exon_number "10";
chr12	StringTie	exon	48837524	48837657	1000	-	.	gene_id "MSTRG.40460"; transcript_id "MSTRG.40460.210"; exon_number "11";
chr12	StringTie	exon	48837942	48838080	1000	-	.	gene_id "MSTRG.40460"; transcript_id "MSTRG.40460.210"; exon_number "12";
chr12	StringTie	exon	48839844	48839909	1000	-	.	gene_id "MSTRG.40460"; transcript_id "MSTRG.40460.210"; exon_number "13";
chr12	StringTie	exon	48840013	48840106	1000	-	.	gene_id "MSTRG.40460"; transcript_id "MSTRG.40460.210"; exon_number "14";
chr12	StringTie	exon	48843940	48844050	1000	-	.	gene_id "MSTRG.40460"; transcript_id "MSTRG.40460.210"; exon_number "15";
chr12	StringTie	exon	48845574	48845782	1000	-	.	gene_id "MSTRG.40460"; transcript_id "MSTRG.40460.210"; exon_number "16";
chr12	StringTie	exon	48847256	48847350	1000	-	.	gene_id "MSTRG.40460"; transcript_id "MSTRG.40460.210"; exon_number "17";
chr12	StringTie	exon	48852084	48852141	1000	-	.	gene_id "MSTRG.40460"; transcript_id "MSTRG.40460.210"; exon_number "18";
chr12	StringTie	transcript	48829756	48852185	1000	-	.	gene_id "MSTRG.40460"; transcript_id "MSTRG.40460.211";
chr12	StringTie	exon	48829756	48830692	1000	-	.	gene_id "MSTRG.40460"; transcript_id "MSTRG.40460.211"; exon_number "1";
chr12	StringTie	exon	48831142	48831316	1000	-	.	gene_id "MSTRG.40460"; transcript_id "MSTRG.40460.211"; exon_number "2";
chr12	StringTie	exon	48832078	48832186	1000	-	.	gene_id "MSTRG.40460"; transcript_id "MSTRG.40460.211"; exon_number "3";
chr12	StringTie	exon	48832422	48832569	1000	-	.	gene_id "MSTRG.40460"; transcript_id "MSTRG.40460.211"; exon_number "4";
chr12	StringTie	exon	48833277	48833519	1000	-	.	gene_id "MSTRG.40460"; transcript_id "MSTRG.40460.211"; exon_number "5";
chr12	StringTie	exon	48833607	48833721	1000	-	.	gene_id "MSTRG.40460"; transcript_id "MSTRG.40460.211"; exon_number "6";
chr12	StringTie	exon	48834320	48834497	1000	-	.	gene_id "MSTRG.40460"; transcript_id "MSTRG.40460.211"; exon_number "7";
chr12	StringTie	exon	48835808	48835990	1000	-	.	gene_id "MSTRG.40460"; transcript_id "MSTRG.40460.211"; exon_number "8";
chr12	StringTie	exon	48836121	48836266	1000	-	.	gene_id "MSTRG.40460"; transcript_id "MSTRG.40460.211"; exon_number "9";
chr12	StringTie	exon	48836569	48836794	1000	-	.	gene_id "MSTRG.40460"; transcript_id "MSTRG.40460.211"; exon_number "10";
chr12	StringTie	exon	48836894	48837037	1000	-	.	gene_id "MSTRG.40460"; transcript_id "MSTRG.40460.211"; exon_number "11";
chr12	StringTie	exon	48837281	48837393	1000	-	.	gene_id "MSTRG.40460"; transcript_id "MSTRG.40460.211"; exon_number "12";
chr12	StringTie	exon	48837524	48838080	1000	-	.	gene_id "MSTRG.40460"; transcript_id "MSTRG.40460.211"; exon_number "13";
chr12	StringTie	exon	48839844	48839909	1000	-	.	gene_id "MSTRG.40460"; transcript_id "MSTRG.40460.211"; exon_number "14";
chr12	StringTie	exon	48840013	48840106	1000	-	.	gene_id "MSTRG.40460"; transcript_id "MSTRG.40460.211"; exon_number "15";
chr12	StringTie	exon	48843940	48844050	1000	-	.	gene_id "MSTRG.40460"; transcript_id "MSTRG.40460.211"; exon_number "16";
chr12	StringTie	exon	48845574	48845782	1000	-	.	gene_id "MSTRG.40460"; transcript_id "MSTRG.40460.211"; exon_number "17";
chr12	StringTie	exon	48852084	48852185	1000	-	.	gene_id "MSTRG.40460"; transcript_id "MSTRG.40460.211"; exon_number "18";
chr12	StringTie	transcript	48829756	48852141	1000	-	.	gene_id "MSTRG.40460"; transcript_id "MSTRG.40460.212";
chr12	StringTie	exon	48829756	48830692	1000	-	.	gene_id "MSTRG.40460"; transcript_id "MSTRG.40460.212"; exon_number "1";
chr12	StringTie	exon	48831142	48831316	1000	-	.	gene_id "MSTRG.40460"; transcript_id "MSTRG.40460.212"; exon_number "2";
chr12	StringTie	exon	48832078	48832186	1000	-	.	gene_id "MSTRG.40460"; transcript_id "MSTRG.40460.212"; exon_number "3";
chr12	StringTie	exon	48832422	48832596	1000	-	.	gene_id "MSTRG.40460"; transcript_id "MSTRG.40460.212"; exon_number "4";
chr12	StringTie	exon	48833277	48833519	1000	-	.	gene_id "MSTRG.40460"; transcript_id "MSTRG.40460.212"; exon_number "5";
chr12	StringTie	exon	48834320	48834497	1000	-	.	gene_id "MSTRG.40460"; transcript_id "MSTRG.40460.212"; exon_number "6";
chr12	StringTie	exon	48836121	48836266	1000	-	.	gene_id "MSTRG.40460"; transcript_id "MSTRG.40460.212"; exon_number "7";
chr12	StringTie	exon	48836569	48836794	1000	-	.	gene_id "MSTRG.40460"; transcript_id "MSTRG.40460.212"; exon_number "8";
chr12	StringTie	exon	48836894	48837037	1000	-	.	gene_id "MSTRG.40460"; transcript_id "MSTRG.40460.212"; exon_number "9";
chr12	StringTie	exon	48837281	48837393	1000	-	.	gene_id "MSTRG.40460"; transcript_id "MSTRG.40460.212"; exon_number "10";
chr12	StringTie	exon	48837524	48837657	1000	-	.	gene_id "MSTRG.40460"; transcript_id "MSTRG.40460.212"; exon_number "11";
chr12	StringTie	exon	48837942	48838080	1000	-	.	gene_id "MSTRG.40460"; transcript_id "MSTRG.40460.212"; exon_number "12";
chr12	StringTie	exon	48839844	48839909	1000	-	.	gene_id "MSTRG.40460"; transcript_id "MSTRG.40460.212"; exon_number "13";
chr12	StringTie	exon	48840013	48840106	1000	-	.	gene_id "MSTRG.40460"; transcript_id "MSTRG.40460.212"; exon_number "14";
chr12	StringTie	exon	48843940	48844050	1000	-	.	gene_id "MSTRG.40460"; transcript_id "MSTRG.40460.212"; exon_number "15";
chr12	StringTie	exon	48845574	48845782	1000	-	.	gene_id "MSTRG.40460"; transcript_id "MSTRG.40460.212"; exon_number "16";
chr12	StringTie	exon	48847256	48847350	1000	-	.	gene_id "MSTRG.40460"; transcript_id "MSTRG.40460.212"; exon_number "17";
chr12	StringTie	exon	48852084	48852141	1000	-	.	gene_id "MSTRG.40460"; transcript_id "MSTRG.40460.212"; exon_number "18";
chr12	StringTie	transcript	48829756	48852141	1000	-	.	gene_id "MSTRG.40460"; transcript_id "MSTRG.40460.213";
chr12	StringTie	exon	48829756	48830692	1000	-	.	gene_id "MSTRG.40460"; transcript_id "MSTRG.40460.213"; exon_number "1";
chr12	StringTie	exon	48831142	48831316	1000	-	.	gene_id "MSTRG.40460"; transcript_id "MSTRG.40460.213"; exon_number "2";
chr12	StringTie	exon	48832078	48832186	1000	-	.	gene_id "MSTRG.40460"; transcript_id "MSTRG.40460.213"; exon_number "3";
chr12	StringTie	exon	48832422	48832573	1000	-	.	gene_id "MSTRG.40460"; transcript_id "MSTRG.40460.213"; exon_number "4";
chr12	StringTie	exon	48833277	48833519	1000	-	.	gene_id "MSTRG.40460"; transcript_id "MSTRG.40460.213"; exon_number "5";
chr12	StringTie	exon	48834320	48834497	1000	-	.	gene_id "MSTRG.40460"; transcript_id "MSTRG.40460.213"; exon_number "6";
chr12	StringTie	exon	48835120	48835214	1000	-	.	gene_id "MSTRG.40460"; transcript_id "MSTRG.40460.213"; exon_number "7";
chr12	StringTie	exon	48836121	48836266	1000	-	.	gene_id "MSTRG.40460"; transcript_id "MSTRG.40460.213"; exon_number "8";
chr12	StringTie	exon	48836569	48836794	1000	-	.	gene_id "MSTRG.40460"; transcript_id "MSTRG.40460.213"; exon_number "9";
chr12	StringTie	exon	48836894	48837037	1000	-	.	gene_id "MSTRG.40460"; transcript_id "MSTRG.40460.213"; exon_number "10";
chr12	StringTie	exon	48837281	48837393	1000	-	.	gene_id "MSTRG.40460"; transcript_id "MSTRG.40460.213"; exon_number "11";
chr12	StringTie	exon	48837524	48838080	1000	-	.	gene_id "MSTRG.40460"; transcript_id "MSTRG.40460.213"; exon_number "12";
chr12	StringTie	exon	48839844	48839909	1000	-	.	gene_id "MSTRG.40460"; transcript_id "MSTRG.40460.213"; exon_number "13";
chr12	StringTie	exon	48840013	48840106	1000	-	.	gene_id "MSTRG.40460"; transcript_id "MSTRG.40460.213"; exon_number "14";
chr12	StringTie	exon	48843940	48844050	1000	-	.	gene_id "MSTRG.40460"; transcript_id "MSTRG.40460.213"; exon_number "15";
chr12	StringTie	exon	48845574	48845782	1000	-	.	gene_id "MSTRG.40460"; transcript_id "MSTRG.40460.213"; exon_number "16";
chr12	StringTie	exon	48847256	48847347	1000	-	.	gene_id "MSTRG.40460"; transcript_id "MSTRG.40460.213"; exon_number "17";
chr12	StringTie	exon	48852084	48852141	1000	-	.	gene_id "MSTRG.40460"; transcript_id "MSTRG.40460.213"; exon_number "18";
chr12	StringTie	transcript	48829756	48852159	1000	-	.	gene_id "MSTRG.40460"; transcript_id "MSTRG.40460.214";
chr12	StringTie	exon	48829756	48830692	1000	-	.	gene_id "MSTRG.40460"; transcript_id "MSTRG.40460.214"; exon_number "1";
chr12	StringTie	exon	48831142	48831316	1000	-	.	gene_id "MSTRG.40460"; transcript_id "MSTRG.40460.214"; exon_number "2";
chr12	StringTie	exon	48832078	48832186	1000	-	.	gene_id "MSTRG.40460"; transcript_id "MSTRG.40460.214"; exon_number "3";
chr12	StringTie	exon	48832422	48832573	1000	-	.	gene_id "MSTRG.40460"; transcript_id "MSTRG.40460.214"; exon_number "4";
chr12	StringTie	exon	48833277	48833519	1000	-	.	gene_id "MSTRG.40460"; transcript_id "MSTRG.40460.214"; exon_number "5";
chr12	StringTie	exon	48834320	48834766	1000	-	.	gene_id "MSTRG.40460"; transcript_id "MSTRG.40460.214"; exon_number "6";
chr12	StringTie	exon	48836121	48836266	1000	-	.	gene_id "MSTRG.40460"; transcript_id "MSTRG.40460.214"; exon_number "7";
chr12	StringTie	exon	48836569	48836794	1000	-	.	gene_id "MSTRG.40460"; transcript_id "MSTRG.40460.214"; exon_number "8";
chr12	StringTie	exon	48836894	48837037	1000	-	.	gene_id "MSTRG.40460"; transcript_id "MSTRG.40460.214"; exon_number "9";
chr12	StringTie	exon	48837281	48837393	1000	-	.	gene_id "MSTRG.40460"; transcript_id "MSTRG.40460.214"; exon_number "10";
chr12	StringTie	exon	48837524	48837657	1000	-	.	gene_id "MSTRG.40460"; transcript_id "MSTRG.40460.214"; exon_number "11";
chr12	StringTie	exon	48837942	48838080	1000	-	.	gene_id "MSTRG.40460"; transcript_id "MSTRG.40460.214"; exon_number "12";
chr12	StringTie	exon	48839844	48839909	1000	-	.	gene_id "MSTRG.40460"; transcript_id "MSTRG.40460.214"; exon_number "13";
chr12	StringTie	exon	48840013	48840106	1000	-	.	gene_id "MSTRG.40460"; transcript_id "MSTRG.40460.214"; exon_number "14";
chr12	StringTie	exon	48843940	48844050	1000	-	.	gene_id "MSTRG.40460"; transcript_id "MSTRG.40460.214"; exon_number "15";
chr12	StringTie	exon	48845574	48845782	1000	-	.	gene_id "MSTRG.40460"; transcript_id "MSTRG.40460.214"; exon_number "16";
chr12	StringTie	exon	48851530	48851636	1000	-	.	gene_id "MSTRG.40460"; transcript_id "MSTRG.40460.214"; exon_number "17";
chr12	StringTie	exon	48852084	48852159	1000	-	.	gene_id "MSTRG.40460"; transcript_id "MSTRG.40460.214"; exon_number "18";
chr12	StringTie	transcript	48829756	48852541	1000	-	.	gene_id "MSTRG.40460"; transcript_id "MSTRG.40460.215";
chr12	StringTie	exon	48829756	48830692	1000	-	.	gene_id "MSTRG.40460"; transcript_id "MSTRG.40460.215"; exon_number "1";
chr12	StringTie	exon	48831142	48831316	1000	-	.	gene_id "MSTRG.40460"; transcript_id "MSTRG.40460.215"; exon_number "2";
chr12	StringTie	exon	48832078	48832186	1000	-	.	gene_id "MSTRG.40460"; transcript_id "MSTRG.40460.215"; exon_number "3";
chr12	StringTie	exon	48832422	48832569	1000	-	.	gene_id "MSTRG.40460"; transcript_id "MSTRG.40460.215"; exon_number "4";
chr12	StringTie	exon	48833277	48833519	1000	-	.	gene_id "MSTRG.40460"; transcript_id "MSTRG.40460.215"; exon_number "5";
chr12	StringTie	exon	48834320	48834497	1000	-	.	gene_id "MSTRG.40460"; transcript_id "MSTRG.40460.215"; exon_number "6";
chr12	StringTie	exon	48834634	48835214	1000	-	.	gene_id "MSTRG.40460"; transcript_id "MSTRG.40460.215"; exon_number "7";
chr12	StringTie	exon	48836121	48836266	1000	-	.	gene_id "MSTRG.40460"; transcript_id "MSTRG.40460.215"; exon_number "8";
chr12	StringTie	exon	48836569	48836794	1000	-	.	gene_id "MSTRG.40460"; transcript_id "MSTRG.40460.215"; exon_number "9";
chr12	StringTie	exon	48836894	48837037	1000	-	.	gene_id "MSTRG.40460"; transcript_id "MSTRG.40460.215"; exon_number "10";
chr12	StringTie	exon	48837281	48837393	1000	-	.	gene_id "MSTRG.40460"; transcript_id "MSTRG.40460.215"; exon_number "11";
chr12	StringTie	exon	48837524	48837657	1000	-	.	gene_id "MSTRG.40460"; transcript_id "MSTRG.40460.215"; exon_number "12";
chr12	StringTie	exon	48837942	48838080	1000	-	.	gene_id "MSTRG.40460"; transcript_id "MSTRG.40460.215"; exon_number "13";
chr12	StringTie	exon	48839844	48839909	1000	-	.	gene_id "MSTRG.40460"; transcript_id "MSTRG.40460.215"; exon_number "14";
chr12	StringTie	exon	48840013	48840106	1000	-	.	gene_id "MSTRG.40460"; transcript_id "MSTRG.40460.215"; exon_number "15";
chr12	StringTie	exon	48843940	48844050	1000	-	.	gene_id "MSTRG.40460"; transcript_id "MSTRG.40460.215"; exon_number "16";
chr12	StringTie	exon	48845574	48845782	1000	-	.	gene_id "MSTRG.40460"; transcript_id "MSTRG.40460.215"; exon_number "17";
chr12	StringTie	exon	48852084	48852541	1000	-	.	gene_id "MSTRG.40460"; transcript_id "MSTRG.40460.215"; exon_number "18";
chr12	StringTie	transcript	48829756	48852280	1000	-	.	gene_id "MSTRG.40460"; transcript_id "MSTRG.40460.216";
chr12	StringTie	exon	48829756	48830050	1000	-	.	gene_id "MSTRG.40460"; transcript_id "MSTRG.40460.216"; exon_number "1";
chr12	StringTie	exon	48830185	48830692	1000	-	.	gene_id "MSTRG.40460"; transcript_id "MSTRG.40460.216"; exon_number "2";
chr12	StringTie	exon	48831142	48831316	1000	-	.	gene_id "MSTRG.40460"; transcript_id "MSTRG.40460.216"; exon_number "3";
chr12	StringTie	exon	48832078	48832186	1000	-	.	gene_id "MSTRG.40460"; transcript_id "MSTRG.40460.216"; exon_number "4";
chr12	StringTie	exon	48832422	48832573	1000	-	.	gene_id "MSTRG.40460"; transcript_id "MSTRG.40460.216"; exon_number "5";
chr12	StringTie	exon	48833277	48833519	1000	-	.	gene_id "MSTRG.40460"; transcript_id "MSTRG.40460.216"; exon_number "6";
chr12	StringTie	exon	48834320	48834497	1000	-	.	gene_id "MSTRG.40460"; transcript_id "MSTRG.40460.216"; exon_number "7";
chr12	StringTie	exon	48836121	48836266	1000	-	.	gene_id "MSTRG.40460"; transcript_id "MSTRG.40460.216"; exon_number "8";
chr12	StringTie	exon	48836569	48836794	1000	-	.	gene_id "MSTRG.40460"; transcript_id "MSTRG.40460.216"; exon_number "9";
chr12	StringTie	exon	48836894	48837037	1000	-	.	gene_id "MSTRG.40460"; transcript_id "MSTRG.40460.216"; exon_number "10";
chr12	StringTie	exon	48837281	48837393	1000	-	.	gene_id "MSTRG.40460"; transcript_id "MSTRG.40460.216"; exon_number "11";
chr12	StringTie	exon	48837524	48837657	1000	-	.	gene_id "MSTRG.40460"; transcript_id "MSTRG.40460.216"; exon_number "12";
chr12	StringTie	exon	48837942	48838080	1000	-	.	gene_id "MSTRG.40460"; transcript_id "MSTRG.40460.216"; exon_number "13";
chr12	StringTie	exon	48839844	48839909	1000	-	.	gene_id "MSTRG.40460"; transcript_id "MSTRG.40460.216"; exon_number "14";
chr12	StringTie	exon	48840013	48840106	1000	-	.	gene_id "MSTRG.40460"; transcript_id "MSTRG.40460.216"; exon_number "15";
chr12	StringTie	exon	48843940	48844050	1000	-	.	gene_id "MSTRG.40460"; transcript_id "MSTRG.40460.216"; exon_number "16";
chr12	StringTie	exon	48845574	48845782	1000	-	.	gene_id "MSTRG.40460"; transcript_id "MSTRG.40460.216"; exon_number "17";
chr12	StringTie	exon	48852084	48852280	1000	-	.	gene_id "MSTRG.40460"; transcript_id "MSTRG.40460.216"; exon_number "18";
chr12	StringTie	transcript	48829756	48852250	1000	-	.	gene_id "MSTRG.40460"; transcript_id "MSTRG.40460.217";
chr12	StringTie	exon	48829756	48830692	1000	-	.	gene_id "MSTRG.40460"; transcript_id "MSTRG.40460.217"; exon_number "1";
chr12	StringTie	exon	48831142	48831316	1000	-	.	gene_id "MSTRG.40460"; transcript_id "MSTRG.40460.217"; exon_number "2";
chr12	StringTie	exon	48832076	48832186	1000	-	.	gene_id "MSTRG.40460"; transcript_id "MSTRG.40460.217"; exon_number "3";
chr12	StringTie	exon	48832422	48832573	1000	-	.	gene_id "MSTRG.40460"; transcript_id "MSTRG.40460.217"; exon_number "4";
chr12	StringTie	exon	48833277	48833519	1000	-	.	gene_id "MSTRG.40460"; transcript_id "MSTRG.40460.217"; exon_number "5";
chr12	StringTie	exon	48834320	48834497	1000	-	.	gene_id "MSTRG.40460"; transcript_id "MSTRG.40460.217"; exon_number "6";
chr12	StringTie	exon	48835120	48835990	1000	-	.	gene_id "MSTRG.40460"; transcript_id "MSTRG.40460.217"; exon_number "7";
chr12	StringTie	exon	48836121	48836266	1000	-	.	gene_id "MSTRG.40460"; transcript_id "MSTRG.40460.217"; exon_number "8";
chr12	StringTie	exon	48836569	48836794	1000	-	.	gene_id "MSTRG.40460"; transcript_id "MSTRG.40460.217"; exon_number "9";
chr12	StringTie	exon	48836894	48837037	1000	-	.	gene_id "MSTRG.40460"; transcript_id "MSTRG.40460.217"; exon_number "10";
chr12	StringTie	exon	48837281	48837393	1000	-	.	gene_id "MSTRG.40460"; transcript_id "MSTRG.40460.217"; exon_number "11";
chr12	StringTie	exon	48837524	48837657	1000	-	.	gene_id "MSTRG.40460"; transcript_id "MSTRG.40460.217"; exon_number "12";
chr12	StringTie	exon	48837942	48838080	1000	-	.	gene_id "MSTRG.40460"; transcript_id "MSTRG.40460.217"; exon_number "13";
chr12	StringTie	exon	48839844	48839909	1000	-	.	gene_id "MSTRG.40460"; transcript_id "MSTRG.40460.217"; exon_number "14";
chr12	StringTie	exon	48840013	48840106	1000	-	.	gene_id "MSTRG.40460"; transcript_id "MSTRG.40460.217"; exon_number "15";
chr12	StringTie	exon	48843940	48844050	1000	-	.	gene_id "MSTRG.40460"; transcript_id "MSTRG.40460.217"; exon_number "16";
chr12	StringTie	exon	48845574	48845782	1000	-	.	gene_id "MSTRG.40460"; transcript_id "MSTRG.40460.217"; exon_number "17";
chr12	StringTie	exon	48852084	48852250	1000	-	.	gene_id "MSTRG.40460"; transcript_id "MSTRG.40460.217"; exon_number "18";
chr12	StringTie	transcript	48829756	48852183	1000	-	.	gene_id "MSTRG.40460"; transcript_id "MSTRG.40460.218";
chr12	StringTie	exon	48829756	48830692	1000	-	.	gene_id "MSTRG.40460"; transcript_id "MSTRG.40460.218"; exon_number "1";
chr12	StringTie	exon	48831142	48831316	1000	-	.	gene_id "MSTRG.40460"; transcript_id "MSTRG.40460.218"; exon_number "2";
chr12	StringTie	exon	48832076	48832186	1000	-	.	gene_id "MSTRG.40460"; transcript_id "MSTRG.40460.218"; exon_number "3";
chr12	StringTie	exon	48832422	48832573	1000	-	.	gene_id "MSTRG.40460"; transcript_id "MSTRG.40460.218"; exon_number "4";
chr12	StringTie	exon	48833277	48833519	1000	-	.	gene_id "MSTRG.40460"; transcript_id "MSTRG.40460.218"; exon_number "5";
chr12	StringTie	exon	48834320	48834497	1000	-	.	gene_id "MSTRG.40460"; transcript_id "MSTRG.40460.218"; exon_number "6";
chr12	StringTie	exon	48835120	48835214	1000	-	.	gene_id "MSTRG.40460"; transcript_id "MSTRG.40460.218"; exon_number "7";
chr12	StringTie	exon	48836121	48836266	1000	-	.	gene_id "MSTRG.40460"; transcript_id "MSTRG.40460.218"; exon_number "8";
chr12	StringTie	exon	48836569	48836794	1000	-	.	gene_id "MSTRG.40460"; transcript_id "MSTRG.40460.218"; exon_number "9";
chr12	StringTie	exon	48836894	48837037	1000	-	.	gene_id "MSTRG.40460"; transcript_id "MSTRG.40460.218"; exon_number "10";
chr12	StringTie	exon	48837281	48837393	1000	-	.	gene_id "MSTRG.40460"; transcript_id "MSTRG.40460.218"; exon_number "11";
chr12	StringTie	exon	48837524	48837657	1000	-	.	gene_id "MSTRG.40460"; transcript_id "MSTRG.40460.218"; exon_number "12";
chr12	StringTie	exon	48837942	48838080	1000	-	.	gene_id "MSTRG.40460"; transcript_id "MSTRG.40460.218"; exon_number "13";
chr12	StringTie	exon	48839844	48839909	1000	-	.	gene_id "MSTRG.40460"; transcript_id "MSTRG.40460.218"; exon_number "14";
chr12	StringTie	exon	48840013	48840106	1000	-	.	gene_id "MSTRG.40460"; transcript_id "MSTRG.40460.218"; exon_number "15";
chr12	StringTie	exon	48843940	48844050	1000	-	.	gene_id "MSTRG.40460"; transcript_id "MSTRG.40460.218"; exon_number "16";
chr12	StringTie	exon	48845574	48845782	1000	-	.	gene_id "MSTRG.40460"; transcript_id "MSTRG.40460.218"; exon_number "17";
chr12	StringTie	exon	48852084	48852183	1000	-	.	gene_id "MSTRG.40460"; transcript_id "MSTRG.40460.218"; exon_number "18";
chr12	StringTie	transcript	48829756	48852214	1000	-	.	gene_id "MSTRG.40460"; transcript_id "MSTRG.40460.219";
chr12	StringTie	exon	48829756	48830692	1000	-	.	gene_id "MSTRG.40460"; transcript_id "MSTRG.40460.219"; exon_number "1";
chr12	StringTie	exon	48831142	48831316	1000	-	.	gene_id "MSTRG.40460"; transcript_id "MSTRG.40460.219"; exon_number "2";
chr12	StringTie	exon	48832078	48832179	1000	-	.	gene_id "MSTRG.40460"; transcript_id "MSTRG.40460.219"; exon_number "3";
chr12	StringTie	exon	48832422	48832573	1000	-	.	gene_id "MSTRG.40460"; transcript_id "MSTRG.40460.219"; exon_number "4";
chr12	StringTie	exon	48833277	48833519	1000	-	.	gene_id "MSTRG.40460"; transcript_id "MSTRG.40460.219"; exon_number "5";
chr12	StringTie	exon	48834320	48834497	1000	-	.	gene_id "MSTRG.40460"; transcript_id "MSTRG.40460.219"; exon_number "6";
chr12	StringTie	exon	48836121	48836266	1000	-	.	gene_id "MSTRG.40460"; transcript_id "MSTRG.40460.219"; exon_number "7";
chr12	StringTie	exon	48836569	48836794	1000	-	.	gene_id "MSTRG.40460"; transcript_id "MSTRG.40460.219"; exon_number "8";
chr12	StringTie	exon	48836894	48837037	1000	-	.	gene_id "MSTRG.40460"; transcript_id "MSTRG.40460.219"; exon_number "9";
chr12	StringTie	exon	48837281	48837393	1000	-	.	gene_id "MSTRG.40460"; transcript_id "MSTRG.40460.219"; exon_number "10";
chr12	StringTie	exon	48837524	48837657	1000	-	.	gene_id "MSTRG.40460"; transcript_id "MSTRG.40460.219"; exon_number "11";
chr12	StringTie	exon	48837942	48838080	1000	-	.	gene_id "MSTRG.40460"; transcript_id "MSTRG.40460.219"; exon_number "12";
chr12	StringTie	exon	48839844	48839909	1000	-	.	gene_id "MSTRG.40460"; transcript_id "MSTRG.40460.219"; exon_number "13";
chr12	StringTie	exon	48840013	48840106	1000	-	.	gene_id "MSTRG.40460"; transcript_id "MSTRG.40460.219"; exon_number "14";
chr12	StringTie	exon	48843940	48843946	1000	-	.	gene_id "MSTRG.40460"; transcript_id "MSTRG.40460.219"; exon_number "15";
chr12	StringTie	exon	48843980	48844050	1000	-	.	gene_id "MSTRG.40460"; transcript_id "MSTRG.40460.219"; exon_number "16";
chr12	StringTie	exon	48845574	48845782	1000	-	.	gene_id "MSTRG.40460"; transcript_id "MSTRG.40460.219"; exon_number "17";
chr12	StringTie	exon	48852084	48852214	1000	-	.	gene_id "MSTRG.40460"; transcript_id "MSTRG.40460.219"; exon_number "18";
chr12	StringTie	transcript	48829706	48852183	1000	-	.	gene_id "MSTRG.40460"; transcript_id "MSTRG.40460.22";
chr12	StringTie	exon	48829706	48830692	1000	-	.	gene_id "MSTRG.40460"; transcript_id "MSTRG.40460.22"; exon_number "1";
chr12	StringTie	exon	48831142	48831316	1000	-	.	gene_id "MSTRG.40460"; transcript_id "MSTRG.40460.22"; exon_number "2";
chr12	StringTie	exon	48832078	48832186	1000	-	.	gene_id "MSTRG.40460"; transcript_id "MSTRG.40460.22"; exon_number "3";
chr12	StringTie	exon	48832422	48832569	1000	-	.	gene_id "MSTRG.40460"; transcript_id "MSTRG.40460.22"; exon_number "4";
chr12	StringTie	exon	48833277	48833519	1000	-	.	gene_id "MSTRG.40460"; transcript_id "MSTRG.40460.22"; exon_number "5";
chr12	StringTie	exon	48834320	48834497	1000	-	.	gene_id "MSTRG.40460"; transcript_id "MSTRG.40460.22"; exon_number "6";
chr12	StringTie	exon	48835120	48835214	1000	-	.	gene_id "MSTRG.40460"; transcript_id "MSTRG.40460.22"; exon_number "7";
chr12	StringTie	exon	48836121	48836266	1000	-	.	gene_id "MSTRG.40460"; transcript_id "MSTRG.40460.22"; exon_number "8";
chr12	StringTie	exon	48836569	48836794	1000	-	.	gene_id "MSTRG.40460"; transcript_id "MSTRG.40460.22"; exon_number "9";
chr12	StringTie	exon	48836894	48837037	1000	-	.	gene_id "MSTRG.40460"; transcript_id "MSTRG.40460.22"; exon_number "10";
chr12	StringTie	exon	48837281	48837393	1000	-	.	gene_id "MSTRG.40460"; transcript_id "MSTRG.40460.22"; exon_number "11";
chr12	StringTie	exon	48837524	48837657	1000	-	.	gene_id "MSTRG.40460"; transcript_id "MSTRG.40460.22"; exon_number "12";
chr12	StringTie	exon	48837942	48838080	1000	-	.	gene_id "MSTRG.40460"; transcript_id "MSTRG.40460.22"; exon_number "13";
chr12	StringTie	exon	48839844	48839909	1000	-	.	gene_id "MSTRG.40460"; transcript_id "MSTRG.40460.22"; exon_number "14";
chr12	StringTie	exon	48840013	48840106	1000	-	.	gene_id "MSTRG.40460"; transcript_id "MSTRG.40460.22"; exon_number "15";
chr12	StringTie	exon	48843940	48844048	1000	-	.	gene_id "MSTRG.40460"; transcript_id "MSTRG.40460.22"; exon_number "16";
chr12	StringTie	exon	48845574	48845782	1000	-	.	gene_id "MSTRG.40460"; transcript_id "MSTRG.40460.22"; exon_number "17";
chr12	StringTie	exon	48852084	48852183	1000	-	.	gene_id "MSTRG.40460"; transcript_id "MSTRG.40460.22"; exon_number "18";
chr12	StringTie	transcript	48829756	48852182	1000	-	.	gene_id "MSTRG.40460"; transcript_id "MSTRG.40460.220";
chr12	StringTie	exon	48829756	48830692	1000	-	.	gene_id "MSTRG.40460"; transcript_id "MSTRG.40460.220"; exon_number "1";
chr12	StringTie	exon	48831142	48831316	1000	-	.	gene_id "MSTRG.40460"; transcript_id "MSTRG.40460.220"; exon_number "2";
chr12	StringTie	exon	48832078	48832186	1000	-	.	gene_id "MSTRG.40460"; transcript_id "MSTRG.40460.220"; exon_number "3";
chr12	StringTie	exon	48832422	48832569	1000	-	.	gene_id "MSTRG.40460"; transcript_id "MSTRG.40460.220"; exon_number "4";
chr12	StringTie	exon	48833277	48833519	1000	-	.	gene_id "MSTRG.40460"; transcript_id "MSTRG.40460.220"; exon_number "5";
chr12	StringTie	exon	48834320	48834497	1000	-	.	gene_id "MSTRG.40460"; transcript_id "MSTRG.40460.220"; exon_number "6";
chr12	StringTie	exon	48835120	48835214	1000	-	.	gene_id "MSTRG.40460"; transcript_id "MSTRG.40460.220"; exon_number "7";
chr12	StringTie	exon	48836121	48836266	1000	-	.	gene_id "MSTRG.40460"; transcript_id "MSTRG.40460.220"; exon_number "8";
chr12	StringTie	exon	48836569	48836794	1000	-	.	gene_id "MSTRG.40460"; transcript_id "MSTRG.40460.220"; exon_number "9";
chr12	StringTie	exon	48836894	48837037	1000	-	.	gene_id "MSTRG.40460"; transcript_id "MSTRG.40460.220"; exon_number "10";
chr12	StringTie	exon	48837281	48837393	1000	-	.	gene_id "MSTRG.40460"; transcript_id "MSTRG.40460.220"; exon_number "11";
chr12	StringTie	exon	48837524	48838080	1000	-	.	gene_id "MSTRG.40460"; transcript_id "MSTRG.40460.220"; exon_number "12";
chr12	StringTie	exon	48839844	48839909	1000	-	.	gene_id "MSTRG.40460"; transcript_id "MSTRG.40460.220"; exon_number "13";
chr12	StringTie	exon	48840013	48840106	1000	-	.	gene_id "MSTRG.40460"; transcript_id "MSTRG.40460.220"; exon_number "14";
chr12	StringTie	exon	48843940	48844050	1000	-	.	gene_id "MSTRG.40460"; transcript_id "MSTRG.40460.220"; exon_number "15";
chr12	StringTie	exon	48845574	48845782	1000	-	.	gene_id "MSTRG.40460"; transcript_id "MSTRG.40460.220"; exon_number "16";
chr12	StringTie	exon	48851530	48851636	1000	-	.	gene_id "MSTRG.40460"; transcript_id "MSTRG.40460.220"; exon_number "17";
chr12	StringTie	exon	48852084	48852182	1000	-	.	gene_id "MSTRG.40460"; transcript_id "MSTRG.40460.220"; exon_number "18";
chr12	StringTie	transcript	48829756	48852842	1000	-	.	gene_id "MSTRG.40460"; transcript_id "MSTRG.40460.221";
chr12	StringTie	exon	48829756	48830692	1000	-	.	gene_id "MSTRG.40460"; transcript_id "MSTRG.40460.221"; exon_number "1";
chr12	StringTie	exon	48831142	48831316	1000	-	.	gene_id "MSTRG.40460"; transcript_id "MSTRG.40460.221"; exon_number "2";
chr12	StringTie	exon	48832078	48832186	1000	-	.	gene_id "MSTRG.40460"; transcript_id "MSTRG.40460.221"; exon_number "3";
chr12	StringTie	exon	48832422	48832573	1000	-	.	gene_id "MSTRG.40460"; transcript_id "MSTRG.40460.221"; exon_number "4";
chr12	StringTie	exon	48833277	48833519	1000	-	.	gene_id "MSTRG.40460"; transcript_id "MSTRG.40460.221"; exon_number "5";
chr12	StringTie	exon	48834320	48834497	1000	-	.	gene_id "MSTRG.40460"; transcript_id "MSTRG.40460.221"; exon_number "6";
chr12	StringTie	exon	48835120	48835214	1000	-	.	gene_id "MSTRG.40460"; transcript_id "MSTRG.40460.221"; exon_number "7";
chr12	StringTie	exon	48836121	48836266	1000	-	.	gene_id "MSTRG.40460"; transcript_id "MSTRG.40460.221"; exon_number "8";
chr12	StringTie	exon	48836569	48836794	1000	-	.	gene_id "MSTRG.40460"; transcript_id "MSTRG.40460.221"; exon_number "9";
chr12	StringTie	exon	48836894	48837037	1000	-	.	gene_id "MSTRG.40460"; transcript_id "MSTRG.40460.221"; exon_number "10";
chr12	StringTie	exon	48837281	48837393	1000	-	.	gene_id "MSTRG.40460"; transcript_id "MSTRG.40460.221"; exon_number "11";
chr12	StringTie	exon	48837524	48837657	1000	-	.	gene_id "MSTRG.40460"; transcript_id "MSTRG.40460.221"; exon_number "12";
chr12	StringTie	exon	48837942	48838080	1000	-	.	gene_id "MSTRG.40460"; transcript_id "MSTRG.40460.221"; exon_number "13";
chr12	StringTie	exon	48839844	48839909	1000	-	.	gene_id "MSTRG.40460"; transcript_id "MSTRG.40460.221"; exon_number "14";
chr12	StringTie	exon	48840013	48840151	1000	-	.	gene_id "MSTRG.40460"; transcript_id "MSTRG.40460.221"; exon_number "15";
chr12	StringTie	exon	48843940	48844050	1000	-	.	gene_id "MSTRG.40460"; transcript_id "MSTRG.40460.221"; exon_number "16";
chr12	StringTie	exon	48845574	48845782	1000	-	.	gene_id "MSTRG.40460"; transcript_id "MSTRG.40460.221"; exon_number "17";
chr12	StringTie	exon	48852624	48852842	1000	-	.	gene_id "MSTRG.40460"; transcript_id "MSTRG.40460.221"; exon_number "18";
chr12	StringTie	transcript	48829756	48863014	1000	-	.	gene_id "MSTRG.40460"; transcript_id "MSTRG.40460.222";
chr12	StringTie	exon	48829756	48830692	1000	-	.	gene_id "MSTRG.40460"; transcript_id "MSTRG.40460.222"; exon_number "1";
chr12	StringTie	exon	48831142	48831316	1000	-	.	gene_id "MSTRG.40460"; transcript_id "MSTRG.40460.222"; exon_number "2";
chr12	StringTie	exon	48832078	48832186	1000	-	.	gene_id "MSTRG.40460"; transcript_id "MSTRG.40460.222"; exon_number "3";
chr12	StringTie	exon	48832422	48832573	1000	-	.	gene_id "MSTRG.40460"; transcript_id "MSTRG.40460.222"; exon_number "4";
chr12	StringTie	exon	48833277	48833519	1000	-	.	gene_id "MSTRG.40460"; transcript_id "MSTRG.40460.222"; exon_number "5";
chr12	StringTie	exon	48834320	48834497	1000	-	.	gene_id "MSTRG.40460"; transcript_id "MSTRG.40460.222"; exon_number "6";
chr12	StringTie	exon	48836121	48836266	1000	-	.	gene_id "MSTRG.40460"; transcript_id "MSTRG.40460.222"; exon_number "7";
chr12	StringTie	exon	48836569	48836794	1000	-	.	gene_id "MSTRG.40460"; transcript_id "MSTRG.40460.222"; exon_number "8";
chr12	StringTie	exon	48836894	48837037	1000	-	.	gene_id "MSTRG.40460"; transcript_id "MSTRG.40460.222"; exon_number "9";
chr12	StringTie	exon	48837281	48837393	1000	-	.	gene_id "MSTRG.40460"; transcript_id "MSTRG.40460.222"; exon_number "10";
chr12	StringTie	exon	48837524	48837657	1000	-	.	gene_id "MSTRG.40460"; transcript_id "MSTRG.40460.222"; exon_number "11";
chr12	StringTie	exon	48837942	48838080	1000	-	.	gene_id "MSTRG.40460"; transcript_id "MSTRG.40460.222"; exon_number "12";
chr12	StringTie	exon	48839844	48839909	1000	-	.	gene_id "MSTRG.40460"; transcript_id "MSTRG.40460.222"; exon_number "13";
chr12	StringTie	exon	48840013	48840106	1000	-	.	gene_id "MSTRG.40460"; transcript_id "MSTRG.40460.222"; exon_number "14";
chr12	StringTie	exon	48843940	48844050	1000	-	.	gene_id "MSTRG.40460"; transcript_id "MSTRG.40460.222"; exon_number "15";
chr12	StringTie	exon	48845574	48845782	1000	-	.	gene_id "MSTRG.40460"; transcript_id "MSTRG.40460.222"; exon_number "16";
chr12	StringTie	exon	48860997	48861131	1000	-	.	gene_id "MSTRG.40460"; transcript_id "MSTRG.40460.222"; exon_number "17";
chr12	StringTie	exon	48862009	48862118	1000	-	.	gene_id "MSTRG.40460"; transcript_id "MSTRG.40460.222"; exon_number "18";
chr12	StringTie	exon	48862692	48863014	1000	-	.	gene_id "MSTRG.40460"; transcript_id "MSTRG.40460.222"; exon_number "19";
chr12	StringTie	transcript	48829756	48865855	1000	-	.	gene_id "MSTRG.40460"; transcript_id "MSTRG.40460.223";
chr12	StringTie	exon	48829756	48830692	1000	-	.	gene_id "MSTRG.40460"; transcript_id "MSTRG.40460.223"; exon_number "1";
chr12	StringTie	exon	48831142	48831316	1000	-	.	gene_id "MSTRG.40460"; transcript_id "MSTRG.40460.223"; exon_number "2";
chr12	StringTie	exon	48832078	48832186	1000	-	.	gene_id "MSTRG.40460"; transcript_id "MSTRG.40460.223"; exon_number "3";
chr12	StringTie	exon	48832422	48832573	1000	-	.	gene_id "MSTRG.40460"; transcript_id "MSTRG.40460.223"; exon_number "4";
chr12	StringTie	exon	48833277	48833519	1000	-	.	gene_id "MSTRG.40460"; transcript_id "MSTRG.40460.223"; exon_number "5";
chr12	StringTie	exon	48834320	48834497	1000	-	.	gene_id "MSTRG.40460"; transcript_id "MSTRG.40460.223"; exon_number "6";
chr12	StringTie	exon	48836121	48836266	1000	-	.	gene_id "MSTRG.40460"; transcript_id "MSTRG.40460.223"; exon_number "7";
chr12	StringTie	exon	48836569	48836794	1000	-	.	gene_id "MSTRG.40460"; transcript_id "MSTRG.40460.223"; exon_number "8";
chr12	StringTie	exon	48836894	48837037	1000	-	.	gene_id "MSTRG.40460"; transcript_id "MSTRG.40460.223"; exon_number "9";
chr12	StringTie	exon	48837281	48837393	1000	-	.	gene_id "MSTRG.40460"; transcript_id "MSTRG.40460.223"; exon_number "10";
chr12	StringTie	exon	48837524	48838080	1000	-	.	gene_id "MSTRG.40460"; transcript_id "MSTRG.40460.223"; exon_number "11";
chr12	StringTie	exon	48839844	48839909	1000	-	.	gene_id "MSTRG.40460"; transcript_id "MSTRG.40460.223"; exon_number "12";
chr12	StringTie	exon	48840013	48840106	1000	-	.	gene_id "MSTRG.40460"; transcript_id "MSTRG.40460.223"; exon_number "13";
chr12	StringTie	exon	48843940	48844050	1000	-	.	gene_id "MSTRG.40460"; transcript_id "MSTRG.40460.223"; exon_number "14";
chr12	StringTie	exon	48845574	48845782	1000	-	.	gene_id "MSTRG.40460"; transcript_id "MSTRG.40460.223"; exon_number "15";
chr12	StringTie	exon	48860997	48861131	1000	-	.	gene_id "MSTRG.40460"; transcript_id "MSTRG.40460.223"; exon_number "16";
chr12	StringTie	exon	48862009	48862118	1000	-	.	gene_id "MSTRG.40460"; transcript_id "MSTRG.40460.223"; exon_number "17";
chr12	StringTie	exon	48864783	48864870	1000	-	.	gene_id "MSTRG.40460"; transcript_id "MSTRG.40460.223"; exon_number "18";
chr12	StringTie	exon	48865363	48865855	1000	-	.	gene_id "MSTRG.40460"; transcript_id "MSTRG.40460.223"; exon_number "19";
chr12	StringTie	transcript	48829756	48863195	1000	-	.	gene_id "MSTRG.40460"; transcript_id "MSTRG.40460.224";
chr12	StringTie	exon	48829756	48830692	1000	-	.	gene_id "MSTRG.40460"; transcript_id "MSTRG.40460.224"; exon_number "1";
chr12	StringTie	exon	48831142	48831316	1000	-	.	gene_id "MSTRG.40460"; transcript_id "MSTRG.40460.224"; exon_number "2";
chr12	StringTie	exon	48832078	48832186	1000	-	.	gene_id "MSTRG.40460"; transcript_id "MSTRG.40460.224"; exon_number "3";
chr12	StringTie	exon	48832422	48832569	1000	-	.	gene_id "MSTRG.40460"; transcript_id "MSTRG.40460.224"; exon_number "4";
chr12	StringTie	exon	48833277	48833519	1000	-	.	gene_id "MSTRG.40460"; transcript_id "MSTRG.40460.224"; exon_number "5";
chr12	StringTie	exon	48834320	48834497	1000	-	.	gene_id "MSTRG.40460"; transcript_id "MSTRG.40460.224"; exon_number "6";
chr12	StringTie	exon	48835120	48835214	1000	-	.	gene_id "MSTRG.40460"; transcript_id "MSTRG.40460.224"; exon_number "7";
chr12	StringTie	exon	48836121	48836266	1000	-	.	gene_id "MSTRG.40460"; transcript_id "MSTRG.40460.224"; exon_number "8";
chr12	StringTie	exon	48836569	48836794	1000	-	.	gene_id "MSTRG.40460"; transcript_id "MSTRG.40460.224"; exon_number "9";
chr12	StringTie	exon	48836894	48837037	1000	-	.	gene_id "MSTRG.40460"; transcript_id "MSTRG.40460.224"; exon_number "10";
chr12	StringTie	exon	48837281	48837393	1000	-	.	gene_id "MSTRG.40460"; transcript_id "MSTRG.40460.224"; exon_number "11";
chr12	StringTie	exon	48837477	48837657	1000	-	.	gene_id "MSTRG.40460"; transcript_id "MSTRG.40460.224"; exon_number "12";
chr12	StringTie	exon	48837942	48838080	1000	-	.	gene_id "MSTRG.40460"; transcript_id "MSTRG.40460.224"; exon_number "13";
chr12	StringTie	exon	48839844	48839909	1000	-	.	gene_id "MSTRG.40460"; transcript_id "MSTRG.40460.224"; exon_number "14";
chr12	StringTie	exon	48840013	48840106	1000	-	.	gene_id "MSTRG.40460"; transcript_id "MSTRG.40460.224"; exon_number "15";
chr12	StringTie	exon	48843940	48844050	1000	-	.	gene_id "MSTRG.40460"; transcript_id "MSTRG.40460.224"; exon_number "16";
chr12	StringTie	exon	48845574	48845782	1000	-	.	gene_id "MSTRG.40460"; transcript_id "MSTRG.40460.224"; exon_number "17";
chr12	StringTie	exon	48860997	48861131	1000	-	.	gene_id "MSTRG.40460"; transcript_id "MSTRG.40460.224"; exon_number "18";
chr12	StringTie	exon	48862009	48862118	1000	-	.	gene_id "MSTRG.40460"; transcript_id "MSTRG.40460.224"; exon_number "19";
chr12	StringTie	exon	48862692	48863195	1000	-	.	gene_id "MSTRG.40460"; transcript_id "MSTRG.40460.224"; exon_number "20";
chr12	StringTie	transcript	48829756	48852876	1000	-	.	gene_id "MSTRG.40460"; transcript_id "MSTRG.40460.225";
chr12	StringTie	exon	48829756	48830692	1000	-	.	gene_id "MSTRG.40460"; transcript_id "MSTRG.40460.225"; exon_number "1";
chr12	StringTie	exon	48831142	48831316	1000	-	.	gene_id "MSTRG.40460"; transcript_id "MSTRG.40460.225"; exon_number "2";
chr12	StringTie	exon	48832076	48832186	1000	-	.	gene_id "MSTRG.40460"; transcript_id "MSTRG.40460.225"; exon_number "3";
chr12	StringTie	exon	48832422	48832569	1000	-	.	gene_id "MSTRG.40460"; transcript_id "MSTRG.40460.225"; exon_number "4";
chr12	StringTie	exon	48833277	48833519	1000	-	.	gene_id "MSTRG.40460"; transcript_id "MSTRG.40460.225"; exon_number "5";
chr12	StringTie	exon	48833607	48833721	1000	-	.	gene_id "MSTRG.40460"; transcript_id "MSTRG.40460.225"; exon_number "6";
chr12	StringTie	exon	48834320	48834497	1000	-	.	gene_id "MSTRG.40460"; transcript_id "MSTRG.40460.225"; exon_number "7";
chr12	StringTie	exon	48835120	48835214	1000	-	.	gene_id "MSTRG.40460"; transcript_id "MSTRG.40460.225"; exon_number "8";
chr12	StringTie	exon	48836121	48836266	1000	-	.	gene_id "MSTRG.40460"; transcript_id "MSTRG.40460.225"; exon_number "9";
chr12	StringTie	exon	48836569	48836794	1000	-	.	gene_id "MSTRG.40460"; transcript_id "MSTRG.40460.225"; exon_number "10";
chr12	StringTie	exon	48836894	48837037	1000	-	.	gene_id "MSTRG.40460"; transcript_id "MSTRG.40460.225"; exon_number "11";
chr12	StringTie	exon	48837281	48837393	1000	-	.	gene_id "MSTRG.40460"; transcript_id "MSTRG.40460.225"; exon_number "12";
chr12	StringTie	exon	48837524	48837657	1000	-	.	gene_id "MSTRG.40460"; transcript_id "MSTRG.40460.225"; exon_number "13";
chr12	StringTie	exon	48837942	48838080	1000	-	.	gene_id "MSTRG.40460"; transcript_id "MSTRG.40460.225"; exon_number "14";
chr12	StringTie	exon	48839434	48839551	1000	-	.	gene_id "MSTRG.40460"; transcript_id "MSTRG.40460.225"; exon_number "15";
chr12	StringTie	exon	48839844	48839909	1000	-	.	gene_id "MSTRG.40460"; transcript_id "MSTRG.40460.225"; exon_number "16";
chr12	StringTie	exon	48840013	48840106	1000	-	.	gene_id "MSTRG.40460"; transcript_id "MSTRG.40460.225"; exon_number "17";
chr12	StringTie	exon	48843940	48844050	1000	-	.	gene_id "MSTRG.40460"; transcript_id "MSTRG.40460.225"; exon_number "18";
chr12	StringTie	exon	48845574	48845782	1000	-	.	gene_id "MSTRG.40460"; transcript_id "MSTRG.40460.225"; exon_number "19";
chr12	StringTie	exon	48852084	48852876	1000	-	.	gene_id "MSTRG.40460"; transcript_id "MSTRG.40460.225"; exon_number "20";
chr12	StringTie	transcript	48829757	48852167	1000	-	.	gene_id "MSTRG.40460"; transcript_id "MSTRG.40460.226";
chr12	StringTie	exon	48829757	48830692	1000	-	.	gene_id "MSTRG.40460"; transcript_id "MSTRG.40460.226"; exon_number "1";
chr12	StringTie	exon	48831142	48832186	1000	-	.	gene_id "MSTRG.40460"; transcript_id "MSTRG.40460.226"; exon_number "2";
chr12	StringTie	exon	48832451	48832573	1000	-	.	gene_id "MSTRG.40460"; transcript_id "MSTRG.40460.226"; exon_number "3";
chr12	StringTie	exon	48833277	48833519	1000	-	.	gene_id "MSTRG.40460"; transcript_id "MSTRG.40460.226"; exon_number "4";
chr12	StringTie	exon	48834320	48834497	1000	-	.	gene_id "MSTRG.40460"; transcript_id "MSTRG.40460.226"; exon_number "5";
chr12	StringTie	exon	48836121	48836266	1000	-	.	gene_id "MSTRG.40460"; transcript_id "MSTRG.40460.226"; exon_number "6";
chr12	StringTie	exon	48836569	48836794	1000	-	.	gene_id "MSTRG.40460"; transcript_id "MSTRG.40460.226"; exon_number "7";
chr12	StringTie	exon	48836894	48837037	1000	-	.	gene_id "MSTRG.40460"; transcript_id "MSTRG.40460.226"; exon_number "8";
chr12	StringTie	exon	48837281	48837393	1000	-	.	gene_id "MSTRG.40460"; transcript_id "MSTRG.40460.226"; exon_number "9";
chr12	StringTie	exon	48837524	48837654	1000	-	.	gene_id "MSTRG.40460"; transcript_id "MSTRG.40460.226"; exon_number "10";
chr12	StringTie	exon	48837942	48838080	1000	-	.	gene_id "MSTRG.40460"; transcript_id "MSTRG.40460.226"; exon_number "11";
chr12	StringTie	exon	48839844	48839909	1000	-	.	gene_id "MSTRG.40460"; transcript_id "MSTRG.40460.226"; exon_number "12";
chr12	StringTie	exon	48840013	48840106	1000	-	.	gene_id "MSTRG.40460"; transcript_id "MSTRG.40460.226"; exon_number "13";
chr12	StringTie	exon	48843940	48844050	1000	-	.	gene_id "MSTRG.40460"; transcript_id "MSTRG.40460.226"; exon_number "14";
chr12	StringTie	exon	48845574	48845782	1000	-	.	gene_id "MSTRG.40460"; transcript_id "MSTRG.40460.226"; exon_number "15";
chr12	StringTie	exon	48852084	48852167	1000	-	.	gene_id "MSTRG.40460"; transcript_id "MSTRG.40460.226"; exon_number "16";
chr12	StringTie	transcript	48829757	48852280	1000	-	.	gene_id "MSTRG.40460"; transcript_id "MSTRG.40460.227";
chr12	StringTie	exon	48829757	48830692	1000	-	.	gene_id "MSTRG.40460"; transcript_id "MSTRG.40460.227"; exon_number "1";
chr12	StringTie	exon	48831142	48831316	1000	-	.	gene_id "MSTRG.40460"; transcript_id "MSTRG.40460.227"; exon_number "2";
chr12	StringTie	exon	48832079	48832186	1000	-	.	gene_id "MSTRG.40460"; transcript_id "MSTRG.40460.227"; exon_number "3";
chr12	StringTie	exon	48832422	48832573	1000	-	.	gene_id "MSTRG.40460"; transcript_id "MSTRG.40460.227"; exon_number "4";
chr12	StringTie	exon	48833277	48833519	1000	-	.	gene_id "MSTRG.40460"; transcript_id "MSTRG.40460.227"; exon_number "5";
chr12	StringTie	exon	48834320	48834497	1000	-	.	gene_id "MSTRG.40460"; transcript_id "MSTRG.40460.227"; exon_number "6";
chr12	StringTie	exon	48836121	48836266	1000	-	.	gene_id "MSTRG.40460"; transcript_id "MSTRG.40460.227"; exon_number "7";
chr12	StringTie	exon	48836569	48836794	1000	-	.	gene_id "MSTRG.40460"; transcript_id "MSTRG.40460.227"; exon_number "8";
chr12	StringTie	exon	48836894	48837037	1000	-	.	gene_id "MSTRG.40460"; transcript_id "MSTRG.40460.227"; exon_number "9";
chr12	StringTie	exon	48837281	48837393	1000	-	.	gene_id "MSTRG.40460"; transcript_id "MSTRG.40460.227"; exon_number "10";
chr12	StringTie	exon	48837524	48837657	1000	-	.	gene_id "MSTRG.40460"; transcript_id "MSTRG.40460.227"; exon_number "11";
chr12	StringTie	exon	48837942	48838080	1000	-	.	gene_id "MSTRG.40460"; transcript_id "MSTRG.40460.227"; exon_number "12";
chr12	StringTie	exon	48839844	48839909	1000	-	.	gene_id "MSTRG.40460"; transcript_id "MSTRG.40460.227"; exon_number "13";
chr12	StringTie	exon	48840013	48840106	1000	-	.	gene_id "MSTRG.40460"; transcript_id "MSTRG.40460.227"; exon_number "14";
chr12	StringTie	exon	48843940	48844048	1000	-	.	gene_id "MSTRG.40460"; transcript_id "MSTRG.40460.227"; exon_number "15";
chr12	StringTie	exon	48845574	48845782	1000	-	.	gene_id "MSTRG.40460"; transcript_id "MSTRG.40460.227"; exon_number "16";
chr12	StringTie	exon	48852084	48852280	1000	-	.	gene_id "MSTRG.40460"; transcript_id "MSTRG.40460.227"; exon_number "17";
chr12	StringTie	transcript	48829757	48852523	1000	-	.	gene_id "MSTRG.40460"; transcript_id "MSTRG.40460.228";
chr12	StringTie	exon	48829757	48830692	1000	-	.	gene_id "MSTRG.40460"; transcript_id "MSTRG.40460.228"; exon_number "1";
chr12	StringTie	exon	48831142	48831316	1000	-	.	gene_id "MSTRG.40460"; transcript_id "MSTRG.40460.228"; exon_number "2";
chr12	StringTie	exon	48832078	48832186	1000	-	.	gene_id "MSTRG.40460"; transcript_id "MSTRG.40460.228"; exon_number "3";
chr12	StringTie	exon	48832422	48832569	1000	-	.	gene_id "MSTRG.40460"; transcript_id "MSTRG.40460.228"; exon_number "4";
chr12	StringTie	exon	48833277	48833519	1000	-	.	gene_id "MSTRG.40460"; transcript_id "MSTRG.40460.228"; exon_number "5";
chr12	StringTie	exon	48834320	48834497	1000	-	.	gene_id "MSTRG.40460"; transcript_id "MSTRG.40460.228"; exon_number "6";
chr12	StringTie	exon	48836121	48836266	1000	-	.	gene_id "MSTRG.40460"; transcript_id "MSTRG.40460.228"; exon_number "7";
chr12	StringTie	exon	48836569	48836794	1000	-	.	gene_id "MSTRG.40460"; transcript_id "MSTRG.40460.228"; exon_number "8";
chr12	StringTie	exon	48836894	48837037	1000	-	.	gene_id "MSTRG.40460"; transcript_id "MSTRG.40460.228"; exon_number "9";
chr12	StringTie	exon	48837281	48837393	1000	-	.	gene_id "MSTRG.40460"; transcript_id "MSTRG.40460.228"; exon_number "10";
chr12	StringTie	exon	48837524	48837657	1000	-	.	gene_id "MSTRG.40460"; transcript_id "MSTRG.40460.228"; exon_number "11";
chr12	StringTie	exon	48837942	48838080	1000	-	.	gene_id "MSTRG.40460"; transcript_id "MSTRG.40460.228"; exon_number "12";
chr12	StringTie	exon	48839844	48839909	1000	-	.	gene_id "MSTRG.40460"; transcript_id "MSTRG.40460.228"; exon_number "13";
chr12	StringTie	exon	48840013	48840106	1000	-	.	gene_id "MSTRG.40460"; transcript_id "MSTRG.40460.228"; exon_number "14";
chr12	StringTie	exon	48843940	48844050	1000	-	.	gene_id "MSTRG.40460"; transcript_id "MSTRG.40460.228"; exon_number "15";
chr12	StringTie	exon	48845574	48845782	1000	-	.	gene_id "MSTRG.40460"; transcript_id "MSTRG.40460.228"; exon_number "16";
chr12	StringTie	exon	48852088	48852523	1000	-	.	gene_id "MSTRG.40460"; transcript_id "MSTRG.40460.228"; exon_number "17";
chr12	StringTie	transcript	48829758	48852242	1000	-	.	gene_id "MSTRG.40460"; transcript_id "MSTRG.40460.229";
chr12	StringTie	exon	48829758	48830692	1000	-	.	gene_id "MSTRG.40460"; transcript_id "MSTRG.40460.229"; exon_number "1";
chr12	StringTie	exon	48831142	48832186	1000	-	.	gene_id "MSTRG.40460"; transcript_id "MSTRG.40460.229"; exon_number "2";
chr12	StringTie	exon	48832422	48832573	1000	-	.	gene_id "MSTRG.40460"; transcript_id "MSTRG.40460.229"; exon_number "3";
chr12	StringTie	exon	48833277	48833519	1000	-	.	gene_id "MSTRG.40460"; transcript_id "MSTRG.40460.229"; exon_number "4";
chr12	StringTie	exon	48834320	48834497	1000	-	.	gene_id "MSTRG.40460"; transcript_id "MSTRG.40460.229"; exon_number "5";
chr12	StringTie	exon	48836121	48836266	1000	-	.	gene_id "MSTRG.40460"; transcript_id "MSTRG.40460.229"; exon_number "6";
chr12	StringTie	exon	48836569	48836794	1000	-	.	gene_id "MSTRG.40460"; transcript_id "MSTRG.40460.229"; exon_number "7";
chr12	StringTie	exon	48836894	48837037	1000	-	.	gene_id "MSTRG.40460"; transcript_id "MSTRG.40460.229"; exon_number "8";
chr12	StringTie	exon	48837281	48838079	1000	-	.	gene_id "MSTRG.40460"; transcript_id "MSTRG.40460.229"; exon_number "9";
chr12	StringTie	exon	48839844	48839909	1000	-	.	gene_id "MSTRG.40460"; transcript_id "MSTRG.40460.229"; exon_number "10";
chr12	StringTie	exon	48840013	48840106	1000	-	.	gene_id "MSTRG.40460"; transcript_id "MSTRG.40460.229"; exon_number "11";
chr12	StringTie	exon	48843940	48844050	1000	-	.	gene_id "MSTRG.40460"; transcript_id "MSTRG.40460.229"; exon_number "12";
chr12	StringTie	exon	48845574	48845782	1000	-	.	gene_id "MSTRG.40460"; transcript_id "MSTRG.40460.229"; exon_number "13";
chr12	StringTie	exon	48852084	48852242	1000	-	.	gene_id "MSTRG.40460"; transcript_id "MSTRG.40460.229"; exon_number "14";
chr12	StringTie	transcript	48829708	48852250	1000	-	.	gene_id "MSTRG.40460"; transcript_id "MSTRG.40460.23";
chr12	StringTie	exon	48829708	48830692	1000	-	.	gene_id "MSTRG.40460"; transcript_id "MSTRG.40460.23"; exon_number "1";
chr12	StringTie	exon	48831142	48831316	1000	-	.	gene_id "MSTRG.40460"; transcript_id "MSTRG.40460.23"; exon_number "2";
chr12	StringTie	exon	48832078	48832186	1000	-	.	gene_id "MSTRG.40460"; transcript_id "MSTRG.40460.23"; exon_number "3";
chr12	StringTie	exon	48832422	48832573	1000	-	.	gene_id "MSTRG.40460"; transcript_id "MSTRG.40460.23"; exon_number "4";
chr12	StringTie	exon	48833277	48833519	1000	-	.	gene_id "MSTRG.40460"; transcript_id "MSTRG.40460.23"; exon_number "5";
chr12	StringTie	exon	48833607	48833721	1000	-	.	gene_id "MSTRG.40460"; transcript_id "MSTRG.40460.23"; exon_number "6";
chr12	StringTie	exon	48834320	48834497	1000	-	.	gene_id "MSTRG.40460"; transcript_id "MSTRG.40460.23"; exon_number "7";
chr12	StringTie	exon	48835120	48835214	1000	-	.	gene_id "MSTRG.40460"; transcript_id "MSTRG.40460.23"; exon_number "8";
chr12	StringTie	exon	48836121	48836266	1000	-	.	gene_id "MSTRG.40460"; transcript_id "MSTRG.40460.23"; exon_number "9";
chr12	StringTie	exon	48836569	48836794	1000	-	.	gene_id "MSTRG.40460"; transcript_id "MSTRG.40460.23"; exon_number "10";
chr12	StringTie	exon	48836894	48837037	1000	-	.	gene_id "MSTRG.40460"; transcript_id "MSTRG.40460.23"; exon_number "11";
chr12	StringTie	exon	48837281	48837393	1000	-	.	gene_id "MSTRG.40460"; transcript_id "MSTRG.40460.23"; exon_number "12";
chr12	StringTie	exon	48837524	48838080	1000	-	.	gene_id "MSTRG.40460"; transcript_id "MSTRG.40460.23"; exon_number "13";
chr12	StringTie	exon	48839844	48839909	1000	-	.	gene_id "MSTRG.40460"; transcript_id "MSTRG.40460.23"; exon_number "14";
chr12	StringTie	exon	48840013	48840106	1000	-	.	gene_id "MSTRG.40460"; transcript_id "MSTRG.40460.23"; exon_number "15";
chr12	StringTie	exon	48843940	48844050	1000	-	.	gene_id "MSTRG.40460"; transcript_id "MSTRG.40460.23"; exon_number "16";
chr12	StringTie	exon	48845574	48845782	1000	-	.	gene_id "MSTRG.40460"; transcript_id "MSTRG.40460.23"; exon_number "17";
chr12	StringTie	exon	48852084	48852250	1000	-	.	gene_id "MSTRG.40460"; transcript_id "MSTRG.40460.23"; exon_number "18";
chr12	StringTie	transcript	48829758	48852167	1000	-	.	gene_id "MSTRG.40460"; transcript_id "MSTRG.40460.230";
chr12	StringTie	exon	48829758	48830692	1000	-	.	gene_id "MSTRG.40460"; transcript_id "MSTRG.40460.230"; exon_number "1";
chr12	StringTie	exon	48831142	48831316	1000	-	.	gene_id "MSTRG.40460"; transcript_id "MSTRG.40460.230"; exon_number "2";
chr12	StringTie	exon	48832078	48832157	1000	-	.	gene_id "MSTRG.40460"; transcript_id "MSTRG.40460.230"; exon_number "3";
chr12	StringTie	exon	48832422	48832569	1000	-	.	gene_id "MSTRG.40460"; transcript_id "MSTRG.40460.230"; exon_number "4";
chr12	StringTie	exon	48833277	48833519	1000	-	.	gene_id "MSTRG.40460"; transcript_id "MSTRG.40460.230"; exon_number "5";
chr12	StringTie	exon	48834320	48834497	1000	-	.	gene_id "MSTRG.40460"; transcript_id "MSTRG.40460.230"; exon_number "6";
chr12	StringTie	exon	48836121	48836266	1000	-	.	gene_id "MSTRG.40460"; transcript_id "MSTRG.40460.230"; exon_number "7";
chr12	StringTie	exon	48836569	48836794	1000	-	.	gene_id "MSTRG.40460"; transcript_id "MSTRG.40460.230"; exon_number "8";
chr12	StringTie	exon	48836894	48837037	1000	-	.	gene_id "MSTRG.40460"; transcript_id "MSTRG.40460.230"; exon_number "9";
chr12	StringTie	exon	48837281	48837393	1000	-	.	gene_id "MSTRG.40460"; transcript_id "MSTRG.40460.230"; exon_number "10";
chr12	StringTie	exon	48837524	48838080	1000	-	.	gene_id "MSTRG.40460"; transcript_id "MSTRG.40460.230"; exon_number "11";
chr12	StringTie	exon	48839844	48839909	1000	-	.	gene_id "MSTRG.40460"; transcript_id "MSTRG.40460.230"; exon_number "12";
chr12	StringTie	exon	48840013	48840106	1000	-	.	gene_id "MSTRG.40460"; transcript_id "MSTRG.40460.230"; exon_number "13";
chr12	StringTie	exon	48843940	48844050	1000	-	.	gene_id "MSTRG.40460"; transcript_id "MSTRG.40460.230"; exon_number "14";
chr12	StringTie	exon	48845574	48845782	1000	-	.	gene_id "MSTRG.40460"; transcript_id "MSTRG.40460.230"; exon_number "15";
chr12	StringTie	exon	48852084	48852167	1000	-	.	gene_id "MSTRG.40460"; transcript_id "MSTRG.40460.230"; exon_number "16";
chr12	StringTie	transcript	48829758	48852227	1000	-	.	gene_id "MSTRG.40460"; transcript_id "MSTRG.40460.231";
chr12	StringTie	exon	48829758	48830692	1000	-	.	gene_id "MSTRG.40460"; transcript_id "MSTRG.40460.231"; exon_number "1";
chr12	StringTie	exon	48831142	48831316	1000	-	.	gene_id "MSTRG.40460"; transcript_id "MSTRG.40460.231"; exon_number "2";
chr12	StringTie	exon	48832076	48832186	1000	-	.	gene_id "MSTRG.40460"; transcript_id "MSTRG.40460.231"; exon_number "3";
chr12	StringTie	exon	48832422	48832573	1000	-	.	gene_id "MSTRG.40460"; transcript_id "MSTRG.40460.231"; exon_number "4";
chr12	StringTie	exon	48833277	48833519	1000	-	.	gene_id "MSTRG.40460"; transcript_id "MSTRG.40460.231"; exon_number "5";
chr12	StringTie	exon	48834320	48834497	1000	-	.	gene_id "MSTRG.40460"; transcript_id "MSTRG.40460.231"; exon_number "6";
chr12	StringTie	exon	48835120	48836266	1000	-	.	gene_id "MSTRG.40460"; transcript_id "MSTRG.40460.231"; exon_number "7";
chr12	StringTie	exon	48836569	48836794	1000	-	.	gene_id "MSTRG.40460"; transcript_id "MSTRG.40460.231"; exon_number "8";
chr12	StringTie	exon	48836894	48837037	1000	-	.	gene_id "MSTRG.40460"; transcript_id "MSTRG.40460.231"; exon_number "9";
chr12	StringTie	exon	48837281	48837393	1000	-	.	gene_id "MSTRG.40460"; transcript_id "MSTRG.40460.231"; exon_number "10";
chr12	StringTie	exon	48837522	48837657	1000	-	.	gene_id "MSTRG.40460"; transcript_id "MSTRG.40460.231"; exon_number "11";
chr12	StringTie	exon	48837942	48838080	1000	-	.	gene_id "MSTRG.40460"; transcript_id "MSTRG.40460.231"; exon_number "12";
chr12	StringTie	exon	48839844	48839909	1000	-	.	gene_id "MSTRG.40460"; transcript_id "MSTRG.40460.231"; exon_number "13";
chr12	StringTie	exon	48840013	48840106	1000	-	.	gene_id "MSTRG.40460"; transcript_id "MSTRG.40460.231"; exon_number "14";
chr12	StringTie	exon	48843940	48844050	1000	-	.	gene_id "MSTRG.40460"; transcript_id "MSTRG.40460.231"; exon_number "15";
chr12	StringTie	exon	48845574	48845782	1000	-	.	gene_id "MSTRG.40460"; transcript_id "MSTRG.40460.231"; exon_number "16";
chr12	StringTie	exon	48852084	48852227	1000	-	.	gene_id "MSTRG.40460"; transcript_id "MSTRG.40460.231"; exon_number "17";
chr12	StringTie	transcript	48829758	48852159	1000	-	.	gene_id "MSTRG.40460"; transcript_id "MSTRG.40460.232";
chr12	StringTie	exon	48829758	48830692	1000	-	.	gene_id "MSTRG.40460"; transcript_id "MSTRG.40460.232"; exon_number "1";
chr12	StringTie	exon	48831142	48831316	1000	-	.	gene_id "MSTRG.40460"; transcript_id "MSTRG.40460.232"; exon_number "2";
chr12	StringTie	exon	48832078	48832186	1000	-	.	gene_id "MSTRG.40460"; transcript_id "MSTRG.40460.232"; exon_number "3";
chr12	StringTie	exon	48832422	48832596	1000	-	.	gene_id "MSTRG.40460"; transcript_id "MSTRG.40460.232"; exon_number "4";
chr12	StringTie	exon	48833277	48833519	1000	-	.	gene_id "MSTRG.40460"; transcript_id "MSTRG.40460.232"; exon_number "5";
chr12	StringTie	exon	48834320	48834497	1000	-	.	gene_id "MSTRG.40460"; transcript_id "MSTRG.40460.232"; exon_number "6";
chr12	StringTie	exon	48835120	48835990	1000	-	.	gene_id "MSTRG.40460"; transcript_id "MSTRG.40460.232"; exon_number "7";
chr12	StringTie	exon	48836121	48836266	1000	-	.	gene_id "MSTRG.40460"; transcript_id "MSTRG.40460.232"; exon_number "8";
chr12	StringTie	exon	48836569	48836794	1000	-	.	gene_id "MSTRG.40460"; transcript_id "MSTRG.40460.232"; exon_number "9";
chr12	StringTie	exon	48836894	48837037	1000	-	.	gene_id "MSTRG.40460"; transcript_id "MSTRG.40460.232"; exon_number "10";
chr12	StringTie	exon	48837281	48837393	1000	-	.	gene_id "MSTRG.40460"; transcript_id "MSTRG.40460.232"; exon_number "11";
chr12	StringTie	exon	48837524	48838080	1000	-	.	gene_id "MSTRG.40460"; transcript_id "MSTRG.40460.232"; exon_number "12";
chr12	StringTie	exon	48839844	48839909	1000	-	.	gene_id "MSTRG.40460"; transcript_id "MSTRG.40460.232"; exon_number "13";
chr12	StringTie	exon	48840013	48840106	1000	-	.	gene_id "MSTRG.40460"; transcript_id "MSTRG.40460.232"; exon_number "14";
chr12	StringTie	exon	48843940	48844050	1000	-	.	gene_id "MSTRG.40460"; transcript_id "MSTRG.40460.232"; exon_number "15";
chr12	StringTie	exon	48845574	48845782	1000	-	.	gene_id "MSTRG.40460"; transcript_id "MSTRG.40460.232"; exon_number "16";
chr12	StringTie	exon	48852084	48852159	1000	-	.	gene_id "MSTRG.40460"; transcript_id "MSTRG.40460.232"; exon_number "17";
chr12	StringTie	transcript	48829758	48852183	1000	-	.	gene_id "MSTRG.40460"; transcript_id "MSTRG.40460.233";
chr12	StringTie	exon	48829758	48830692	1000	-	.	gene_id "MSTRG.40460"; transcript_id "MSTRG.40460.233"; exon_number "1";
chr12	StringTie	exon	48831142	48831316	1000	-	.	gene_id "MSTRG.40460"; transcript_id "MSTRG.40460.233"; exon_number "2";
chr12	StringTie	exon	48832078	48832186	1000	-	.	gene_id "MSTRG.40460"; transcript_id "MSTRG.40460.233"; exon_number "3";
chr12	StringTie	exon	48832422	48832569	1000	-	.	gene_id "MSTRG.40460"; transcript_id "MSTRG.40460.233"; exon_number "4";
chr12	StringTie	exon	48833277	48833519	1000	-	.	gene_id "MSTRG.40460"; transcript_id "MSTRG.40460.233"; exon_number "5";
chr12	StringTie	exon	48833607	48834497	1000	-	.	gene_id "MSTRG.40460"; transcript_id "MSTRG.40460.233"; exon_number "6";
chr12	StringTie	exon	48835120	48835214	1000	-	.	gene_id "MSTRG.40460"; transcript_id "MSTRG.40460.233"; exon_number "7";
chr12	StringTie	exon	48836121	48836266	1000	-	.	gene_id "MSTRG.40460"; transcript_id "MSTRG.40460.233"; exon_number "8";
chr12	StringTie	exon	48836569	48836794	1000	-	.	gene_id "MSTRG.40460"; transcript_id "MSTRG.40460.233"; exon_number "9";
chr12	StringTie	exon	48836894	48837037	1000	-	.	gene_id "MSTRG.40460"; transcript_id "MSTRG.40460.233"; exon_number "10";
chr12	StringTie	exon	48837281	48837393	1000	-	.	gene_id "MSTRG.40460"; transcript_id "MSTRG.40460.233"; exon_number "11";
chr12	StringTie	exon	48837524	48838080	1000	-	.	gene_id "MSTRG.40460"; transcript_id "MSTRG.40460.233"; exon_number "12";
chr12	StringTie	exon	48839434	48839551	1000	-	.	gene_id "MSTRG.40460"; transcript_id "MSTRG.40460.233"; exon_number "13";
chr12	StringTie	exon	48839844	48839909	1000	-	.	gene_id "MSTRG.40460"; transcript_id "MSTRG.40460.233"; exon_number "14";
chr12	StringTie	exon	48840013	48840106	1000	-	.	gene_id "MSTRG.40460"; transcript_id "MSTRG.40460.233"; exon_number "15";
chr12	StringTie	exon	48843940	48844050	1000	-	.	gene_id "MSTRG.40460"; transcript_id "MSTRG.40460.233"; exon_number "16";
chr12	StringTie	exon	48845574	48845782	1000	-	.	gene_id "MSTRG.40460"; transcript_id "MSTRG.40460.233"; exon_number "17";
chr12	StringTie	exon	48852084	48852183	1000	-	.	gene_id "MSTRG.40460"; transcript_id "MSTRG.40460.233"; exon_number "18";
chr12	StringTie	transcript	48829759	48852167	1000	-	.	gene_id "MSTRG.40460"; transcript_id "MSTRG.40460.234";
chr12	StringTie	exon	48829759	48830692	1000	-	.	gene_id "MSTRG.40460"; transcript_id "MSTRG.40460.234"; exon_number "1";
chr12	StringTie	exon	48831142	48831316	1000	-	.	gene_id "MSTRG.40460"; transcript_id "MSTRG.40460.234"; exon_number "2";
chr12	StringTie	exon	48832078	48832186	1000	-	.	gene_id "MSTRG.40460"; transcript_id "MSTRG.40460.234"; exon_number "3";
chr12	StringTie	exon	48832422	48832573	1000	-	.	gene_id "MSTRG.40460"; transcript_id "MSTRG.40460.234"; exon_number "4";
chr12	StringTie	exon	48833277	48833519	1000	-	.	gene_id "MSTRG.40460"; transcript_id "MSTRG.40460.234"; exon_number "5";
chr12	StringTie	exon	48834320	48836794	1000	-	.	gene_id "MSTRG.40460"; transcript_id "MSTRG.40460.234"; exon_number "6";
chr12	StringTie	exon	48836894	48837037	1000	-	.	gene_id "MSTRG.40460"; transcript_id "MSTRG.40460.234"; exon_number "7";
chr12	StringTie	exon	48837281	48837393	1000	-	.	gene_id "MSTRG.40460"; transcript_id "MSTRG.40460.234"; exon_number "8";
chr12	StringTie	exon	48837522	48838080	1000	-	.	gene_id "MSTRG.40460"; transcript_id "MSTRG.40460.234"; exon_number "9";
chr12	StringTie	exon	48839844	48839909	1000	-	.	gene_id "MSTRG.40460"; transcript_id "MSTRG.40460.234"; exon_number "10";
chr12	StringTie	exon	48840013	48840151	1000	-	.	gene_id "MSTRG.40460"; transcript_id "MSTRG.40460.234"; exon_number "11";
chr12	StringTie	exon	48843940	48844050	1000	-	.	gene_id "MSTRG.40460"; transcript_id "MSTRG.40460.234"; exon_number "12";
chr12	StringTie	exon	48845574	48845782	1000	-	.	gene_id "MSTRG.40460"; transcript_id "MSTRG.40460.234"; exon_number "13";
chr12	StringTie	exon	48852084	48852167	1000	-	.	gene_id "MSTRG.40460"; transcript_id "MSTRG.40460.234"; exon_number "14";
chr12	StringTie	transcript	48829759	48852230	1000	-	.	gene_id "MSTRG.40460"; transcript_id "MSTRG.40460.235";
chr12	StringTie	exon	48829759	48830692	1000	-	.	gene_id "MSTRG.40460"; transcript_id "MSTRG.40460.235"; exon_number "1";
chr12	StringTie	exon	48831142	48831316	1000	-	.	gene_id "MSTRG.40460"; transcript_id "MSTRG.40460.235"; exon_number "2";
chr12	StringTie	exon	48832078	48832186	1000	-	.	gene_id "MSTRG.40460"; transcript_id "MSTRG.40460.235"; exon_number "3";
chr12	StringTie	exon	48832422	48833519	1000	-	.	gene_id "MSTRG.40460"; transcript_id "MSTRG.40460.235"; exon_number "4";
chr12	StringTie	exon	48834320	48834497	1000	-	.	gene_id "MSTRG.40460"; transcript_id "MSTRG.40460.235"; exon_number "5";
chr12	StringTie	exon	48835808	48836266	1000	-	.	gene_id "MSTRG.40460"; transcript_id "MSTRG.40460.235"; exon_number "6";
chr12	StringTie	exon	48836569	48836794	1000	-	.	gene_id "MSTRG.40460"; transcript_id "MSTRG.40460.235"; exon_number "7";
chr12	StringTie	exon	48836894	48837037	1000	-	.	gene_id "MSTRG.40460"; transcript_id "MSTRG.40460.235"; exon_number "8";
chr12	StringTie	exon	48837281	48837393	1000	-	.	gene_id "MSTRG.40460"; transcript_id "MSTRG.40460.235"; exon_number "9";
chr12	StringTie	exon	48837524	48838080	1000	-	.	gene_id "MSTRG.40460"; transcript_id "MSTRG.40460.235"; exon_number "10";
chr12	StringTie	exon	48839844	48839909	1000	-	.	gene_id "MSTRG.40460"; transcript_id "MSTRG.40460.235"; exon_number "11";
chr12	StringTie	exon	48840013	48840151	1000	-	.	gene_id "MSTRG.40460"; transcript_id "MSTRG.40460.235"; exon_number "12";
chr12	StringTie	exon	48843940	48844050	1000	-	.	gene_id "MSTRG.40460"; transcript_id "MSTRG.40460.235"; exon_number "13";
chr12	StringTie	exon	48845574	48845782	1000	-	.	gene_id "MSTRG.40460"; transcript_id "MSTRG.40460.235"; exon_number "14";
chr12	StringTie	exon	48852084	48852230	1000	-	.	gene_id "MSTRG.40460"; transcript_id "MSTRG.40460.235"; exon_number "15";
chr12	StringTie	transcript	48829759	48852292	1000	-	.	gene_id "MSTRG.40460"; transcript_id "MSTRG.40460.236";
chr12	StringTie	exon	48829759	48830692	1000	-	.	gene_id "MSTRG.40460"; transcript_id "MSTRG.40460.236"; exon_number "1";
chr12	StringTie	exon	48831142	48832186	1000	-	.	gene_id "MSTRG.40460"; transcript_id "MSTRG.40460.236"; exon_number "2";
chr12	StringTie	exon	48832422	48832596	1000	-	.	gene_id "MSTRG.40460"; transcript_id "MSTRG.40460.236"; exon_number "3";
chr12	StringTie	exon	48833277	48833519	1000	-	.	gene_id "MSTRG.40460"; transcript_id "MSTRG.40460.236"; exon_number "4";
chr12	StringTie	exon	48834320	48834497	1000	-	.	gene_id "MSTRG.40460"; transcript_id "MSTRG.40460.236"; exon_number "5";
chr12	StringTie	exon	48835120	48835214	1000	-	.	gene_id "MSTRG.40460"; transcript_id "MSTRG.40460.236"; exon_number "6";
chr12	StringTie	exon	48836121	48836794	1000	-	.	gene_id "MSTRG.40460"; transcript_id "MSTRG.40460.236"; exon_number "7";
chr12	StringTie	exon	48836894	48837037	1000	-	.	gene_id "MSTRG.40460"; transcript_id "MSTRG.40460.236"; exon_number "8";
chr12	StringTie	exon	48837281	48837393	1000	-	.	gene_id "MSTRG.40460"; transcript_id "MSTRG.40460.236"; exon_number "9";
chr12	StringTie	exon	48837524	48838080	1000	-	.	gene_id "MSTRG.40460"; transcript_id "MSTRG.40460.236"; exon_number "10";
chr12	StringTie	exon	48839434	48839909	1000	-	.	gene_id "MSTRG.40460"; transcript_id "MSTRG.40460.236"; exon_number "11";
chr12	StringTie	exon	48840013	48840151	1000	-	.	gene_id "MSTRG.40460"; transcript_id "MSTRG.40460.236"; exon_number "12";
chr12	StringTie	exon	48843940	48844050	1000	-	.	gene_id "MSTRG.40460"; transcript_id "MSTRG.40460.236"; exon_number "13";
chr12	StringTie	exon	48845574	48845782	1000	-	.	gene_id "MSTRG.40460"; transcript_id "MSTRG.40460.236"; exon_number "14";
chr12	StringTie	exon	48852084	48852292	1000	-	.	gene_id "MSTRG.40460"; transcript_id "MSTRG.40460.236"; exon_number "15";
chr12	StringTie	transcript	48829761	48852308	1000	-	.	gene_id "MSTRG.40460"; transcript_id "MSTRG.40460.237";
chr12	StringTie	exon	48829761	48830692	1000	-	.	gene_id "MSTRG.40460"; transcript_id "MSTRG.40460.237"; exon_number "1";
chr12	StringTie	exon	48831142	48831316	1000	-	.	gene_id "MSTRG.40460"; transcript_id "MSTRG.40460.237"; exon_number "2";
chr12	StringTie	exon	48832078	48832186	1000	-	.	gene_id "MSTRG.40460"; transcript_id "MSTRG.40460.237"; exon_number "3";
chr12	StringTie	exon	48832422	48832569	1000	-	.	gene_id "MSTRG.40460"; transcript_id "MSTRG.40460.237"; exon_number "4";
chr12	StringTie	exon	48833277	48833519	1000	-	.	gene_id "MSTRG.40460"; transcript_id "MSTRG.40460.237"; exon_number "5";
chr12	StringTie	exon	48834320	48834497	1000	-	.	gene_id "MSTRG.40460"; transcript_id "MSTRG.40460.237"; exon_number "6";
chr12	StringTie	exon	48835120	48835214	1000	-	.	gene_id "MSTRG.40460"; transcript_id "MSTRG.40460.237"; exon_number "7";
chr12	StringTie	exon	48836121	48836266	1000	-	.	gene_id "MSTRG.40460"; transcript_id "MSTRG.40460.237"; exon_number "8";
chr12	StringTie	exon	48836569	48836794	1000	-	.	gene_id "MSTRG.40460"; transcript_id "MSTRG.40460.237"; exon_number "9";
chr12	StringTie	exon	48836894	48837037	1000	-	.	gene_id "MSTRG.40460"; transcript_id "MSTRG.40460.237"; exon_number "10";
chr12	StringTie	exon	48837281	48837393	1000	-	.	gene_id "MSTRG.40460"; transcript_id "MSTRG.40460.237"; exon_number "11";
chr12	StringTie	exon	48837522	48837657	1000	-	.	gene_id "MSTRG.40460"; transcript_id "MSTRG.40460.237"; exon_number "12";
chr12	StringTie	exon	48837942	48838080	1000	-	.	gene_id "MSTRG.40460"; transcript_id "MSTRG.40460.237"; exon_number "13";
chr12	StringTie	exon	48839844	48839909	1000	-	.	gene_id "MSTRG.40460"; transcript_id "MSTRG.40460.237"; exon_number "14";
chr12	StringTie	exon	48840013	48840106	1000	-	.	gene_id "MSTRG.40460"; transcript_id "MSTRG.40460.237"; exon_number "15";
chr12	StringTie	exon	48843940	48844050	1000	-	.	gene_id "MSTRG.40460"; transcript_id "MSTRG.40460.237"; exon_number "16";
chr12	StringTie	exon	48845574	48845782	1000	-	.	gene_id "MSTRG.40460"; transcript_id "MSTRG.40460.237"; exon_number "17";
chr12	StringTie	exon	48851530	48852308	1000	-	.	gene_id "MSTRG.40460"; transcript_id "MSTRG.40460.237"; exon_number "18";
chr12	StringTie	transcript	48829762	48852172	1000	-	.	gene_id "MSTRG.40460"; transcript_id "MSTRG.40460.238";
chr12	StringTie	exon	48829762	48830692	1000	-	.	gene_id "MSTRG.40460"; transcript_id "MSTRG.40460.238"; exon_number "1";
chr12	StringTie	exon	48831142	48831316	1000	-	.	gene_id "MSTRG.40460"; transcript_id "MSTRG.40460.238"; exon_number "2";
chr12	StringTie	exon	48832079	48832186	1000	-	.	gene_id "MSTRG.40460"; transcript_id "MSTRG.40460.238"; exon_number "3";
chr12	StringTie	exon	48832422	48832573	1000	-	.	gene_id "MSTRG.40460"; transcript_id "MSTRG.40460.238"; exon_number "4";
chr12	StringTie	exon	48833277	48833519	1000	-	.	gene_id "MSTRG.40460"; transcript_id "MSTRG.40460.238"; exon_number "5";
chr12	StringTie	exon	48834320	48834497	1000	-	.	gene_id "MSTRG.40460"; transcript_id "MSTRG.40460.238"; exon_number "6";
chr12	StringTie	exon	48835120	48835214	1000	-	.	gene_id "MSTRG.40460"; transcript_id "MSTRG.40460.238"; exon_number "7";
chr12	StringTie	exon	48836121	48836266	1000	-	.	gene_id "MSTRG.40460"; transcript_id "MSTRG.40460.238"; exon_number "8";
chr12	StringTie	exon	48836569	48836794	1000	-	.	gene_id "MSTRG.40460"; transcript_id "MSTRG.40460.238"; exon_number "9";
chr12	StringTie	exon	48836894	48837037	1000	-	.	gene_id "MSTRG.40460"; transcript_id "MSTRG.40460.238"; exon_number "10";
chr12	StringTie	exon	48837281	48837393	1000	-	.	gene_id "MSTRG.40460"; transcript_id "MSTRG.40460.238"; exon_number "11";
chr12	StringTie	exon	48837524	48837654	1000	-	.	gene_id "MSTRG.40460"; transcript_id "MSTRG.40460.238"; exon_number "12";
chr12	StringTie	exon	48837942	48838080	1000	-	.	gene_id "MSTRG.40460"; transcript_id "MSTRG.40460.238"; exon_number "13";
chr12	StringTie	exon	48839844	48839909	1000	-	.	gene_id "MSTRG.40460"; transcript_id "MSTRG.40460.238"; exon_number "14";
chr12	StringTie	exon	48840013	48840106	1000	-	.	gene_id "MSTRG.40460"; transcript_id "MSTRG.40460.238"; exon_number "15";
chr12	StringTie	exon	48843940	48844050	1000	-	.	gene_id "MSTRG.40460"; transcript_id "MSTRG.40460.238"; exon_number "16";
chr12	StringTie	exon	48845574	48845782	1000	-	.	gene_id "MSTRG.40460"; transcript_id "MSTRG.40460.238"; exon_number "17";
chr12	StringTie	exon	48852084	48852172	1000	-	.	gene_id "MSTRG.40460"; transcript_id "MSTRG.40460.238"; exon_number "18";
chr12	StringTie	transcript	48829763	48852203	1000	-	.	gene_id "MSTRG.40460"; transcript_id "MSTRG.40460.239";
chr12	StringTie	exon	48829763	48830692	1000	-	.	gene_id "MSTRG.40460"; transcript_id "MSTRG.40460.239"; exon_number "1";
chr12	StringTie	exon	48831142	48831316	1000	-	.	gene_id "MSTRG.40460"; transcript_id "MSTRG.40460.239"; exon_number "2";
chr12	StringTie	exon	48832078	48832186	1000	-	.	gene_id "MSTRG.40460"; transcript_id "MSTRG.40460.239"; exon_number "3";
chr12	StringTie	exon	48832422	48832573	1000	-	.	gene_id "MSTRG.40460"; transcript_id "MSTRG.40460.239"; exon_number "4";
chr12	StringTie	exon	48833277	48833519	1000	-	.	gene_id "MSTRG.40460"; transcript_id "MSTRG.40460.239"; exon_number "5";
chr12	StringTie	exon	48834320	48834497	1000	-	.	gene_id "MSTRG.40460"; transcript_id "MSTRG.40460.239"; exon_number "6";
chr12	StringTie	exon	48836121	48836266	1000	-	.	gene_id "MSTRG.40460"; transcript_id "MSTRG.40460.239"; exon_number "7";
chr12	StringTie	exon	48836569	48836794	1000	-	.	gene_id "MSTRG.40460"; transcript_id "MSTRG.40460.239"; exon_number "8";
chr12	StringTie	exon	48836894	48837037	1000	-	.	gene_id "MSTRG.40460"; transcript_id "MSTRG.40460.239"; exon_number "9";
chr12	StringTie	exon	48837281	48837393	1000	-	.	gene_id "MSTRG.40460"; transcript_id "MSTRG.40460.239"; exon_number "10";
chr12	StringTie	exon	48837524	48837657	1000	-	.	gene_id "MSTRG.40460"; transcript_id "MSTRG.40460.239"; exon_number "11";
chr12	StringTie	exon	48837942	48838080	1000	-	.	gene_id "MSTRG.40460"; transcript_id "MSTRG.40460.239"; exon_number "12";
chr12	StringTie	exon	48839844	48839909	1000	-	.	gene_id "MSTRG.40460"; transcript_id "MSTRG.40460.239"; exon_number "13";
chr12	StringTie	exon	48840013	48840089	1000	-	.	gene_id "MSTRG.40460"; transcript_id "MSTRG.40460.239"; exon_number "14";
chr12	StringTie	exon	48843940	48844050	1000	-	.	gene_id "MSTRG.40460"; transcript_id "MSTRG.40460.239"; exon_number "15";
chr12	StringTie	exon	48845574	48845782	1000	-	.	gene_id "MSTRG.40460"; transcript_id "MSTRG.40460.239"; exon_number "16";
chr12	StringTie	exon	48852084	48852203	1000	-	.	gene_id "MSTRG.40460"; transcript_id "MSTRG.40460.239"; exon_number "17";
chr12	StringTie	transcript	48829708	48852348	1000	-	.	gene_id "MSTRG.40460"; transcript_id "MSTRG.40460.24";
chr12	StringTie	exon	48829708	48830692	1000	-	.	gene_id "MSTRG.40460"; transcript_id "MSTRG.40460.24"; exon_number "1";
chr12	StringTie	exon	48831142	48831316	1000	-	.	gene_id "MSTRG.40460"; transcript_id "MSTRG.40460.24"; exon_number "2";
chr12	StringTie	exon	48832078	48832186	1000	-	.	gene_id "MSTRG.40460"; transcript_id "MSTRG.40460.24"; exon_number "3";
chr12	StringTie	exon	48832422	48832573	1000	-	.	gene_id "MSTRG.40460"; transcript_id "MSTRG.40460.24"; exon_number "4";
chr12	StringTie	exon	48833277	48833519	1000	-	.	gene_id "MSTRG.40460"; transcript_id "MSTRG.40460.24"; exon_number "5";
chr12	StringTie	exon	48834320	48834497	1000	-	.	gene_id "MSTRG.40460"; transcript_id "MSTRG.40460.24"; exon_number "6";
chr12	StringTie	exon	48835120	48835990	1000	-	.	gene_id "MSTRG.40460"; transcript_id "MSTRG.40460.24"; exon_number "7";
chr12	StringTie	exon	48836121	48836266	1000	-	.	gene_id "MSTRG.40460"; transcript_id "MSTRG.40460.24"; exon_number "8";
chr12	StringTie	exon	48836569	48836794	1000	-	.	gene_id "MSTRG.40460"; transcript_id "MSTRG.40460.24"; exon_number "9";
chr12	StringTie	exon	48836894	48837037	1000	-	.	gene_id "MSTRG.40460"; transcript_id "MSTRG.40460.24"; exon_number "10";
chr12	StringTie	exon	48837281	48837393	1000	-	.	gene_id "MSTRG.40460"; transcript_id "MSTRG.40460.24"; exon_number "11";
chr12	StringTie	exon	48837524	48837657	1000	-	.	gene_id "MSTRG.40460"; transcript_id "MSTRG.40460.24"; exon_number "12";
chr12	StringTie	exon	48837942	48838080	1000	-	.	gene_id "MSTRG.40460"; transcript_id "MSTRG.40460.24"; exon_number "13";
chr12	StringTie	exon	48839844	48839909	1000	-	.	gene_id "MSTRG.40460"; transcript_id "MSTRG.40460.24"; exon_number "14";
chr12	StringTie	exon	48840013	48840106	1000	-	.	gene_id "MSTRG.40460"; transcript_id "MSTRG.40460.24"; exon_number "15";
chr12	StringTie	exon	48843940	48844050	1000	-	.	gene_id "MSTRG.40460"; transcript_id "MSTRG.40460.24"; exon_number "16";
chr12	StringTie	exon	48845574	48845782	1000	-	.	gene_id "MSTRG.40460"; transcript_id "MSTRG.40460.24"; exon_number "17";
chr12	StringTie	exon	48852084	48852348	1000	-	.	gene_id "MSTRG.40460"; transcript_id "MSTRG.40460.24"; exon_number "18";
chr12	StringTie	transcript	48829763	48852182	1000	-	.	gene_id "MSTRG.40460"; transcript_id "MSTRG.40460.240";
chr12	StringTie	exon	48829763	48830692	1000	-	.	gene_id "MSTRG.40460"; transcript_id "MSTRG.40460.240"; exon_number "1";
chr12	StringTie	exon	48831142	48831316	1000	-	.	gene_id "MSTRG.40460"; transcript_id "MSTRG.40460.240"; exon_number "2";
chr12	StringTie	exon	48832078	48832186	1000	-	.	gene_id "MSTRG.40460"; transcript_id "MSTRG.40460.240"; exon_number "3";
chr12	StringTie	exon	48832422	48832573	1000	-	.	gene_id "MSTRG.40460"; transcript_id "MSTRG.40460.240"; exon_number "4";
chr12	StringTie	exon	48833277	48833519	1000	-	.	gene_id "MSTRG.40460"; transcript_id "MSTRG.40460.240"; exon_number "5";
chr12	StringTie	exon	48834320	48834430	1000	-	.	gene_id "MSTRG.40460"; transcript_id "MSTRG.40460.240"; exon_number "6";
chr12	StringTie	exon	48836121	48836266	1000	-	.	gene_id "MSTRG.40460"; transcript_id "MSTRG.40460.240"; exon_number "7";
chr12	StringTie	exon	48836569	48836794	1000	-	.	gene_id "MSTRG.40460"; transcript_id "MSTRG.40460.240"; exon_number "8";
chr12	StringTie	exon	48836894	48837037	1000	-	.	gene_id "MSTRG.40460"; transcript_id "MSTRG.40460.240"; exon_number "9";
chr12	StringTie	exon	48837281	48837393	1000	-	.	gene_id "MSTRG.40460"; transcript_id "MSTRG.40460.240"; exon_number "10";
chr12	StringTie	exon	48837522	48837657	1000	-	.	gene_id "MSTRG.40460"; transcript_id "MSTRG.40460.240"; exon_number "11";
chr12	StringTie	exon	48837942	48838080	1000	-	.	gene_id "MSTRG.40460"; transcript_id "MSTRG.40460.240"; exon_number "12";
chr12	StringTie	exon	48839844	48839909	1000	-	.	gene_id "MSTRG.40460"; transcript_id "MSTRG.40460.240"; exon_number "13";
chr12	StringTie	exon	48840013	48840106	1000	-	.	gene_id "MSTRG.40460"; transcript_id "MSTRG.40460.240"; exon_number "14";
chr12	StringTie	exon	48843940	48844050	1000	-	.	gene_id "MSTRG.40460"; transcript_id "MSTRG.40460.240"; exon_number "15";
chr12	StringTie	exon	48845574	48845782	1000	-	.	gene_id "MSTRG.40460"; transcript_id "MSTRG.40460.240"; exon_number "16";
chr12	StringTie	exon	48852084	48852182	1000	-	.	gene_id "MSTRG.40460"; transcript_id "MSTRG.40460.240"; exon_number "17";
chr12	StringTie	transcript	48829763	48852520	1000	-	.	gene_id "MSTRG.40460"; transcript_id "MSTRG.40460.241";
chr12	StringTie	exon	48829763	48830692	1000	-	.	gene_id "MSTRG.40460"; transcript_id "MSTRG.40460.241"; exon_number "1";
chr12	StringTie	exon	48831142	48831316	1000	-	.	gene_id "MSTRG.40460"; transcript_id "MSTRG.40460.241"; exon_number "2";
chr12	StringTie	exon	48832078	48832186	1000	-	.	gene_id "MSTRG.40460"; transcript_id "MSTRG.40460.241"; exon_number "3";
chr12	StringTie	exon	48832422	48832573	1000	-	.	gene_id "MSTRG.40460"; transcript_id "MSTRG.40460.241"; exon_number "4";
chr12	StringTie	exon	48833277	48833519	1000	-	.	gene_id "MSTRG.40460"; transcript_id "MSTRG.40460.241"; exon_number "5";
chr12	StringTie	exon	48834320	48834497	1000	-	.	gene_id "MSTRG.40460"; transcript_id "MSTRG.40460.241"; exon_number "6";
chr12	StringTie	exon	48836121	48836266	1000	-	.	gene_id "MSTRG.40460"; transcript_id "MSTRG.40460.241"; exon_number "7";
chr12	StringTie	exon	48836569	48836794	1000	-	.	gene_id "MSTRG.40460"; transcript_id "MSTRG.40460.241"; exon_number "8";
chr12	StringTie	exon	48836894	48837037	1000	-	.	gene_id "MSTRG.40460"; transcript_id "MSTRG.40460.241"; exon_number "9";
chr12	StringTie	exon	48837281	48837393	1000	-	.	gene_id "MSTRG.40460"; transcript_id "MSTRG.40460.241"; exon_number "10";
chr12	StringTie	exon	48837524	48837657	1000	-	.	gene_id "MSTRG.40460"; transcript_id "MSTRG.40460.241"; exon_number "11";
chr12	StringTie	exon	48837942	48838080	1000	-	.	gene_id "MSTRG.40460"; transcript_id "MSTRG.40460.241"; exon_number "12";
chr12	StringTie	exon	48839844	48839909	1000	-	.	gene_id "MSTRG.40460"; transcript_id "MSTRG.40460.241"; exon_number "13";
chr12	StringTie	exon	48840013	48840106	1000	-	.	gene_id "MSTRG.40460"; transcript_id "MSTRG.40460.241"; exon_number "14";
chr12	StringTie	exon	48843940	48844050	1000	-	.	gene_id "MSTRG.40460"; transcript_id "MSTRG.40460.241"; exon_number "15";
chr12	StringTie	exon	48845574	48845782	1000	-	.	gene_id "MSTRG.40460"; transcript_id "MSTRG.40460.241"; exon_number "16";
chr12	StringTie	exon	48851530	48851636	1000	-	.	gene_id "MSTRG.40460"; transcript_id "MSTRG.40460.241"; exon_number "17";
chr12	StringTie	exon	48852084	48852520	1000	-	.	gene_id "MSTRG.40460"; transcript_id "MSTRG.40460.241"; exon_number "18";
chr12	StringTie	transcript	48829764	48852544	1000	-	.	gene_id "MSTRG.40460"; transcript_id "MSTRG.40460.242";
chr12	StringTie	exon	48829764	48830692	1000	-	.	gene_id "MSTRG.40460"; transcript_id "MSTRG.40460.242"; exon_number "1";
chr12	StringTie	exon	48831142	48831316	1000	-	.	gene_id "MSTRG.40460"; transcript_id "MSTRG.40460.242"; exon_number "2";
chr12	StringTie	exon	48832078	48832186	1000	-	.	gene_id "MSTRG.40460"; transcript_id "MSTRG.40460.242"; exon_number "3";
chr12	StringTie	exon	48832422	48832573	1000	-	.	gene_id "MSTRG.40460"; transcript_id "MSTRG.40460.242"; exon_number "4";
chr12	StringTie	exon	48833277	48833721	1000	-	.	gene_id "MSTRG.40460"; transcript_id "MSTRG.40460.242"; exon_number "5";
chr12	StringTie	exon	48834320	48834497	1000	-	.	gene_id "MSTRG.40460"; transcript_id "MSTRG.40460.242"; exon_number "6";
chr12	StringTie	exon	48836121	48836266	1000	-	.	gene_id "MSTRG.40460"; transcript_id "MSTRG.40460.242"; exon_number "7";
chr12	StringTie	exon	48836569	48836794	1000	-	.	gene_id "MSTRG.40460"; transcript_id "MSTRG.40460.242"; exon_number "8";
chr12	StringTie	exon	48836894	48837037	1000	-	.	gene_id "MSTRG.40460"; transcript_id "MSTRG.40460.242"; exon_number "9";
chr12	StringTie	exon	48837281	48837393	1000	-	.	gene_id "MSTRG.40460"; transcript_id "MSTRG.40460.242"; exon_number "10";
chr12	StringTie	exon	48837524	48837657	1000	-	.	gene_id "MSTRG.40460"; transcript_id "MSTRG.40460.242"; exon_number "11";
chr12	StringTie	exon	48837942	48838080	1000	-	.	gene_id "MSTRG.40460"; transcript_id "MSTRG.40460.242"; exon_number "12";
chr12	StringTie	exon	48839844	48839909	1000	-	.	gene_id "MSTRG.40460"; transcript_id "MSTRG.40460.242"; exon_number "13";
chr12	StringTie	exon	48840013	48840106	1000	-	.	gene_id "MSTRG.40460"; transcript_id "MSTRG.40460.242"; exon_number "14";
chr12	StringTie	exon	48843940	48844050	1000	-	.	gene_id "MSTRG.40460"; transcript_id "MSTRG.40460.242"; exon_number "15";
chr12	StringTie	exon	48845574	48845782	1000	-	.	gene_id "MSTRG.40460"; transcript_id "MSTRG.40460.242"; exon_number "16";
chr12	StringTie	exon	48852084	48852544	1000	-	.	gene_id "MSTRG.40460"; transcript_id "MSTRG.40460.242"; exon_number "17";
chr12	StringTie	transcript	48830057	48852260	1000	-	.	gene_id "MSTRG.40460"; transcript_id "MSTRG.40460.244";
chr12	StringTie	exon	48830057	48830515	1000	-	.	gene_id "MSTRG.40460"; transcript_id "MSTRG.40460.244"; exon_number "1";
chr12	StringTie	exon	48837026	48837037	1000	-	.	gene_id "MSTRG.40460"; transcript_id "MSTRG.40460.244"; exon_number "2";
chr12	StringTie	exon	48837281	48837393	1000	-	.	gene_id "MSTRG.40460"; transcript_id "MSTRG.40460.244"; exon_number "3";
chr12	StringTie	exon	48837524	48837657	1000	-	.	gene_id "MSTRG.40460"; transcript_id "MSTRG.40460.244"; exon_number "4";
chr12	StringTie	exon	48837942	48838080	1000	-	.	gene_id "MSTRG.40460"; transcript_id "MSTRG.40460.244"; exon_number "5";
chr12	StringTie	exon	48839844	48839909	1000	-	.	gene_id "MSTRG.40460"; transcript_id "MSTRG.40460.244"; exon_number "6";
chr12	StringTie	exon	48840013	48840106	1000	-	.	gene_id "MSTRG.40460"; transcript_id "MSTRG.40460.244"; exon_number "7";
chr12	StringTie	exon	48843940	48844050	1000	-	.	gene_id "MSTRG.40460"; transcript_id "MSTRG.40460.244"; exon_number "8";
chr12	StringTie	exon	48845574	48845782	1000	-	.	gene_id "MSTRG.40460"; transcript_id "MSTRG.40460.244"; exon_number "9";
chr12	StringTie	exon	48852087	48852260	1000	-	.	gene_id "MSTRG.40460"; transcript_id "MSTRG.40460.244"; exon_number "10";
chr12	StringTie	transcript	48830057	48852183	1000	-	.	gene_id "MSTRG.40460"; transcript_id "MSTRG.40460.245";
chr12	StringTie	exon	48830057	48830515	1000	-	.	gene_id "MSTRG.40460"; transcript_id "MSTRG.40460.245"; exon_number "1";
chr12	StringTie	exon	48837026	48837037	1000	-	.	gene_id "MSTRG.40460"; transcript_id "MSTRG.40460.245"; exon_number "2";
chr12	StringTie	exon	48837281	48837393	1000	-	.	gene_id "MSTRG.40460"; transcript_id "MSTRG.40460.245"; exon_number "3";
chr12	StringTie	exon	48837524	48837657	1000	-	.	gene_id "MSTRG.40460"; transcript_id "MSTRG.40460.245"; exon_number "4";
chr12	StringTie	exon	48837942	48838080	1000	-	.	gene_id "MSTRG.40460"; transcript_id "MSTRG.40460.245"; exon_number "5";
chr12	StringTie	exon	48839844	48839909	1000	-	.	gene_id "MSTRG.40460"; transcript_id "MSTRG.40460.245"; exon_number "6";
chr12	StringTie	exon	48840013	48840106	1000	-	.	gene_id "MSTRG.40460"; transcript_id "MSTRG.40460.245"; exon_number "7";
chr12	StringTie	exon	48843940	48844048	1000	-	.	gene_id "MSTRG.40460"; transcript_id "MSTRG.40460.245"; exon_number "8";
chr12	StringTie	exon	48845574	48845782	1000	-	.	gene_id "MSTRG.40460"; transcript_id "MSTRG.40460.245"; exon_number "9";
chr12	StringTie	exon	48852084	48852183	1000	-	.	gene_id "MSTRG.40460"; transcript_id "MSTRG.40460.245"; exon_number "10";
chr12	StringTie	transcript	48832003	48852215	1000	-	.	gene_id "MSTRG.40460"; transcript_id "MSTRG.40460.249";
chr12	StringTie	exon	48832003	48832186	1000	-	.	gene_id "MSTRG.40460"; transcript_id "MSTRG.40460.249"; exon_number "1";
chr12	StringTie	exon	48832451	48832573	1000	-	.	gene_id "MSTRG.40460"; transcript_id "MSTRG.40460.249"; exon_number "2";
chr12	StringTie	exon	48833277	48833721	1000	-	.	gene_id "MSTRG.40460"; transcript_id "MSTRG.40460.249"; exon_number "3";
chr12	StringTie	exon	48834320	48834497	1000	-	.	gene_id "MSTRG.40460"; transcript_id "MSTRG.40460.249"; exon_number "4";
chr12	StringTie	exon	48836121	48836266	1000	-	.	gene_id "MSTRG.40460"; transcript_id "MSTRG.40460.249"; exon_number "5";
chr12	StringTie	exon	48836569	48836794	1000	-	.	gene_id "MSTRG.40460"; transcript_id "MSTRG.40460.249"; exon_number "6";
chr12	StringTie	exon	48836894	48837037	1000	-	.	gene_id "MSTRG.40460"; transcript_id "MSTRG.40460.249"; exon_number "7";
chr12	StringTie	exon	48837281	48837393	1000	-	.	gene_id "MSTRG.40460"; transcript_id "MSTRG.40460.249"; exon_number "8";
chr12	StringTie	exon	48837524	48837657	1000	-	.	gene_id "MSTRG.40460"; transcript_id "MSTRG.40460.249"; exon_number "9";
chr12	StringTie	exon	48837942	48838080	1000	-	.	gene_id "MSTRG.40460"; transcript_id "MSTRG.40460.249"; exon_number "10";
chr12	StringTie	exon	48839844	48839909	1000	-	.	gene_id "MSTRG.40460"; transcript_id "MSTRG.40460.249"; exon_number "11";
chr12	StringTie	exon	48840013	48840106	1000	-	.	gene_id "MSTRG.40460"; transcript_id "MSTRG.40460.249"; exon_number "12";
chr12	StringTie	exon	48843940	48844050	1000	-	.	gene_id "MSTRG.40460"; transcript_id "MSTRG.40460.249"; exon_number "13";
chr12	StringTie	exon	48845574	48845782	1000	-	.	gene_id "MSTRG.40460"; transcript_id "MSTRG.40460.249"; exon_number "14";
chr12	StringTie	exon	48852084	48852215	1000	-	.	gene_id "MSTRG.40460"; transcript_id "MSTRG.40460.249"; exon_number "15";
chr12	StringTie	transcript	48829709	48852275	1000	-	.	gene_id "MSTRG.40460"; transcript_id "MSTRG.40460.25";
chr12	StringTie	exon	48829709	48830692	1000	-	.	gene_id "MSTRG.40460"; transcript_id "MSTRG.40460.25"; exon_number "1";
chr12	StringTie	exon	48831142	48831316	1000	-	.	gene_id "MSTRG.40460"; transcript_id "MSTRG.40460.25"; exon_number "2";
chr12	StringTie	exon	48832078	48832186	1000	-	.	gene_id "MSTRG.40460"; transcript_id "MSTRG.40460.25"; exon_number "3";
chr12	StringTie	exon	48832422	48832573	1000	-	.	gene_id "MSTRG.40460"; transcript_id "MSTRG.40460.25"; exon_number "4";
chr12	StringTie	exon	48833277	48833519	1000	-	.	gene_id "MSTRG.40460"; transcript_id "MSTRG.40460.25"; exon_number "5";
chr12	StringTie	exon	48834320	48834497	1000	-	.	gene_id "MSTRG.40460"; transcript_id "MSTRG.40460.25"; exon_number "6";
chr12	StringTie	exon	48836121	48836266	1000	-	.	gene_id "MSTRG.40460"; transcript_id "MSTRG.40460.25"; exon_number "7";
chr12	StringTie	exon	48836569	48836794	1000	-	.	gene_id "MSTRG.40460"; transcript_id "MSTRG.40460.25"; exon_number "8";
chr12	StringTie	exon	48836894	48837037	1000	-	.	gene_id "MSTRG.40460"; transcript_id "MSTRG.40460.25"; exon_number "9";
chr12	StringTie	exon	48837281	48837393	1000	-	.	gene_id "MSTRG.40460"; transcript_id "MSTRG.40460.25"; exon_number "10";
chr12	StringTie	exon	48837524	48837657	1000	-	.	gene_id "MSTRG.40460"; transcript_id "MSTRG.40460.25"; exon_number "11";
chr12	StringTie	exon	48837942	48838080	1000	-	.	gene_id "MSTRG.40460"; transcript_id "MSTRG.40460.25"; exon_number "12";
chr12	StringTie	exon	48839844	48839909	1000	-	.	gene_id "MSTRG.40460"; transcript_id "MSTRG.40460.25"; exon_number "13";
chr12	StringTie	exon	48840013	48840106	1000	-	.	gene_id "MSTRG.40460"; transcript_id "MSTRG.40460.25"; exon_number "14";
chr12	StringTie	exon	48843940	48844050	1000	-	.	gene_id "MSTRG.40460"; transcript_id "MSTRG.40460.25"; exon_number "15";
chr12	StringTie	exon	48845574	48845782	1000	-	.	gene_id "MSTRG.40460"; transcript_id "MSTRG.40460.25"; exon_number "16";
chr12	StringTie	exon	48851530	48852275	1000	-	.	gene_id "MSTRG.40460"; transcript_id "MSTRG.40460.25"; exon_number "17";
chr12	StringTie	transcript	48832003	48852199	1000	-	.	gene_id "MSTRG.40460"; transcript_id "MSTRG.40460.250";
chr12	StringTie	exon	48832003	48832186	1000	-	.	gene_id "MSTRG.40460"; transcript_id "MSTRG.40460.250"; exon_number "1";
chr12	StringTie	exon	48832451	48832569	1000	-	.	gene_id "MSTRG.40460"; transcript_id "MSTRG.40460.250"; exon_number "2";
chr12	StringTie	exon	48833277	48833519	1000	-	.	gene_id "MSTRG.40460"; transcript_id "MSTRG.40460.250"; exon_number "3";
chr12	StringTie	exon	48834320	48834497	1000	-	.	gene_id "MSTRG.40460"; transcript_id "MSTRG.40460.250"; exon_number "4";
chr12	StringTie	exon	48835120	48835214	1000	-	.	gene_id "MSTRG.40460"; transcript_id "MSTRG.40460.250"; exon_number "5";
chr12	StringTie	exon	48836121	48836266	1000	-	.	gene_id "MSTRG.40460"; transcript_id "MSTRG.40460.250"; exon_number "6";
chr12	StringTie	exon	48836569	48836794	1000	-	.	gene_id "MSTRG.40460"; transcript_id "MSTRG.40460.250"; exon_number "7";
chr12	StringTie	exon	48836894	48837037	1000	-	.	gene_id "MSTRG.40460"; transcript_id "MSTRG.40460.250"; exon_number "8";
chr12	StringTie	exon	48837281	48837393	1000	-	.	gene_id "MSTRG.40460"; transcript_id "MSTRG.40460.250"; exon_number "9";
chr12	StringTie	exon	48837524	48837657	1000	-	.	gene_id "MSTRG.40460"; transcript_id "MSTRG.40460.250"; exon_number "10";
chr12	StringTie	exon	48837942	48838080	1000	-	.	gene_id "MSTRG.40460"; transcript_id "MSTRG.40460.250"; exon_number "11";
chr12	StringTie	exon	48839844	48839909	1000	-	.	gene_id "MSTRG.40460"; transcript_id "MSTRG.40460.250"; exon_number "12";
chr12	StringTie	exon	48840013	48840106	1000	-	.	gene_id "MSTRG.40460"; transcript_id "MSTRG.40460.250"; exon_number "13";
chr12	StringTie	exon	48843940	48844050	1000	-	.	gene_id "MSTRG.40460"; transcript_id "MSTRG.40460.250"; exon_number "14";
chr12	StringTie	exon	48845574	48845782	1000	-	.	gene_id "MSTRG.40460"; transcript_id "MSTRG.40460.250"; exon_number "15";
chr12	StringTie	exon	48852084	48852199	1000	-	.	gene_id "MSTRG.40460"; transcript_id "MSTRG.40460.250"; exon_number "16";
chr12	StringTie	transcript	48832003	48852150	1000	-	.	gene_id "MSTRG.40460"; transcript_id "MSTRG.40460.251";
chr12	StringTie	exon	48832003	48832186	1000	-	.	gene_id "MSTRG.40460"; transcript_id "MSTRG.40460.251"; exon_number "1";
chr12	StringTie	exon	48832451	48832542	1000	-	.	gene_id "MSTRG.40460"; transcript_id "MSTRG.40460.251"; exon_number "2";
chr12	StringTie	exon	48833277	48833519	1000	-	.	gene_id "MSTRG.40460"; transcript_id "MSTRG.40460.251"; exon_number "3";
chr12	StringTie	exon	48834320	48834497	1000	-	.	gene_id "MSTRG.40460"; transcript_id "MSTRG.40460.251"; exon_number "4";
chr12	StringTie	exon	48836121	48836266	1000	-	.	gene_id "MSTRG.40460"; transcript_id "MSTRG.40460.251"; exon_number "5";
chr12	StringTie	exon	48836569	48836794	1000	-	.	gene_id "MSTRG.40460"; transcript_id "MSTRG.40460.251"; exon_number "6";
chr12	StringTie	exon	48836894	48837037	1000	-	.	gene_id "MSTRG.40460"; transcript_id "MSTRG.40460.251"; exon_number "7";
chr12	StringTie	exon	48837281	48837393	1000	-	.	gene_id "MSTRG.40460"; transcript_id "MSTRG.40460.251"; exon_number "8";
chr12	StringTie	exon	48837524	48837657	1000	-	.	gene_id "MSTRG.40460"; transcript_id "MSTRG.40460.251"; exon_number "9";
chr12	StringTie	exon	48837942	48838080	1000	-	.	gene_id "MSTRG.40460"; transcript_id "MSTRG.40460.251"; exon_number "10";
chr12	StringTie	exon	48839844	48839909	1000	-	.	gene_id "MSTRG.40460"; transcript_id "MSTRG.40460.251"; exon_number "11";
chr12	StringTie	exon	48840013	48840106	1000	-	.	gene_id "MSTRG.40460"; transcript_id "MSTRG.40460.251"; exon_number "12";
chr12	StringTie	exon	48843940	48844050	1000	-	.	gene_id "MSTRG.40460"; transcript_id "MSTRG.40460.251"; exon_number "13";
chr12	StringTie	exon	48845574	48845782	1000	-	.	gene_id "MSTRG.40460"; transcript_id "MSTRG.40460.251"; exon_number "14";
chr12	StringTie	exon	48852084	48852150	1000	-	.	gene_id "MSTRG.40460"; transcript_id "MSTRG.40460.251"; exon_number "15";
chr12	StringTie	transcript	48832003	48852221	1000	-	.	gene_id "MSTRG.40460"; transcript_id "MSTRG.40460.252";
chr12	StringTie	exon	48832003	48832186	1000	-	.	gene_id "MSTRG.40460"; transcript_id "MSTRG.40460.252"; exon_number "1";
chr12	StringTie	exon	48832451	48832573	1000	-	.	gene_id "MSTRG.40460"; transcript_id "MSTRG.40460.252"; exon_number "2";
chr12	StringTie	exon	48833277	48833519	1000	-	.	gene_id "MSTRG.40460"; transcript_id "MSTRG.40460.252"; exon_number "3";
chr12	StringTie	exon	48834320	48834497	1000	-	.	gene_id "MSTRG.40460"; transcript_id "MSTRG.40460.252"; exon_number "4";
chr12	StringTie	exon	48836121	48836266	1000	-	.	gene_id "MSTRG.40460"; transcript_id "MSTRG.40460.252"; exon_number "5";
chr12	StringTie	exon	48836569	48836794	1000	-	.	gene_id "MSTRG.40460"; transcript_id "MSTRG.40460.252"; exon_number "6";
chr12	StringTie	exon	48836894	48837037	1000	-	.	gene_id "MSTRG.40460"; transcript_id "MSTRG.40460.252"; exon_number "7";
chr12	StringTie	exon	48837281	48837393	1000	-	.	gene_id "MSTRG.40460"; transcript_id "MSTRG.40460.252"; exon_number "8";
chr12	StringTie	exon	48837524	48837657	1000	-	.	gene_id "MSTRG.40460"; transcript_id "MSTRG.40460.252"; exon_number "9";
chr12	StringTie	exon	48837942	48838080	1000	-	.	gene_id "MSTRG.40460"; transcript_id "MSTRG.40460.252"; exon_number "10";
chr12	StringTie	exon	48839844	48839909	1000	-	.	gene_id "MSTRG.40460"; transcript_id "MSTRG.40460.252"; exon_number "11";
chr12	StringTie	exon	48840013	48840106	1000	-	.	gene_id "MSTRG.40460"; transcript_id "MSTRG.40460.252"; exon_number "12";
chr12	StringTie	exon	48843940	48844048	1000	-	.	gene_id "MSTRG.40460"; transcript_id "MSTRG.40460.252"; exon_number "13";
chr12	StringTie	exon	48845574	48845782	1000	-	.	gene_id "MSTRG.40460"; transcript_id "MSTRG.40460.252"; exon_number "14";
chr12	StringTie	exon	48852084	48852221	1000	-	.	gene_id "MSTRG.40460"; transcript_id "MSTRG.40460.252"; exon_number "15";
chr12	StringTie	transcript	48832003	48852236	1000	-	.	gene_id "MSTRG.40460"; transcript_id "MSTRG.40460.253";
chr12	StringTie	exon	48832003	48832186	1000	-	.	gene_id "MSTRG.40460"; transcript_id "MSTRG.40460.253"; exon_number "1";
chr12	StringTie	exon	48832451	48832569	1000	-	.	gene_id "MSTRG.40460"; transcript_id "MSTRG.40460.253"; exon_number "2";
chr12	StringTie	exon	48833277	48833721	1000	-	.	gene_id "MSTRG.40460"; transcript_id "MSTRG.40460.253"; exon_number "3";
chr12	StringTie	exon	48834320	48834497	1000	-	.	gene_id "MSTRG.40460"; transcript_id "MSTRG.40460.253"; exon_number "4";
chr12	StringTie	exon	48836121	48836266	1000	-	.	gene_id "MSTRG.40460"; transcript_id "MSTRG.40460.253"; exon_number "5";
chr12	StringTie	exon	48836569	48836794	1000	-	.	gene_id "MSTRG.40460"; transcript_id "MSTRG.40460.253"; exon_number "6";
chr12	StringTie	exon	48836894	48837037	1000	-	.	gene_id "MSTRG.40460"; transcript_id "MSTRG.40460.253"; exon_number "7";
chr12	StringTie	exon	48837281	48837393	1000	-	.	gene_id "MSTRG.40460"; transcript_id "MSTRG.40460.253"; exon_number "8";
chr12	StringTie	exon	48837524	48837654	1000	-	.	gene_id "MSTRG.40460"; transcript_id "MSTRG.40460.253"; exon_number "9";
chr12	StringTie	exon	48837942	48838080	1000	-	.	gene_id "MSTRG.40460"; transcript_id "MSTRG.40460.253"; exon_number "10";
chr12	StringTie	exon	48839844	48839909	1000	-	.	gene_id "MSTRG.40460"; transcript_id "MSTRG.40460.253"; exon_number "11";
chr12	StringTie	exon	48840013	48840106	1000	-	.	gene_id "MSTRG.40460"; transcript_id "MSTRG.40460.253"; exon_number "12";
chr12	StringTie	exon	48843940	48844050	1000	-	.	gene_id "MSTRG.40460"; transcript_id "MSTRG.40460.253"; exon_number "13";
chr12	StringTie	exon	48845574	48845782	1000	-	.	gene_id "MSTRG.40460"; transcript_id "MSTRG.40460.253"; exon_number "14";
chr12	StringTie	exon	48852084	48852236	1000	-	.	gene_id "MSTRG.40460"; transcript_id "MSTRG.40460.253"; exon_number "15";
chr12	StringTie	transcript	48832003	48852159	1000	-	.	gene_id "MSTRG.40460"; transcript_id "MSTRG.40460.254";
chr12	StringTie	exon	48832003	48832186	1000	-	.	gene_id "MSTRG.40460"; transcript_id "MSTRG.40460.254"; exon_number "1";
chr12	StringTie	exon	48832451	48832569	1000	-	.	gene_id "MSTRG.40460"; transcript_id "MSTRG.40460.254"; exon_number "2";
chr12	StringTie	exon	48833277	48833519	1000	-	.	gene_id "MSTRG.40460"; transcript_id "MSTRG.40460.254"; exon_number "3";
chr12	StringTie	exon	48834320	48834497	1000	-	.	gene_id "MSTRG.40460"; transcript_id "MSTRG.40460.254"; exon_number "4";
chr12	StringTie	exon	48836121	48836266	1000	-	.	gene_id "MSTRG.40460"; transcript_id "MSTRG.40460.254"; exon_number "5";
chr12	StringTie	exon	48836569	48836794	1000	-	.	gene_id "MSTRG.40460"; transcript_id "MSTRG.40460.254"; exon_number "6";
chr12	StringTie	exon	48836894	48837037	1000	-	.	gene_id "MSTRG.40460"; transcript_id "MSTRG.40460.254"; exon_number "7";
chr12	StringTie	exon	48837281	48837393	1000	-	.	gene_id "MSTRG.40460"; transcript_id "MSTRG.40460.254"; exon_number "8";
chr12	StringTie	exon	48837524	48837654	1000	-	.	gene_id "MSTRG.40460"; transcript_id "MSTRG.40460.254"; exon_number "9";
chr12	StringTie	exon	48837942	48838080	1000	-	.	gene_id "MSTRG.40460"; transcript_id "MSTRG.40460.254"; exon_number "10";
chr12	StringTie	exon	48839844	48839909	1000	-	.	gene_id "MSTRG.40460"; transcript_id "MSTRG.40460.254"; exon_number "11";
chr12	StringTie	exon	48840013	48840106	1000	-	.	gene_id "MSTRG.40460"; transcript_id "MSTRG.40460.254"; exon_number "12";
chr12	StringTie	exon	48843940	48844050	1000	-	.	gene_id "MSTRG.40460"; transcript_id "MSTRG.40460.254"; exon_number "13";
chr12	StringTie	exon	48845574	48845782	1000	-	.	gene_id "MSTRG.40460"; transcript_id "MSTRG.40460.254"; exon_number "14";
chr12	StringTie	exon	48852084	48852159	1000	-	.	gene_id "MSTRG.40460"; transcript_id "MSTRG.40460.254"; exon_number "15";
chr12	StringTie	transcript	48832003	48852184	1000	-	.	gene_id "MSTRG.40460"; transcript_id "MSTRG.40460.255";
chr12	StringTie	exon	48832003	48832186	1000	-	.	gene_id "MSTRG.40460"; transcript_id "MSTRG.40460.255"; exon_number "1";
chr12	StringTie	exon	48832451	48832569	1000	-	.	gene_id "MSTRG.40460"; transcript_id "MSTRG.40460.255"; exon_number "2";
chr12	StringTie	exon	48833277	48833519	1000	-	.	gene_id "MSTRG.40460"; transcript_id "MSTRG.40460.255"; exon_number "3";
chr12	StringTie	exon	48834320	48834497	1000	-	.	gene_id "MSTRG.40460"; transcript_id "MSTRG.40460.255"; exon_number "4";
chr12	StringTie	exon	48835120	48835214	1000	-	.	gene_id "MSTRG.40460"; transcript_id "MSTRG.40460.255"; exon_number "5";
chr12	StringTie	exon	48836121	48836266	1000	-	.	gene_id "MSTRG.40460"; transcript_id "MSTRG.40460.255"; exon_number "6";
chr12	StringTie	exon	48836569	48836794	1000	-	.	gene_id "MSTRG.40460"; transcript_id "MSTRG.40460.255"; exon_number "7";
chr12	StringTie	exon	48836894	48837037	1000	-	.	gene_id "MSTRG.40460"; transcript_id "MSTRG.40460.255"; exon_number "8";
chr12	StringTie	exon	48837281	48837393	1000	-	.	gene_id "MSTRG.40460"; transcript_id "MSTRG.40460.255"; exon_number "9";
chr12	StringTie	exon	48837524	48837657	1000	-	.	gene_id "MSTRG.40460"; transcript_id "MSTRG.40460.255"; exon_number "10";
chr12	StringTie	exon	48837942	48838080	1000	-	.	gene_id "MSTRG.40460"; transcript_id "MSTRG.40460.255"; exon_number "11";
chr12	StringTie	exon	48839844	48839909	1000	-	.	gene_id "MSTRG.40460"; transcript_id "MSTRG.40460.255"; exon_number "12";
chr12	StringTie	exon	48840013	48840106	1000	-	.	gene_id "MSTRG.40460"; transcript_id "MSTRG.40460.255"; exon_number "13";
chr12	StringTie	exon	48843940	48844048	1000	-	.	gene_id "MSTRG.40460"; transcript_id "MSTRG.40460.255"; exon_number "14";
chr12	StringTie	exon	48845574	48845782	1000	-	.	gene_id "MSTRG.40460"; transcript_id "MSTRG.40460.255"; exon_number "15";
chr12	StringTie	exon	48852084	48852184	1000	-	.	gene_id "MSTRG.40460"; transcript_id "MSTRG.40460.255"; exon_number "16";
chr12	StringTie	transcript	48832078	48852166	1000	-	.	gene_id "MSTRG.40460"; transcript_id "MSTRG.40460.257";
chr12	StringTie	exon	48832078	48832186	1000	-	.	gene_id "MSTRG.40460"; transcript_id "MSTRG.40460.257"; exon_number "1";
chr12	StringTie	exon	48832422	48832572	1000	-	.	gene_id "MSTRG.40460"; transcript_id "MSTRG.40460.257"; exon_number "2";
chr12	StringTie	exon	48833277	48833519	1000	-	.	gene_id "MSTRG.40460"; transcript_id "MSTRG.40460.257"; exon_number "3";
chr12	StringTie	exon	48834320	48834497	1000	-	.	gene_id "MSTRG.40460"; transcript_id "MSTRG.40460.257"; exon_number "4";
chr12	StringTie	exon	48836121	48836266	1000	-	.	gene_id "MSTRG.40460"; transcript_id "MSTRG.40460.257"; exon_number "5";
chr12	StringTie	exon	48836569	48836794	1000	-	.	gene_id "MSTRG.40460"; transcript_id "MSTRG.40460.257"; exon_number "6";
chr12	StringTie	exon	48836894	48837037	1000	-	.	gene_id "MSTRG.40460"; transcript_id "MSTRG.40460.257"; exon_number "7";
chr12	StringTie	exon	48837281	48837393	1000	-	.	gene_id "MSTRG.40460"; transcript_id "MSTRG.40460.257"; exon_number "8";
chr12	StringTie	exon	48837524	48837657	1000	-	.	gene_id "MSTRG.40460"; transcript_id "MSTRG.40460.257"; exon_number "9";
chr12	StringTie	exon	48837942	48838080	1000	-	.	gene_id "MSTRG.40460"; transcript_id "MSTRG.40460.257"; exon_number "10";
chr12	StringTie	exon	48839844	48839909	1000	-	.	gene_id "MSTRG.40460"; transcript_id "MSTRG.40460.257"; exon_number "11";
chr12	StringTie	exon	48840013	48840106	1000	-	.	gene_id "MSTRG.40460"; transcript_id "MSTRG.40460.257"; exon_number "12";
chr12	StringTie	exon	48843940	48844050	1000	-	.	gene_id "MSTRG.40460"; transcript_id "MSTRG.40460.257"; exon_number "13";
chr12	StringTie	exon	48845574	48845782	1000	-	.	gene_id "MSTRG.40460"; transcript_id "MSTRG.40460.257"; exon_number "14";
chr12	StringTie	exon	48852084	48852166	1000	-	.	gene_id "MSTRG.40460"; transcript_id "MSTRG.40460.257"; exon_number "15";
chr12	StringTie	transcript	48832078	48852233	1000	-	.	gene_id "MSTRG.40460"; transcript_id "MSTRG.40460.258";
chr12	StringTie	exon	48832078	48832186	1000	-	.	gene_id "MSTRG.40460"; transcript_id "MSTRG.40460.258"; exon_number "1";
chr12	StringTie	exon	48832422	48832573	1000	-	.	gene_id "MSTRG.40460"; transcript_id "MSTRG.40460.258"; exon_number "2";
chr12	StringTie	exon	48833277	48833519	1000	-	.	gene_id "MSTRG.40460"; transcript_id "MSTRG.40460.258"; exon_number "3";
chr12	StringTie	exon	48834325	48835214	1000	-	.	gene_id "MSTRG.40460"; transcript_id "MSTRG.40460.258"; exon_number "4";
chr12	StringTie	exon	48836121	48836266	1000	-	.	gene_id "MSTRG.40460"; transcript_id "MSTRG.40460.258"; exon_number "5";
chr12	StringTie	exon	48836569	48836794	1000	-	.	gene_id "MSTRG.40460"; transcript_id "MSTRG.40460.258"; exon_number "6";
chr12	StringTie	exon	48836894	48837037	1000	-	.	gene_id "MSTRG.40460"; transcript_id "MSTRG.40460.258"; exon_number "7";
chr12	StringTie	exon	48837281	48837393	1000	-	.	gene_id "MSTRG.40460"; transcript_id "MSTRG.40460.258"; exon_number "8";
chr12	StringTie	exon	48837524	48837657	1000	-	.	gene_id "MSTRG.40460"; transcript_id "MSTRG.40460.258"; exon_number "9";
chr12	StringTie	exon	48837942	48838080	1000	-	.	gene_id "MSTRG.40460"; transcript_id "MSTRG.40460.258"; exon_number "10";
chr12	StringTie	exon	48839844	48839909	1000	-	.	gene_id "MSTRG.40460"; transcript_id "MSTRG.40460.258"; exon_number "11";
chr12	StringTie	exon	48840013	48840106	1000	-	.	gene_id "MSTRG.40460"; transcript_id "MSTRG.40460.258"; exon_number "12";
chr12	StringTie	exon	48843940	48844050	1000	-	.	gene_id "MSTRG.40460"; transcript_id "MSTRG.40460.258"; exon_number "13";
chr12	StringTie	exon	48845574	48845782	1000	-	.	gene_id "MSTRG.40460"; transcript_id "MSTRG.40460.258"; exon_number "14";
chr12	StringTie	exon	48852084	48852233	1000	-	.	gene_id "MSTRG.40460"; transcript_id "MSTRG.40460.258"; exon_number "15";
chr12	StringTie	transcript	48832078	48852214	1000	-	.	gene_id "MSTRG.40460"; transcript_id "MSTRG.40460.259";
chr12	StringTie	exon	48832078	48832186	1000	-	.	gene_id "MSTRG.40460"; transcript_id "MSTRG.40460.259"; exon_number "1";
chr12	StringTie	exon	48832422	48832573	1000	-	.	gene_id "MSTRG.40460"; transcript_id "MSTRG.40460.259"; exon_number "2";
chr12	StringTie	exon	48833277	48833519	1000	-	.	gene_id "MSTRG.40460"; transcript_id "MSTRG.40460.259"; exon_number "3";
chr12	StringTie	exon	48834320	48834497	1000	-	.	gene_id "MSTRG.40460"; transcript_id "MSTRG.40460.259"; exon_number "4";
chr12	StringTie	exon	48836123	48836266	1000	-	.	gene_id "MSTRG.40460"; transcript_id "MSTRG.40460.259"; exon_number "5";
chr12	StringTie	exon	48836569	48836794	1000	-	.	gene_id "MSTRG.40460"; transcript_id "MSTRG.40460.259"; exon_number "6";
chr12	StringTie	exon	48836894	48837037	1000	-	.	gene_id "MSTRG.40460"; transcript_id "MSTRG.40460.259"; exon_number "7";
chr12	StringTie	exon	48837281	48837393	1000	-	.	gene_id "MSTRG.40460"; transcript_id "MSTRG.40460.259"; exon_number "8";
chr12	StringTie	exon	48837524	48837657	1000	-	.	gene_id "MSTRG.40460"; transcript_id "MSTRG.40460.259"; exon_number "9";
chr12	StringTie	exon	48837942	48838080	1000	-	.	gene_id "MSTRG.40460"; transcript_id "MSTRG.40460.259"; exon_number "10";
chr12	StringTie	exon	48839844	48839909	1000	-	.	gene_id "MSTRG.40460"; transcript_id "MSTRG.40460.259"; exon_number "11";
chr12	StringTie	exon	48840013	48840106	1000	-	.	gene_id "MSTRG.40460"; transcript_id "MSTRG.40460.259"; exon_number "12";
chr12	StringTie	exon	48843940	48844050	1000	-	.	gene_id "MSTRG.40460"; transcript_id "MSTRG.40460.259"; exon_number "13";
chr12	StringTie	exon	48845574	48845782	1000	-	.	gene_id "MSTRG.40460"; transcript_id "MSTRG.40460.259"; exon_number "14";
chr12	StringTie	exon	48852084	48852214	1000	-	.	gene_id "MSTRG.40460"; transcript_id "MSTRG.40460.259"; exon_number "15";
chr12	StringTie	transcript	48829709	48852172	1000	-	.	gene_id "MSTRG.40460"; transcript_id "MSTRG.40460.26";
chr12	StringTie	exon	48829709	48830692	1000	-	.	gene_id "MSTRG.40460"; transcript_id "MSTRG.40460.26"; exon_number "1";
chr12	StringTie	exon	48831142	48832186	1000	-	.	gene_id "MSTRG.40460"; transcript_id "MSTRG.40460.26"; exon_number "2";
chr12	StringTie	exon	48832422	48832573	1000	-	.	gene_id "MSTRG.40460"; transcript_id "MSTRG.40460.26"; exon_number "3";
chr12	StringTie	exon	48833277	48833519	1000	-	.	gene_id "MSTRG.40460"; transcript_id "MSTRG.40460.26"; exon_number "4";
chr12	StringTie	exon	48834320	48834497	1000	-	.	gene_id "MSTRG.40460"; transcript_id "MSTRG.40460.26"; exon_number "5";
chr12	StringTie	exon	48835120	48835214	1000	-	.	gene_id "MSTRG.40460"; transcript_id "MSTRG.40460.26"; exon_number "6";
chr12	StringTie	exon	48836121	48836266	1000	-	.	gene_id "MSTRG.40460"; transcript_id "MSTRG.40460.26"; exon_number "7";
chr12	StringTie	exon	48836569	48836794	1000	-	.	gene_id "MSTRG.40460"; transcript_id "MSTRG.40460.26"; exon_number "8";
chr12	StringTie	exon	48836894	48837037	1000	-	.	gene_id "MSTRG.40460"; transcript_id "MSTRG.40460.26"; exon_number "9";
chr12	StringTie	exon	48837281	48837393	1000	-	.	gene_id "MSTRG.40460"; transcript_id "MSTRG.40460.26"; exon_number "10";
chr12	StringTie	exon	48837524	48837656	1000	-	.	gene_id "MSTRG.40460"; transcript_id "MSTRG.40460.26"; exon_number "11";
chr12	StringTie	exon	48837942	48838080	1000	-	.	gene_id "MSTRG.40460"; transcript_id "MSTRG.40460.26"; exon_number "12";
chr12	StringTie	exon	48839844	48839909	1000	-	.	gene_id "MSTRG.40460"; transcript_id "MSTRG.40460.26"; exon_number "13";
chr12	StringTie	exon	48840013	48840106	1000	-	.	gene_id "MSTRG.40460"; transcript_id "MSTRG.40460.26"; exon_number "14";
chr12	StringTie	exon	48843940	48844050	1000	-	.	gene_id "MSTRG.40460"; transcript_id "MSTRG.40460.26"; exon_number "15";
chr12	StringTie	exon	48845574	48845782	1000	-	.	gene_id "MSTRG.40460"; transcript_id "MSTRG.40460.26"; exon_number "16";
chr12	StringTie	exon	48852084	48852172	1000	-	.	gene_id "MSTRG.40460"; transcript_id "MSTRG.40460.26"; exon_number "17";
chr12	StringTie	transcript	48832078	48852172	1000	-	.	gene_id "MSTRG.40460"; transcript_id "MSTRG.40460.260";
chr12	StringTie	exon	48832078	48832186	1000	-	.	gene_id "MSTRG.40460"; transcript_id "MSTRG.40460.260"; exon_number "1";
chr12	StringTie	exon	48832422	48832569	1000	-	.	gene_id "MSTRG.40460"; transcript_id "MSTRG.40460.260"; exon_number "2";
chr12	StringTie	exon	48833277	48833519	1000	-	.	gene_id "MSTRG.40460"; transcript_id "MSTRG.40460.260"; exon_number "3";
chr12	StringTie	exon	48834320	48834766	1000	-	.	gene_id "MSTRG.40460"; transcript_id "MSTRG.40460.260"; exon_number "4";
chr12	StringTie	exon	48836121	48836266	1000	-	.	gene_id "MSTRG.40460"; transcript_id "MSTRG.40460.260"; exon_number "5";
chr12	StringTie	exon	48836569	48836794	1000	-	.	gene_id "MSTRG.40460"; transcript_id "MSTRG.40460.260"; exon_number "6";
chr12	StringTie	exon	48836894	48837037	1000	-	.	gene_id "MSTRG.40460"; transcript_id "MSTRG.40460.260"; exon_number "7";
chr12	StringTie	exon	48837281	48837393	1000	-	.	gene_id "MSTRG.40460"; transcript_id "MSTRG.40460.260"; exon_number "8";
chr12	StringTie	exon	48837524	48837654	1000	-	.	gene_id "MSTRG.40460"; transcript_id "MSTRG.40460.260"; exon_number "9";
chr12	StringTie	exon	48837942	48838080	1000	-	.	gene_id "MSTRG.40460"; transcript_id "MSTRG.40460.260"; exon_number "10";
chr12	StringTie	exon	48839844	48839909	1000	-	.	gene_id "MSTRG.40460"; transcript_id "MSTRG.40460.260"; exon_number "11";
chr12	StringTie	exon	48840013	48840106	1000	-	.	gene_id "MSTRG.40460"; transcript_id "MSTRG.40460.260"; exon_number "12";
chr12	StringTie	exon	48843940	48844050	1000	-	.	gene_id "MSTRG.40460"; transcript_id "MSTRG.40460.260"; exon_number "13";
chr12	StringTie	exon	48845574	48845782	1000	-	.	gene_id "MSTRG.40460"; transcript_id "MSTRG.40460.260"; exon_number "14";
chr12	StringTie	exon	48852084	48852172	1000	-	.	gene_id "MSTRG.40460"; transcript_id "MSTRG.40460.260"; exon_number "15";
chr12	StringTie	transcript	48832078	48852158	1000	-	.	gene_id "MSTRG.40460"; transcript_id "MSTRG.40460.261";
chr12	StringTie	exon	48832078	48832186	1000	-	.	gene_id "MSTRG.40460"; transcript_id "MSTRG.40460.261"; exon_number "1";
chr12	StringTie	exon	48832422	48832569	1000	-	.	gene_id "MSTRG.40460"; transcript_id "MSTRG.40460.261"; exon_number "2";
chr12	StringTie	exon	48833277	48833721	1000	-	.	gene_id "MSTRG.40460"; transcript_id "MSTRG.40460.261"; exon_number "3";
chr12	StringTie	exon	48834320	48834497	1000	-	.	gene_id "MSTRG.40460"; transcript_id "MSTRG.40460.261"; exon_number "4";
chr12	StringTie	exon	48836121	48836266	1000	-	.	gene_id "MSTRG.40460"; transcript_id "MSTRG.40460.261"; exon_number "5";
chr12	StringTie	exon	48836569	48836794	1000	-	.	gene_id "MSTRG.40460"; transcript_id "MSTRG.40460.261"; exon_number "6";
chr12	StringTie	exon	48836894	48837037	1000	-	.	gene_id "MSTRG.40460"; transcript_id "MSTRG.40460.261"; exon_number "7";
chr12	StringTie	exon	48837281	48837393	1000	-	.	gene_id "MSTRG.40460"; transcript_id "MSTRG.40460.261"; exon_number "8";
chr12	StringTie	exon	48837524	48837657	1000	-	.	gene_id "MSTRG.40460"; transcript_id "MSTRG.40460.261"; exon_number "9";
chr12	StringTie	exon	48837942	48838080	1000	-	.	gene_id "MSTRG.40460"; transcript_id "MSTRG.40460.261"; exon_number "10";
chr12	StringTie	exon	48839844	48839909	1000	-	.	gene_id "MSTRG.40460"; transcript_id "MSTRG.40460.261"; exon_number "11";
chr12	StringTie	exon	48840013	48840106	1000	-	.	gene_id "MSTRG.40460"; transcript_id "MSTRG.40460.261"; exon_number "12";
chr12	StringTie	exon	48843940	48844050	1000	-	.	gene_id "MSTRG.40460"; transcript_id "MSTRG.40460.261"; exon_number "13";
chr12	StringTie	exon	48845574	48845782	1000	-	.	gene_id "MSTRG.40460"; transcript_id "MSTRG.40460.261"; exon_number "14";
chr12	StringTie	exon	48852084	48852158	1000	-	.	gene_id "MSTRG.40460"; transcript_id "MSTRG.40460.261"; exon_number "15";
chr12	StringTie	transcript	48832078	48852183	1000	-	.	gene_id "MSTRG.40460"; transcript_id "MSTRG.40460.262";
chr12	StringTie	exon	48832078	48832186	1000	-	.	gene_id "MSTRG.40460"; transcript_id "MSTRG.40460.262"; exon_number "1";
chr12	StringTie	exon	48832422	48832569	1000	-	.	gene_id "MSTRG.40460"; transcript_id "MSTRG.40460.262"; exon_number "2";
chr12	StringTie	exon	48833277	48833519	1000	-	.	gene_id "MSTRG.40460"; transcript_id "MSTRG.40460.262"; exon_number "3";
chr12	StringTie	exon	48834320	48835990	1000	-	.	gene_id "MSTRG.40460"; transcript_id "MSTRG.40460.262"; exon_number "4";
chr12	StringTie	exon	48836121	48836266	1000	-	.	gene_id "MSTRG.40460"; transcript_id "MSTRG.40460.262"; exon_number "5";
chr12	StringTie	exon	48836569	48836794	1000	-	.	gene_id "MSTRG.40460"; transcript_id "MSTRG.40460.262"; exon_number "6";
chr12	StringTie	exon	48836894	48837037	1000	-	.	gene_id "MSTRG.40460"; transcript_id "MSTRG.40460.262"; exon_number "7";
chr12	StringTie	exon	48837281	48837393	1000	-	.	gene_id "MSTRG.40460"; transcript_id "MSTRG.40460.262"; exon_number "8";
chr12	StringTie	exon	48837524	48837654	1000	-	.	gene_id "MSTRG.40460"; transcript_id "MSTRG.40460.262"; exon_number "9";
chr12	StringTie	exon	48837942	48838080	1000	-	.	gene_id "MSTRG.40460"; transcript_id "MSTRG.40460.262"; exon_number "10";
chr12	StringTie	exon	48839844	48839909	1000	-	.	gene_id "MSTRG.40460"; transcript_id "MSTRG.40460.262"; exon_number "11";
chr12	StringTie	exon	48840013	48840106	1000	-	.	gene_id "MSTRG.40460"; transcript_id "MSTRG.40460.262"; exon_number "12";
chr12	StringTie	exon	48843940	48844050	1000	-	.	gene_id "MSTRG.40460"; transcript_id "MSTRG.40460.262"; exon_number "13";
chr12	StringTie	exon	48845574	48845782	1000	-	.	gene_id "MSTRG.40460"; transcript_id "MSTRG.40460.262"; exon_number "14";
chr12	StringTie	exon	48852084	48852183	1000	-	.	gene_id "MSTRG.40460"; transcript_id "MSTRG.40460.262"; exon_number "15";
chr12	StringTie	transcript	48832078	48852152	1000	-	.	gene_id "MSTRG.40460"; transcript_id "MSTRG.40460.263";
chr12	StringTie	exon	48832078	48832186	1000	-	.	gene_id "MSTRG.40460"; transcript_id "MSTRG.40460.263"; exon_number "1";
chr12	StringTie	exon	48832422	48832573	1000	-	.	gene_id "MSTRG.40460"; transcript_id "MSTRG.40460.263"; exon_number "2";
chr12	StringTie	exon	48833277	48833519	1000	-	.	gene_id "MSTRG.40460"; transcript_id "MSTRG.40460.263"; exon_number "3";
chr12	StringTie	exon	48834320	48834497	1000	-	.	gene_id "MSTRG.40460"; transcript_id "MSTRG.40460.263"; exon_number "4";
chr12	StringTie	exon	48834634	48835214	1000	-	.	gene_id "MSTRG.40460"; transcript_id "MSTRG.40460.263"; exon_number "5";
chr12	StringTie	exon	48836121	48836266	1000	-	.	gene_id "MSTRG.40460"; transcript_id "MSTRG.40460.263"; exon_number "6";
chr12	StringTie	exon	48836569	48836794	1000	-	.	gene_id "MSTRG.40460"; transcript_id "MSTRG.40460.263"; exon_number "7";
chr12	StringTie	exon	48836894	48837037	1000	-	.	gene_id "MSTRG.40460"; transcript_id "MSTRG.40460.263"; exon_number "8";
chr12	StringTie	exon	48837281	48837393	1000	-	.	gene_id "MSTRG.40460"; transcript_id "MSTRG.40460.263"; exon_number "9";
chr12	StringTie	exon	48837524	48838080	1000	-	.	gene_id "MSTRG.40460"; transcript_id "MSTRG.40460.263"; exon_number "10";
chr12	StringTie	exon	48839844	48839909	1000	-	.	gene_id "MSTRG.40460"; transcript_id "MSTRG.40460.263"; exon_number "11";
chr12	StringTie	exon	48840013	48840106	1000	-	.	gene_id "MSTRG.40460"; transcript_id "MSTRG.40460.263"; exon_number "12";
chr12	StringTie	exon	48843940	48844050	1000	-	.	gene_id "MSTRG.40460"; transcript_id "MSTRG.40460.263"; exon_number "13";
chr12	StringTie	exon	48845574	48845782	1000	-	.	gene_id "MSTRG.40460"; transcript_id "MSTRG.40460.263"; exon_number "14";
chr12	StringTie	exon	48852084	48852152	1000	-	.	gene_id "MSTRG.40460"; transcript_id "MSTRG.40460.263"; exon_number "15";
chr12	StringTie	transcript	48832078	48852167	1000	-	.	gene_id "MSTRG.40460"; transcript_id "MSTRG.40460.264";
chr12	StringTie	exon	48832078	48832186	1000	-	.	gene_id "MSTRG.40460"; transcript_id "MSTRG.40460.264"; exon_number "1";
chr12	StringTie	exon	48832422	48832573	1000	-	.	gene_id "MSTRG.40460"; transcript_id "MSTRG.40460.264"; exon_number "2";
chr12	StringTie	exon	48833277	48833519	1000	-	.	gene_id "MSTRG.40460"; transcript_id "MSTRG.40460.264"; exon_number "3";
chr12	StringTie	exon	48834320	48835214	1000	-	.	gene_id "MSTRG.40460"; transcript_id "MSTRG.40460.264"; exon_number "4";
chr12	StringTie	exon	48836121	48836266	1000	-	.	gene_id "MSTRG.40460"; transcript_id "MSTRG.40460.264"; exon_number "5";
chr12	StringTie	exon	48836569	48836794	1000	-	.	gene_id "MSTRG.40460"; transcript_id "MSTRG.40460.264"; exon_number "6";
chr12	StringTie	exon	48836894	48837037	1000	-	.	gene_id "MSTRG.40460"; transcript_id "MSTRG.40460.264"; exon_number "7";
chr12	StringTie	exon	48837281	48837393	1000	-	.	gene_id "MSTRG.40460"; transcript_id "MSTRG.40460.264"; exon_number "8";
chr12	StringTie	exon	48837524	48837654	1000	-	.	gene_id "MSTRG.40460"; transcript_id "MSTRG.40460.264"; exon_number "9";
chr12	StringTie	exon	48837942	48838080	1000	-	.	gene_id "MSTRG.40460"; transcript_id "MSTRG.40460.264"; exon_number "10";
chr12	StringTie	exon	48839844	48839909	1000	-	.	gene_id "MSTRG.40460"; transcript_id "MSTRG.40460.264"; exon_number "11";
chr12	StringTie	exon	48840013	48840106	1000	-	.	gene_id "MSTRG.40460"; transcript_id "MSTRG.40460.264"; exon_number "12";
chr12	StringTie	exon	48843940	48844050	1000	-	.	gene_id "MSTRG.40460"; transcript_id "MSTRG.40460.264"; exon_number "13";
chr12	StringTie	exon	48845574	48845782	1000	-	.	gene_id "MSTRG.40460"; transcript_id "MSTRG.40460.264"; exon_number "14";
chr12	StringTie	exon	48852084	48852167	1000	-	.	gene_id "MSTRG.40460"; transcript_id "MSTRG.40460.264"; exon_number "15";
chr12	StringTie	transcript	48832078	48852173	1000	-	.	gene_id "MSTRG.40460"; transcript_id "MSTRG.40460.265";
chr12	StringTie	exon	48832078	48832186	1000	-	.	gene_id "MSTRG.40460"; transcript_id "MSTRG.40460.265"; exon_number "1";
chr12	StringTie	exon	48832422	48832573	1000	-	.	gene_id "MSTRG.40460"; transcript_id "MSTRG.40460.265"; exon_number "2";
chr12	StringTie	exon	48833277	48833519	1000	-	.	gene_id "MSTRG.40460"; transcript_id "MSTRG.40460.265"; exon_number "3";
chr12	StringTie	exon	48834320	48834497	1000	-	.	gene_id "MSTRG.40460"; transcript_id "MSTRG.40460.265"; exon_number "4";
chr12	StringTie	exon	48835120	48835238	1000	-	.	gene_id "MSTRG.40460"; transcript_id "MSTRG.40460.265"; exon_number "5";
chr12	StringTie	exon	48836121	48836266	1000	-	.	gene_id "MSTRG.40460"; transcript_id "MSTRG.40460.265"; exon_number "6";
chr12	StringTie	exon	48836569	48836794	1000	-	.	gene_id "MSTRG.40460"; transcript_id "MSTRG.40460.265"; exon_number "7";
chr12	StringTie	exon	48836894	48837037	1000	-	.	gene_id "MSTRG.40460"; transcript_id "MSTRG.40460.265"; exon_number "8";
chr12	StringTie	exon	48837281	48837393	1000	-	.	gene_id "MSTRG.40460"; transcript_id "MSTRG.40460.265"; exon_number "9";
chr12	StringTie	exon	48837524	48837657	1000	-	.	gene_id "MSTRG.40460"; transcript_id "MSTRG.40460.265"; exon_number "10";
chr12	StringTie	exon	48837942	48838080	1000	-	.	gene_id "MSTRG.40460"; transcript_id "MSTRG.40460.265"; exon_number "11";
chr12	StringTie	exon	48839844	48839909	1000	-	.	gene_id "MSTRG.40460"; transcript_id "MSTRG.40460.265"; exon_number "12";
chr12	StringTie	exon	48840013	48840106	1000	-	.	gene_id "MSTRG.40460"; transcript_id "MSTRG.40460.265"; exon_number "13";
chr12	StringTie	exon	48843940	48844050	1000	-	.	gene_id "MSTRG.40460"; transcript_id "MSTRG.40460.265"; exon_number "14";
chr12	StringTie	exon	48845574	48845782	1000	-	.	gene_id "MSTRG.40460"; transcript_id "MSTRG.40460.265"; exon_number "15";
chr12	StringTie	exon	48852084	48852173	1000	-	.	gene_id "MSTRG.40460"; transcript_id "MSTRG.40460.265"; exon_number "16";
chr12	StringTie	transcript	48832078	48852177	1000	-	.	gene_id "MSTRG.40460"; transcript_id "MSTRG.40460.266";
chr12	StringTie	exon	48832078	48832186	1000	-	.	gene_id "MSTRG.40460"; transcript_id "MSTRG.40460.266"; exon_number "1";
chr12	StringTie	exon	48832422	48832569	1000	-	.	gene_id "MSTRG.40460"; transcript_id "MSTRG.40460.266"; exon_number "2";
chr12	StringTie	exon	48833277	48833519	1000	-	.	gene_id "MSTRG.40460"; transcript_id "MSTRG.40460.266"; exon_number "3";
chr12	StringTie	exon	48834320	48834497	1000	-	.	gene_id "MSTRG.40460"; transcript_id "MSTRG.40460.266"; exon_number "4";
chr12	StringTie	exon	48835120	48835214	1000	-	.	gene_id "MSTRG.40460"; transcript_id "MSTRG.40460.266"; exon_number "5";
chr12	StringTie	exon	48836121	48836266	1000	-	.	gene_id "MSTRG.40460"; transcript_id "MSTRG.40460.266"; exon_number "6";
chr12	StringTie	exon	48836569	48836794	1000	-	.	gene_id "MSTRG.40460"; transcript_id "MSTRG.40460.266"; exon_number "7";
chr12	StringTie	exon	48836894	48837037	1000	-	.	gene_id "MSTRG.40460"; transcript_id "MSTRG.40460.266"; exon_number "8";
chr12	StringTie	exon	48837281	48837393	1000	-	.	gene_id "MSTRG.40460"; transcript_id "MSTRG.40460.266"; exon_number "9";
chr12	StringTie	exon	48837522	48837654	1000	-	.	gene_id "MSTRG.40460"; transcript_id "MSTRG.40460.266"; exon_number "10";
chr12	StringTie	exon	48837942	48838080	1000	-	.	gene_id "MSTRG.40460"; transcript_id "MSTRG.40460.266"; exon_number "11";
chr12	StringTie	exon	48839844	48839909	1000	-	.	gene_id "MSTRG.40460"; transcript_id "MSTRG.40460.266"; exon_number "12";
chr12	StringTie	exon	48840013	48840106	1000	-	.	gene_id "MSTRG.40460"; transcript_id "MSTRG.40460.266"; exon_number "13";
chr12	StringTie	exon	48843940	48844050	1000	-	.	gene_id "MSTRG.40460"; transcript_id "MSTRG.40460.266"; exon_number "14";
chr12	StringTie	exon	48845574	48845782	1000	-	.	gene_id "MSTRG.40460"; transcript_id "MSTRG.40460.266"; exon_number "15";
chr12	StringTie	exon	48852084	48852177	1000	-	.	gene_id "MSTRG.40460"; transcript_id "MSTRG.40460.266"; exon_number "16";
chr12	StringTie	transcript	48832078	48852153	1000	-	.	gene_id "MSTRG.40460"; transcript_id "MSTRG.40460.267";
chr12	StringTie	exon	48832078	48832186	1000	-	.	gene_id "MSTRG.40460"; transcript_id "MSTRG.40460.267"; exon_number "1";
chr12	StringTie	exon	48832422	48832573	1000	-	.	gene_id "MSTRG.40460"; transcript_id "MSTRG.40460.267"; exon_number "2";
chr12	StringTie	exon	48833277	48833519	1000	-	.	gene_id "MSTRG.40460"; transcript_id "MSTRG.40460.267"; exon_number "3";
chr12	StringTie	exon	48834320	48834497	1000	-	.	gene_id "MSTRG.40460"; transcript_id "MSTRG.40460.267"; exon_number "4";
chr12	StringTie	exon	48835120	48835214	1000	-	.	gene_id "MSTRG.40460"; transcript_id "MSTRG.40460.267"; exon_number "5";
chr12	StringTie	exon	48835808	48835990	1000	-	.	gene_id "MSTRG.40460"; transcript_id "MSTRG.40460.267"; exon_number "6";
chr12	StringTie	exon	48836121	48836266	1000	-	.	gene_id "MSTRG.40460"; transcript_id "MSTRG.40460.267"; exon_number "7";
chr12	StringTie	exon	48836569	48836794	1000	-	.	gene_id "MSTRG.40460"; transcript_id "MSTRG.40460.267"; exon_number "8";
chr12	StringTie	exon	48836894	48837037	1000	-	.	gene_id "MSTRG.40460"; transcript_id "MSTRG.40460.267"; exon_number "9";
chr12	StringTie	exon	48837281	48837393	1000	-	.	gene_id "MSTRG.40460"; transcript_id "MSTRG.40460.267"; exon_number "10";
chr12	StringTie	exon	48837524	48837657	1000	-	.	gene_id "MSTRG.40460"; transcript_id "MSTRG.40460.267"; exon_number "11";
chr12	StringTie	exon	48837942	48838080	1000	-	.	gene_id "MSTRG.40460"; transcript_id "MSTRG.40460.267"; exon_number "12";
chr12	StringTie	exon	48839844	48839909	1000	-	.	gene_id "MSTRG.40460"; transcript_id "MSTRG.40460.267"; exon_number "13";
chr12	StringTie	exon	48840013	48840106	1000	-	.	gene_id "MSTRG.40460"; transcript_id "MSTRG.40460.267"; exon_number "14";
chr12	StringTie	exon	48843940	48844050	1000	-	.	gene_id "MSTRG.40460"; transcript_id "MSTRG.40460.267"; exon_number "15";
chr12	StringTie	exon	48845574	48845782	1000	-	.	gene_id "MSTRG.40460"; transcript_id "MSTRG.40460.267"; exon_number "16";
chr12	StringTie	exon	48852084	48852153	1000	-	.	gene_id "MSTRG.40460"; transcript_id "MSTRG.40460.267"; exon_number "17";
chr12	StringTie	transcript	48832422	48852226	1000	-	.	gene_id "MSTRG.40460"; transcript_id "MSTRG.40460.268";
chr12	StringTie	exon	48832422	48832596	1000	-	.	gene_id "MSTRG.40460"; transcript_id "MSTRG.40460.268"; exon_number "1";
chr12	StringTie	exon	48833277	48833721	1000	-	.	gene_id "MSTRG.40460"; transcript_id "MSTRG.40460.268"; exon_number "2";
chr12	StringTie	exon	48834320	48834497	1000	-	.	gene_id "MSTRG.40460"; transcript_id "MSTRG.40460.268"; exon_number "3";
chr12	StringTie	exon	48836121	48836266	1000	-	.	gene_id "MSTRG.40460"; transcript_id "MSTRG.40460.268"; exon_number "4";
chr12	StringTie	exon	48836569	48836794	1000	-	.	gene_id "MSTRG.40460"; transcript_id "MSTRG.40460.268"; exon_number "5";
chr12	StringTie	exon	48836894	48837037	1000	-	.	gene_id "MSTRG.40460"; transcript_id "MSTRG.40460.268"; exon_number "6";
chr12	StringTie	exon	48837281	48837393	1000	-	.	gene_id "MSTRG.40460"; transcript_id "MSTRG.40460.268"; exon_number "7";
chr12	StringTie	exon	48837524	48837657	1000	-	.	gene_id "MSTRG.40460"; transcript_id "MSTRG.40460.268"; exon_number "8";
chr12	StringTie	exon	48837942	48838080	1000	-	.	gene_id "MSTRG.40460"; transcript_id "MSTRG.40460.268"; exon_number "9";
chr12	StringTie	exon	48839844	48839909	1000	-	.	gene_id "MSTRG.40460"; transcript_id "MSTRG.40460.268"; exon_number "10";
chr12	StringTie	exon	48840013	48840106	1000	-	.	gene_id "MSTRG.40460"; transcript_id "MSTRG.40460.268"; exon_number "11";
chr12	StringTie	exon	48843940	48844050	1000	-	.	gene_id "MSTRG.40460"; transcript_id "MSTRG.40460.268"; exon_number "12";
chr12	StringTie	exon	48845574	48845782	1000	-	.	gene_id "MSTRG.40460"; transcript_id "MSTRG.40460.268"; exon_number "13";
chr12	StringTie	exon	48852084	48852226	1000	-	.	gene_id "MSTRG.40460"; transcript_id "MSTRG.40460.268"; exon_number "14";
chr12	StringTie	transcript	48832422	48852183	1000	-	.	gene_id "MSTRG.40460"; transcript_id "MSTRG.40460.269";
chr12	StringTie	exon	48832422	48832569	1000	-	.	gene_id "MSTRG.40460"; transcript_id "MSTRG.40460.269"; exon_number "1";
chr12	StringTie	exon	48833277	48833519	1000	-	.	gene_id "MSTRG.40460"; transcript_id "MSTRG.40460.269"; exon_number "2";
chr12	StringTie	exon	48834320	48834539	1000	-	.	gene_id "MSTRG.40460"; transcript_id "MSTRG.40460.269"; exon_number "3";
chr12	StringTie	exon	48836121	48836266	1000	-	.	gene_id "MSTRG.40460"; transcript_id "MSTRG.40460.269"; exon_number "4";
chr12	StringTie	exon	48836569	48836794	1000	-	.	gene_id "MSTRG.40460"; transcript_id "MSTRG.40460.269"; exon_number "5";
chr12	StringTie	exon	48836894	48837037	1000	-	.	gene_id "MSTRG.40460"; transcript_id "MSTRG.40460.269"; exon_number "6";
chr12	StringTie	exon	48837281	48837393	1000	-	.	gene_id "MSTRG.40460"; transcript_id "MSTRG.40460.269"; exon_number "7";
chr12	StringTie	exon	48837524	48837657	1000	-	.	gene_id "MSTRG.40460"; transcript_id "MSTRG.40460.269"; exon_number "8";
chr12	StringTie	exon	48837942	48838080	1000	-	.	gene_id "MSTRG.40460"; transcript_id "MSTRG.40460.269"; exon_number "9";
chr12	StringTie	exon	48839844	48839909	1000	-	.	gene_id "MSTRG.40460"; transcript_id "MSTRG.40460.269"; exon_number "10";
chr12	StringTie	exon	48840013	48840106	1000	-	.	gene_id "MSTRG.40460"; transcript_id "MSTRG.40460.269"; exon_number "11";
chr12	StringTie	exon	48843940	48844050	1000	-	.	gene_id "MSTRG.40460"; transcript_id "MSTRG.40460.269"; exon_number "12";
chr12	StringTie	exon	48845574	48845782	1000	-	.	gene_id "MSTRG.40460"; transcript_id "MSTRG.40460.269"; exon_number "13";
chr12	StringTie	exon	48852084	48852183	1000	-	.	gene_id "MSTRG.40460"; transcript_id "MSTRG.40460.269"; exon_number "14";
chr12	StringTie	transcript	48829709	48852275	1000	-	.	gene_id "MSTRG.40460"; transcript_id "MSTRG.40460.27";
chr12	StringTie	exon	48829709	48830692	1000	-	.	gene_id "MSTRG.40460"; transcript_id "MSTRG.40460.27"; exon_number "1";
chr12	StringTie	exon	48831142	48831316	1000	-	.	gene_id "MSTRG.40460"; transcript_id "MSTRG.40460.27"; exon_number "2";
chr12	StringTie	exon	48832078	48832186	1000	-	.	gene_id "MSTRG.40460"; transcript_id "MSTRG.40460.27"; exon_number "3";
chr12	StringTie	exon	48832422	48832573	1000	-	.	gene_id "MSTRG.40460"; transcript_id "MSTRG.40460.27"; exon_number "4";
chr12	StringTie	exon	48833277	48833519	1000	-	.	gene_id "MSTRG.40460"; transcript_id "MSTRG.40460.27"; exon_number "5";
chr12	StringTie	exon	48834320	48834497	1000	-	.	gene_id "MSTRG.40460"; transcript_id "MSTRG.40460.27"; exon_number "6";
chr12	StringTie	exon	48836121	48836266	1000	-	.	gene_id "MSTRG.40460"; transcript_id "MSTRG.40460.27"; exon_number "7";
chr12	StringTie	exon	48836569	48836794	1000	-	.	gene_id "MSTRG.40460"; transcript_id "MSTRG.40460.27"; exon_number "8";
chr12	StringTie	exon	48836894	48837037	1000	-	.	gene_id "MSTRG.40460"; transcript_id "MSTRG.40460.27"; exon_number "9";
chr12	StringTie	exon	48837281	48837393	1000	-	.	gene_id "MSTRG.40460"; transcript_id "MSTRG.40460.27"; exon_number "10";
chr12	StringTie	exon	48837524	48837657	1000	-	.	gene_id "MSTRG.40460"; transcript_id "MSTRG.40460.27"; exon_number "11";
chr12	StringTie	exon	48837942	48838080	1000	-	.	gene_id "MSTRG.40460"; transcript_id "MSTRG.40460.27"; exon_number "12";
chr12	StringTie	exon	48839844	48839909	1000	-	.	gene_id "MSTRG.40460"; transcript_id "MSTRG.40460.27"; exon_number "13";
chr12	StringTie	exon	48840013	48840151	1000	-	.	gene_id "MSTRG.40460"; transcript_id "MSTRG.40460.27"; exon_number "14";
chr12	StringTie	exon	48843940	48844050	1000	-	.	gene_id "MSTRG.40460"; transcript_id "MSTRG.40460.27"; exon_number "15";
chr12	StringTie	exon	48845574	48845594	1000	-	.	gene_id "MSTRG.40460"; transcript_id "MSTRG.40460.27"; exon_number "16";
chr12	StringTie	exon	48845637	48845782	1000	-	.	gene_id "MSTRG.40460"; transcript_id "MSTRG.40460.27"; exon_number "17";
chr12	StringTie	exon	48851530	48851636	1000	-	.	gene_id "MSTRG.40460"; transcript_id "MSTRG.40460.27"; exon_number "18";
chr12	StringTie	exon	48852084	48852275	1000	-	.	gene_id "MSTRG.40460"; transcript_id "MSTRG.40460.27"; exon_number "19";
chr12	StringTie	transcript	48832422	48852246	1000	-	.	gene_id "MSTRG.40460"; transcript_id "MSTRG.40460.270";
chr12	StringTie	exon	48832422	48832573	1000	-	.	gene_id "MSTRG.40460"; transcript_id "MSTRG.40460.270"; exon_number "1";
chr12	StringTie	exon	48833277	48833519	1000	-	.	gene_id "MSTRG.40460"; transcript_id "MSTRG.40460.270"; exon_number "2";
chr12	StringTie	exon	48834320	48834497	1000	-	.	gene_id "MSTRG.40460"; transcript_id "MSTRG.40460.270"; exon_number "3";
chr12	StringTie	exon	48835120	48835214	1000	-	.	gene_id "MSTRG.40460"; transcript_id "MSTRG.40460.270"; exon_number "4";
chr12	StringTie	exon	48836121	48836266	1000	-	.	gene_id "MSTRG.40460"; transcript_id "MSTRG.40460.270"; exon_number "5";
chr12	StringTie	exon	48836569	48836794	1000	-	.	gene_id "MSTRG.40460"; transcript_id "MSTRG.40460.270"; exon_number "6";
chr12	StringTie	exon	48836894	48837037	1000	-	.	gene_id "MSTRG.40460"; transcript_id "MSTRG.40460.270"; exon_number "7";
chr12	StringTie	exon	48837281	48837393	1000	-	.	gene_id "MSTRG.40460"; transcript_id "MSTRG.40460.270"; exon_number "8";
chr12	StringTie	exon	48837477	48838080	1000	-	.	gene_id "MSTRG.40460"; transcript_id "MSTRG.40460.270"; exon_number "9";
chr12	StringTie	exon	48839844	48839909	1000	-	.	gene_id "MSTRG.40460"; transcript_id "MSTRG.40460.270"; exon_number "10";
chr12	StringTie	exon	48840013	48840106	1000	-	.	gene_id "MSTRG.40460"; transcript_id "MSTRG.40460.270"; exon_number "11";
chr12	StringTie	exon	48843940	48844050	1000	-	.	gene_id "MSTRG.40460"; transcript_id "MSTRG.40460.270"; exon_number "12";
chr12	StringTie	exon	48845574	48845782	1000	-	.	gene_id "MSTRG.40460"; transcript_id "MSTRG.40460.270"; exon_number "13";
chr12	StringTie	exon	48852084	48852246	1000	-	.	gene_id "MSTRG.40460"; transcript_id "MSTRG.40460.270"; exon_number "14";
chr12	StringTie	transcript	48832422	48852249	1000	-	.	gene_id "MSTRG.40460"; transcript_id "MSTRG.40460.271";
chr12	StringTie	exon	48832422	48832573	1000	-	.	gene_id "MSTRG.40460"; transcript_id "MSTRG.40460.271"; exon_number "1";
chr12	StringTie	exon	48833277	48833721	1000	-	.	gene_id "MSTRG.40460"; transcript_id "MSTRG.40460.271"; exon_number "2";
chr12	StringTie	exon	48834320	48835214	1000	-	.	gene_id "MSTRG.40460"; transcript_id "MSTRG.40460.271"; exon_number "3";
chr12	StringTie	exon	48836121	48836266	1000	-	.	gene_id "MSTRG.40460"; transcript_id "MSTRG.40460.271"; exon_number "4";
chr12	StringTie	exon	48836569	48836794	1000	-	.	gene_id "MSTRG.40460"; transcript_id "MSTRG.40460.271"; exon_number "5";
chr12	StringTie	exon	48836894	48837037	1000	-	.	gene_id "MSTRG.40460"; transcript_id "MSTRG.40460.271"; exon_number "6";
chr12	StringTie	exon	48837281	48837393	1000	-	.	gene_id "MSTRG.40460"; transcript_id "MSTRG.40460.271"; exon_number "7";
chr12	StringTie	exon	48837524	48837657	1000	-	.	gene_id "MSTRG.40460"; transcript_id "MSTRG.40460.271"; exon_number "8";
chr12	StringTie	exon	48837942	48838080	1000	-	.	gene_id "MSTRG.40460"; transcript_id "MSTRG.40460.271"; exon_number "9";
chr12	StringTie	exon	48839844	48839909	1000	-	.	gene_id "MSTRG.40460"; transcript_id "MSTRG.40460.271"; exon_number "10";
chr12	StringTie	exon	48840013	48840106	1000	-	.	gene_id "MSTRG.40460"; transcript_id "MSTRG.40460.271"; exon_number "11";
chr12	StringTie	exon	48843940	48844050	1000	-	.	gene_id "MSTRG.40460"; transcript_id "MSTRG.40460.271"; exon_number "12";
chr12	StringTie	exon	48845574	48845782	1000	-	.	gene_id "MSTRG.40460"; transcript_id "MSTRG.40460.271"; exon_number "13";
chr12	StringTie	exon	48852084	48852249	1000	-	.	gene_id "MSTRG.40460"; transcript_id "MSTRG.40460.271"; exon_number "14";
chr12	StringTie	transcript	48832422	48852183	1000	-	.	gene_id "MSTRG.40460"; transcript_id "MSTRG.40460.272";
chr12	StringTie	exon	48832422	48832573	1000	-	.	gene_id "MSTRG.40460"; transcript_id "MSTRG.40460.272"; exon_number "1";
chr12	StringTie	exon	48833277	48833721	1000	-	.	gene_id "MSTRG.40460"; transcript_id "MSTRG.40460.272"; exon_number "2";
chr12	StringTie	exon	48834320	48834497	1000	-	.	gene_id "MSTRG.40460"; transcript_id "MSTRG.40460.272"; exon_number "3";
chr12	StringTie	exon	48835120	48835214	1000	-	.	gene_id "MSTRG.40460"; transcript_id "MSTRG.40460.272"; exon_number "4";
chr12	StringTie	exon	48836121	48836266	1000	-	.	gene_id "MSTRG.40460"; transcript_id "MSTRG.40460.272"; exon_number "5";
chr12	StringTie	exon	48836569	48836794	1000	-	.	gene_id "MSTRG.40460"; transcript_id "MSTRG.40460.272"; exon_number "6";
chr12	StringTie	exon	48836894	48837037	1000	-	.	gene_id "MSTRG.40460"; transcript_id "MSTRG.40460.272"; exon_number "7";
chr12	StringTie	exon	48837281	48837393	1000	-	.	gene_id "MSTRG.40460"; transcript_id "MSTRG.40460.272"; exon_number "8";
chr12	StringTie	exon	48837524	48837657	1000	-	.	gene_id "MSTRG.40460"; transcript_id "MSTRG.40460.272"; exon_number "9";
chr12	StringTie	exon	48837942	48838080	1000	-	.	gene_id "MSTRG.40460"; transcript_id "MSTRG.40460.272"; exon_number "10";
chr12	StringTie	exon	48839844	48839909	1000	-	.	gene_id "MSTRG.40460"; transcript_id "MSTRG.40460.272"; exon_number "11";
chr12	StringTie	exon	48840013	48840106	1000	-	.	gene_id "MSTRG.40460"; transcript_id "MSTRG.40460.272"; exon_number "12";
chr12	StringTie	exon	48843940	48844050	1000	-	.	gene_id "MSTRG.40460"; transcript_id "MSTRG.40460.272"; exon_number "13";
chr12	StringTie	exon	48845574	48845782	1000	-	.	gene_id "MSTRG.40460"; transcript_id "MSTRG.40460.272"; exon_number "14";
chr12	StringTie	exon	48852084	48852183	1000	-	.	gene_id "MSTRG.40460"; transcript_id "MSTRG.40460.272"; exon_number "15";
chr12	StringTie	transcript	48836642	48852157	1000	-	.	gene_id "MSTRG.40460"; transcript_id "MSTRG.40460.278";
chr12	StringTie	exon	48836642	48836794	1000	-	.	gene_id "MSTRG.40460"; transcript_id "MSTRG.40460.278"; exon_number "1";
chr12	StringTie	exon	48836894	48837385	1000	-	.	gene_id "MSTRG.40460"; transcript_id "MSTRG.40460.278"; exon_number "2";
chr12	StringTie	exon	48837525	48837657	1000	-	.	gene_id "MSTRG.40460"; transcript_id "MSTRG.40460.278"; exon_number "3";
chr12	StringTie	exon	48837942	48838080	1000	-	.	gene_id "MSTRG.40460"; transcript_id "MSTRG.40460.278"; exon_number "4";
chr12	StringTie	exon	48839844	48839909	1000	-	.	gene_id "MSTRG.40460"; transcript_id "MSTRG.40460.278"; exon_number "5";
chr12	StringTie	exon	48840013	48840106	1000	-	.	gene_id "MSTRG.40460"; transcript_id "MSTRG.40460.278"; exon_number "6";
chr12	StringTie	exon	48843940	48844050	1000	-	.	gene_id "MSTRG.40460"; transcript_id "MSTRG.40460.278"; exon_number "7";
chr12	StringTie	exon	48845574	48845782	1000	-	.	gene_id "MSTRG.40460"; transcript_id "MSTRG.40460.278"; exon_number "8";
chr12	StringTie	exon	48852084	48852157	1000	-	.	gene_id "MSTRG.40460"; transcript_id "MSTRG.40460.278"; exon_number "9";
chr12	StringTie	transcript	48829711	48853085	1000	-	.	gene_id "MSTRG.40460"; transcript_id "MSTRG.40460.28";
chr12	StringTie	exon	48829711	48830692	1000	-	.	gene_id "MSTRG.40460"; transcript_id "MSTRG.40460.28"; exon_number "1";
chr12	StringTie	exon	48831142	48831316	1000	-	.	gene_id "MSTRG.40460"; transcript_id "MSTRG.40460.28"; exon_number "2";
chr12	StringTie	exon	48832078	48832186	1000	-	.	gene_id "MSTRG.40460"; transcript_id "MSTRG.40460.28"; exon_number "3";
chr12	StringTie	exon	48832422	48832573	1000	-	.	gene_id "MSTRG.40460"; transcript_id "MSTRG.40460.28"; exon_number "4";
chr12	StringTie	exon	48833277	48833519	1000	-	.	gene_id "MSTRG.40460"; transcript_id "MSTRG.40460.28"; exon_number "5";
chr12	StringTie	exon	48834320	48834497	1000	-	.	gene_id "MSTRG.40460"; transcript_id "MSTRG.40460.28"; exon_number "6";
chr12	StringTie	exon	48836121	48836266	1000	-	.	gene_id "MSTRG.40460"; transcript_id "MSTRG.40460.28"; exon_number "7";
chr12	StringTie	exon	48836569	48836794	1000	-	.	gene_id "MSTRG.40460"; transcript_id "MSTRG.40460.28"; exon_number "8";
chr12	StringTie	exon	48836894	48837037	1000	-	.	gene_id "MSTRG.40460"; transcript_id "MSTRG.40460.28"; exon_number "9";
chr12	StringTie	exon	48837281	48837393	1000	-	.	gene_id "MSTRG.40460"; transcript_id "MSTRG.40460.28"; exon_number "10";
chr12	StringTie	exon	48837522	48837657	1000	-	.	gene_id "MSTRG.40460"; transcript_id "MSTRG.40460.28"; exon_number "11";
chr12	StringTie	exon	48837942	48838080	1000	-	.	gene_id "MSTRG.40460"; transcript_id "MSTRG.40460.28"; exon_number "12";
chr12	StringTie	exon	48839844	48839909	1000	-	.	gene_id "MSTRG.40460"; transcript_id "MSTRG.40460.28"; exon_number "13";
chr12	StringTie	exon	48840013	48840106	1000	-	.	gene_id "MSTRG.40460"; transcript_id "MSTRG.40460.28"; exon_number "14";
chr12	StringTie	exon	48843940	48844050	1000	-	.	gene_id "MSTRG.40460"; transcript_id "MSTRG.40460.28"; exon_number "15";
chr12	StringTie	exon	48845574	48845782	1000	-	.	gene_id "MSTRG.40460"; transcript_id "MSTRG.40460.28"; exon_number "16";
chr12	StringTie	exon	48852084	48853085	1000	-	.	gene_id "MSTRG.40460"; transcript_id "MSTRG.40460.28"; exon_number "17";
chr12	StringTie	transcript	48842804	48852160	1000	-	.	gene_id "MSTRG.40460"; transcript_id "MSTRG.40460.287";
chr12	StringTie	exon	48842804	48842902	1000	-	.	gene_id "MSTRG.40460"; transcript_id "MSTRG.40460.287"; exon_number "1";
chr12	StringTie	exon	48843940	48844050	1000	-	.	gene_id "MSTRG.40460"; transcript_id "MSTRG.40460.287"; exon_number "2";
chr12	StringTie	exon	48845574	48845782	1000	-	.	gene_id "MSTRG.40460"; transcript_id "MSTRG.40460.287"; exon_number "3";
chr12	StringTie	exon	48852084	48852160	1000	-	.	gene_id "MSTRG.40460"; transcript_id "MSTRG.40460.287"; exon_number "4";
chr12	StringTie	transcript	48854057	48865909	1000	-	.	gene_id "MSTRG.40460"; transcript_id "MSTRG.40460.288";
chr12	StringTie	exon	48854057	48858241	1000	-	.	gene_id "MSTRG.40460"; transcript_id "MSTRG.40460.288"; exon_number "1";
chr12	StringTie	exon	48860997	48861131	1000	-	.	gene_id "MSTRG.40460"; transcript_id "MSTRG.40460.288"; exon_number "2";
chr12	StringTie	exon	48862009	48862118	1000	-	.	gene_id "MSTRG.40460"; transcript_id "MSTRG.40460.288"; exon_number "3";
chr12	StringTie	exon	48864783	48864870	1000	-	.	gene_id "MSTRG.40460"; transcript_id "MSTRG.40460.288"; exon_number "4";
chr12	StringTie	exon	48864952	48865041	1000	-	.	gene_id "MSTRG.40460"; transcript_id "MSTRG.40460.288"; exon_number "5";
chr12	StringTie	exon	48865648	48865909	1000	-	.	gene_id "MSTRG.40460"; transcript_id "MSTRG.40460.288"; exon_number "6";
chr12	StringTie	transcript	48856573	48865977	1000	-	.	gene_id "MSTRG.40460"; transcript_id "MSTRG.40460.289";
chr12	StringTie	exon	48856573	48858241	1000	-	.	gene_id "MSTRG.40460"; transcript_id "MSTRG.40460.289"; exon_number "1";
chr12	StringTie	exon	48860997	48861131	1000	-	.	gene_id "MSTRG.40460"; transcript_id "MSTRG.40460.289"; exon_number "2";
chr12	StringTie	exon	48862009	48862118	1000	-	.	gene_id "MSTRG.40460"; transcript_id "MSTRG.40460.289"; exon_number "3";
chr12	StringTie	exon	48864783	48864870	1000	-	.	gene_id "MSTRG.40460"; transcript_id "MSTRG.40460.289"; exon_number "4";
chr12	StringTie	exon	48865363	48865977	1000	-	.	gene_id "MSTRG.40460"; transcript_id "MSTRG.40460.289"; exon_number "5";
chr12	StringTie	transcript	48829711	48852286	1000	-	.	gene_id "MSTRG.40460"; transcript_id "MSTRG.40460.29";
chr12	StringTie	exon	48829711	48830692	1000	-	.	gene_id "MSTRG.40460"; transcript_id "MSTRG.40460.29"; exon_number "1";
chr12	StringTie	exon	48831142	48831316	1000	-	.	gene_id "MSTRG.40460"; transcript_id "MSTRG.40460.29"; exon_number "2";
chr12	StringTie	exon	48832076	48832186	1000	-	.	gene_id "MSTRG.40460"; transcript_id "MSTRG.40460.29"; exon_number "3";
chr12	StringTie	exon	48832422	48832573	1000	-	.	gene_id "MSTRG.40460"; transcript_id "MSTRG.40460.29"; exon_number "4";
chr12	StringTie	exon	48833277	48833519	1000	-	.	gene_id "MSTRG.40460"; transcript_id "MSTRG.40460.29"; exon_number "5";
chr12	StringTie	exon	48834320	48834497	1000	-	.	gene_id "MSTRG.40460"; transcript_id "MSTRG.40460.29"; exon_number "6";
chr12	StringTie	exon	48836121	48836266	1000	-	.	gene_id "MSTRG.40460"; transcript_id "MSTRG.40460.29"; exon_number "7";
chr12	StringTie	exon	48836569	48836794	1000	-	.	gene_id "MSTRG.40460"; transcript_id "MSTRG.40460.29"; exon_number "8";
chr12	StringTie	exon	48836894	48837037	1000	-	.	gene_id "MSTRG.40460"; transcript_id "MSTRG.40460.29"; exon_number "9";
chr12	StringTie	exon	48837281	48837393	1000	-	.	gene_id "MSTRG.40460"; transcript_id "MSTRG.40460.29"; exon_number "10";
chr12	StringTie	exon	48837524	48837654	1000	-	.	gene_id "MSTRG.40460"; transcript_id "MSTRG.40460.29"; exon_number "11";
chr12	StringTie	exon	48837942	48838080	1000	-	.	gene_id "MSTRG.40460"; transcript_id "MSTRG.40460.29"; exon_number "12";
chr12	StringTie	exon	48839844	48839909	1000	-	.	gene_id "MSTRG.40460"; transcript_id "MSTRG.40460.29"; exon_number "13";
chr12	StringTie	exon	48840013	48840106	1000	-	.	gene_id "MSTRG.40460"; transcript_id "MSTRG.40460.29"; exon_number "14";
chr12	StringTie	exon	48843940	48844050	1000	-	.	gene_id "MSTRG.40460"; transcript_id "MSTRG.40460.29"; exon_number "15";
chr12	StringTie	exon	48845574	48845782	1000	-	.	gene_id "MSTRG.40460"; transcript_id "MSTRG.40460.29"; exon_number "16";
chr12	StringTie	exon	48852084	48852286	1000	-	.	gene_id "MSTRG.40460"; transcript_id "MSTRG.40460.29"; exon_number "17";
chr12	StringTie	transcript	48856977	48864678	1000	-	.	gene_id "MSTRG.40460"; transcript_id "MSTRG.40460.290";
chr12	StringTie	exon	48856977	48858241	1000	-	.	gene_id "MSTRG.40460"; transcript_id "MSTRG.40460.290"; exon_number "1";
chr12	StringTie	exon	48860997	48861131	1000	-	.	gene_id "MSTRG.40460"; transcript_id "MSTRG.40460.290"; exon_number "2";
chr12	StringTie	exon	48862009	48862118	1000	-	.	gene_id "MSTRG.40460"; transcript_id "MSTRG.40460.290"; exon_number "3";
chr12	StringTie	exon	48862692	48864678	1000	-	.	gene_id "MSTRG.40460"; transcript_id "MSTRG.40460.290"; exon_number "4";
chr12	StringTie	transcript	48857085	48873347	1000	-	.	gene_id "MSTRG.40460"; transcript_id "MSTRG.40460.291";
chr12	StringTie	exon	48857085	48858241	1000	-	.	gene_id "MSTRG.40460"; transcript_id "MSTRG.40460.291"; exon_number "1";
chr12	StringTie	exon	48860997	48861131	1000	-	.	gene_id "MSTRG.40460"; transcript_id "MSTRG.40460.291"; exon_number "2";
chr12	StringTie	exon	48862009	48862118	1000	-	.	gene_id "MSTRG.40460"; transcript_id "MSTRG.40460.291"; exon_number "3";
chr12	StringTie	exon	48864783	48864870	1000	-	.	gene_id "MSTRG.40460"; transcript_id "MSTRG.40460.291"; exon_number "4";
chr12	StringTie	exon	48865648	48865904	1000	-	.	gene_id "MSTRG.40460"; transcript_id "MSTRG.40460.291"; exon_number "5";
chr12	StringTie	exon	48873317	48873347	1000	-	.	gene_id "MSTRG.40460"; transcript_id "MSTRG.40460.291"; exon_number "6";
chr12	StringTie	transcript	48857130	48873345	1000	-	.	gene_id "MSTRG.40460"; transcript_id "MSTRG.40460.292";
chr12	StringTie	exon	48857130	48858241	1000	-	.	gene_id "MSTRG.40460"; transcript_id "MSTRG.40460.292"; exon_number "1";
chr12	StringTie	exon	48860997	48861131	1000	-	.	gene_id "MSTRG.40460"; transcript_id "MSTRG.40460.292"; exon_number "2";
chr12	StringTie	exon	48862009	48862118	1000	-	.	gene_id "MSTRG.40460"; transcript_id "MSTRG.40460.292"; exon_number "3";
chr12	StringTie	exon	48864783	48864870	1000	-	.	gene_id "MSTRG.40460"; transcript_id "MSTRG.40460.292"; exon_number "4";
chr12	StringTie	exon	48865648	48865908	1000	-	.	gene_id "MSTRG.40460"; transcript_id "MSTRG.40460.292"; exon_number "5";
chr12	StringTie	exon	48873317	48873345	1000	-	.	gene_id "MSTRG.40460"; transcript_id "MSTRG.40460.292"; exon_number "6";
chr12	StringTie	transcript	48857133	48865896	1000	-	.	gene_id "MSTRG.40460"; transcript_id "MSTRG.40460.293";
chr12	StringTie	exon	48857133	48858241	1000	-	.	gene_id "MSTRG.40460"; transcript_id "MSTRG.40460.293"; exon_number "1";
chr12	StringTie	exon	48860997	48861131	1000	-	.	gene_id "MSTRG.40460"; transcript_id "MSTRG.40460.293"; exon_number "2";
chr12	StringTie	exon	48862009	48862118	1000	-	.	gene_id "MSTRG.40460"; transcript_id "MSTRG.40460.293"; exon_number "3";
chr12	StringTie	exon	48864783	48864870	1000	-	.	gene_id "MSTRG.40460"; transcript_id "MSTRG.40460.293"; exon_number "4";
chr12	StringTie	exon	48865363	48865509	1000	-	.	gene_id "MSTRG.40460"; transcript_id "MSTRG.40460.293"; exon_number "5";
chr12	StringTie	exon	48865648	48865896	1000	-	.	gene_id "MSTRG.40460"; transcript_id "MSTRG.40460.293"; exon_number "6";
chr12	StringTie	transcript	48857145	48865863	1000	-	.	gene_id "MSTRG.40460"; transcript_id "MSTRG.40460.294";
chr12	StringTie	exon	48857145	48857314	1000	-	.	gene_id "MSTRG.40460"; transcript_id "MSTRG.40460.294"; exon_number "1";
chr12	StringTie	exon	48857995	48858241	1000	-	.	gene_id "MSTRG.40460"; transcript_id "MSTRG.40460.294"; exon_number "2";
chr12	StringTie	exon	48860997	48862118	1000	-	.	gene_id "MSTRG.40460"; transcript_id "MSTRG.40460.294"; exon_number "3";
chr12	StringTie	exon	48864783	48865863	1000	-	.	gene_id "MSTRG.40460"; transcript_id "MSTRG.40460.294"; exon_number "4";
chr12	StringTie	transcript	48857145	48865935	1000	-	.	gene_id "MSTRG.40460"; transcript_id "MSTRG.40460.295";
chr12	StringTie	exon	48857145	48857314	1000	-	.	gene_id "MSTRG.40460"; transcript_id "MSTRG.40460.295"; exon_number "1";
chr12	StringTie	exon	48857995	48858241	1000	-	.	gene_id "MSTRG.40460"; transcript_id "MSTRG.40460.295"; exon_number "2";
chr12	StringTie	exon	48860997	48862118	1000	-	.	gene_id "MSTRG.40460"; transcript_id "MSTRG.40460.295"; exon_number "3";
chr12	StringTie	exon	48864783	48864870	1000	-	.	gene_id "MSTRG.40460"; transcript_id "MSTRG.40460.295"; exon_number "4";
chr12	StringTie	exon	48865648	48865935	1000	-	.	gene_id "MSTRG.40460"; transcript_id "MSTRG.40460.295"; exon_number "5";
chr12	StringTie	transcript	48857145	48865990	1000	-	.	gene_id "MSTRG.40460"; transcript_id "MSTRG.40460.296";
chr12	StringTie	exon	48857145	48857314	1000	-	.	gene_id "MSTRG.40460"; transcript_id "MSTRG.40460.296"; exon_number "1";
chr12	StringTie	exon	48857995	48858241	1000	-	.	gene_id "MSTRG.40460"; transcript_id "MSTRG.40460.296"; exon_number "2";
chr12	StringTie	exon	48860997	48861121	1000	-	.	gene_id "MSTRG.40460"; transcript_id "MSTRG.40460.296"; exon_number "3";
chr12	StringTie	exon	48862009	48862118	1000	-	.	gene_id "MSTRG.40460"; transcript_id "MSTRG.40460.296"; exon_number "4";
chr12	StringTie	exon	48864783	48864870	1000	-	.	gene_id "MSTRG.40460"; transcript_id "MSTRG.40460.296"; exon_number "5";
chr12	StringTie	exon	48865648	48865990	1000	-	.	gene_id "MSTRG.40460"; transcript_id "MSTRG.40460.296"; exon_number "6";
chr12	StringTie	transcript	48857145	48864986	1000	-	.	gene_id "MSTRG.40460"; transcript_id "MSTRG.40460.297";
chr12	StringTie	exon	48857145	48857314	1000	-	.	gene_id "MSTRG.40460"; transcript_id "MSTRG.40460.297"; exon_number "1";
chr12	StringTie	exon	48857995	48858241	1000	-	.	gene_id "MSTRG.40460"; transcript_id "MSTRG.40460.297"; exon_number "2";
chr12	StringTie	exon	48860997	48861131	1000	-	.	gene_id "MSTRG.40460"; transcript_id "MSTRG.40460.297"; exon_number "3";
chr12	StringTie	exon	48862009	48862118	1000	-	.	gene_id "MSTRG.40460"; transcript_id "MSTRG.40460.297"; exon_number "4";
chr12	StringTie	exon	48864783	48864870	1000	-	.	gene_id "MSTRG.40460"; transcript_id "MSTRG.40460.297"; exon_number "5";
chr12	StringTie	exon	48864952	48864986	1000	-	.	gene_id "MSTRG.40460"; transcript_id "MSTRG.40460.297"; exon_number "6";
chr12	StringTie	transcript	48829632	48853025	1000	-	.	gene_id "MSTRG.40460"; transcript_id "MSTRG.40460.3";
chr12	StringTie	exon	48829632	48830692	1000	-	.	gene_id "MSTRG.40460"; transcript_id "MSTRG.40460.3"; exon_number "1";
chr12	StringTie	exon	48831142	48831316	1000	-	.	gene_id "MSTRG.40460"; transcript_id "MSTRG.40460.3"; exon_number "2";
chr12	StringTie	exon	48832078	48832186	1000	-	.	gene_id "MSTRG.40460"; transcript_id "MSTRG.40460.3"; exon_number "3";
chr12	StringTie	exon	48832422	48832573	1000	-	.	gene_id "MSTRG.40460"; transcript_id "MSTRG.40460.3"; exon_number "4";
chr12	StringTie	exon	48833277	48833519	1000	-	.	gene_id "MSTRG.40460"; transcript_id "MSTRG.40460.3"; exon_number "5";
chr12	StringTie	exon	48834320	48834497	1000	-	.	gene_id "MSTRG.40460"; transcript_id "MSTRG.40460.3"; exon_number "6";
chr12	StringTie	exon	48835120	48835214	1000	-	.	gene_id "MSTRG.40460"; transcript_id "MSTRG.40460.3"; exon_number "7";
chr12	StringTie	exon	48836121	48836266	1000	-	.	gene_id "MSTRG.40460"; transcript_id "MSTRG.40460.3"; exon_number "8";
chr12	StringTie	exon	48836569	48836794	1000	-	.	gene_id "MSTRG.40460"; transcript_id "MSTRG.40460.3"; exon_number "9";
chr12	StringTie	exon	48836894	48837037	1000	-	.	gene_id "MSTRG.40460"; transcript_id "MSTRG.40460.3"; exon_number "10";
chr12	StringTie	exon	48837281	48837393	1000	-	.	gene_id "MSTRG.40460"; transcript_id "MSTRG.40460.3"; exon_number "11";
chr12	StringTie	exon	48837524	48837657	1000	-	.	gene_id "MSTRG.40460"; transcript_id "MSTRG.40460.3"; exon_number "12";
chr12	StringTie	exon	48837942	48838080	1000	-	.	gene_id "MSTRG.40460"; transcript_id "MSTRG.40460.3"; exon_number "13";
chr12	StringTie	exon	48839844	48839909	1000	-	.	gene_id "MSTRG.40460"; transcript_id "MSTRG.40460.3"; exon_number "14";
chr12	StringTie	exon	48840013	48840106	1000	-	.	gene_id "MSTRG.40460"; transcript_id "MSTRG.40460.3"; exon_number "15";
chr12	StringTie	exon	48843940	48844050	1000	-	.	gene_id "MSTRG.40460"; transcript_id "MSTRG.40460.3"; exon_number "16";
chr12	StringTie	exon	48845574	48845782	1000	-	.	gene_id "MSTRG.40460"; transcript_id "MSTRG.40460.3"; exon_number "17";
chr12	StringTie	exon	48852084	48853025	1000	-	.	gene_id "MSTRG.40460"; transcript_id "MSTRG.40460.3"; exon_number "18";
chr12	StringTie	transcript	48829713	48852232	1000	-	.	gene_id "MSTRG.40460"; transcript_id "MSTRG.40460.30";
chr12	StringTie	exon	48829713	48830150	1000	-	.	gene_id "MSTRG.40460"; transcript_id "MSTRG.40460.30"; exon_number "1";
chr12	StringTie	exon	48830185	48830692	1000	-	.	gene_id "MSTRG.40460"; transcript_id "MSTRG.40460.30"; exon_number "2";
chr12	StringTie	exon	48831142	48831316	1000	-	.	gene_id "MSTRG.40460"; transcript_id "MSTRG.40460.30"; exon_number "3";
chr12	StringTie	exon	48832078	48832186	1000	-	.	gene_id "MSTRG.40460"; transcript_id "MSTRG.40460.30"; exon_number "4";
chr12	StringTie	exon	48832422	48832573	1000	-	.	gene_id "MSTRG.40460"; transcript_id "MSTRG.40460.30"; exon_number "5";
chr12	StringTie	exon	48833277	48833519	1000	-	.	gene_id "MSTRG.40460"; transcript_id "MSTRG.40460.30"; exon_number "6";
chr12	StringTie	exon	48834320	48834497	1000	-	.	gene_id "MSTRG.40460"; transcript_id "MSTRG.40460.30"; exon_number "7";
chr12	StringTie	exon	48836121	48836266	1000	-	.	gene_id "MSTRG.40460"; transcript_id "MSTRG.40460.30"; exon_number "8";
chr12	StringTie	exon	48836569	48836794	1000	-	.	gene_id "MSTRG.40460"; transcript_id "MSTRG.40460.30"; exon_number "9";
chr12	StringTie	exon	48836894	48837037	1000	-	.	gene_id "MSTRG.40460"; transcript_id "MSTRG.40460.30"; exon_number "10";
chr12	StringTie	exon	48837281	48837393	1000	-	.	gene_id "MSTRG.40460"; transcript_id "MSTRG.40460.30"; exon_number "11";
chr12	StringTie	exon	48837524	48837657	1000	-	.	gene_id "MSTRG.40460"; transcript_id "MSTRG.40460.30"; exon_number "12";
chr12	StringTie	exon	48837942	48838080	1000	-	.	gene_id "MSTRG.40460"; transcript_id "MSTRG.40460.30"; exon_number "13";
chr12	StringTie	exon	48839844	48839909	1000	-	.	gene_id "MSTRG.40460"; transcript_id "MSTRG.40460.30"; exon_number "14";
chr12	StringTie	exon	48840013	48840106	1000	-	.	gene_id "MSTRG.40460"; transcript_id "MSTRG.40460.30"; exon_number "15";
chr12	StringTie	exon	48843940	48844050	1000	-	.	gene_id "MSTRG.40460"; transcript_id "MSTRG.40460.30"; exon_number "16";
chr12	StringTie	exon	48845574	48845782	1000	-	.	gene_id "MSTRG.40460"; transcript_id "MSTRG.40460.30"; exon_number "17";
chr12	StringTie	exon	48852084	48852232	1000	-	.	gene_id "MSTRG.40460"; transcript_id "MSTRG.40460.30"; exon_number "18";
chr12	StringTie	transcript	48857147	48865870	1000	-	.	gene_id "MSTRG.40460"; transcript_id "MSTRG.40460.300";
chr12	StringTie	exon	48857147	48858241	1000	-	.	gene_id "MSTRG.40460"; transcript_id "MSTRG.40460.300"; exon_number "1";
chr12	StringTie	exon	48860808	48861131	1000	-	.	gene_id "MSTRG.40460"; transcript_id "MSTRG.40460.300"; exon_number "2";
chr12	StringTie	exon	48862009	48862118	1000	-	.	gene_id "MSTRG.40460"; transcript_id "MSTRG.40460.300"; exon_number "3";
chr12	StringTie	exon	48864783	48864870	1000	-	.	gene_id "MSTRG.40460"; transcript_id "MSTRG.40460.300"; exon_number "4";
chr12	StringTie	exon	48865363	48865870	1000	-	.	gene_id "MSTRG.40460"; transcript_id "MSTRG.40460.300"; exon_number "5";
chr12	StringTie	transcript	48857147	48865872	1000	-	.	gene_id "MSTRG.40460"; transcript_id "MSTRG.40460.301";
chr12	StringTie	exon	48857147	48858241	1000	-	.	gene_id "MSTRG.40460"; transcript_id "MSTRG.40460.301"; exon_number "1";
chr12	StringTie	exon	48860808	48861131	1000	-	.	gene_id "MSTRG.40460"; transcript_id "MSTRG.40460.301"; exon_number "2";
chr12	StringTie	exon	48862009	48862118	1000	-	.	gene_id "MSTRG.40460"; transcript_id "MSTRG.40460.301"; exon_number "3";
chr12	StringTie	exon	48864783	48864870	1000	-	.	gene_id "MSTRG.40460"; transcript_id "MSTRG.40460.301"; exon_number "4";
chr12	StringTie	exon	48865648	48865872	1000	-	.	gene_id "MSTRG.40460"; transcript_id "MSTRG.40460.301"; exon_number "5";
chr12	StringTie	transcript	48857147	48865873	1000	-	.	gene_id "MSTRG.40460"; transcript_id "MSTRG.40460.302";
chr12	StringTie	exon	48857147	48858241	1000	-	.	gene_id "MSTRG.40460"; transcript_id "MSTRG.40460.302"; exon_number "1";
chr12	StringTie	exon	48860997	48861121	1000	-	.	gene_id "MSTRG.40460"; transcript_id "MSTRG.40460.302"; exon_number "2";
chr12	StringTie	exon	48862009	48862118	1000	-	.	gene_id "MSTRG.40460"; transcript_id "MSTRG.40460.302"; exon_number "3";
chr12	StringTie	exon	48864783	48864870	1000	-	.	gene_id "MSTRG.40460"; transcript_id "MSTRG.40460.302"; exon_number "4";
chr12	StringTie	exon	48865648	48865873	1000	-	.	gene_id "MSTRG.40460"; transcript_id "MSTRG.40460.302"; exon_number "5";
chr12	StringTie	transcript	48857302	48865856	1000	-	.	gene_id "MSTRG.40460"; transcript_id "MSTRG.40460.304";
chr12	StringTie	exon	48857302	48857782	1000	-	.	gene_id "MSTRG.40460"; transcript_id "MSTRG.40460.304"; exon_number "1";
chr12	StringTie	exon	48857834	48858241	1000	-	.	gene_id "MSTRG.40460"; transcript_id "MSTRG.40460.304"; exon_number "2";
chr12	StringTie	exon	48860997	48861131	1000	-	.	gene_id "MSTRG.40460"; transcript_id "MSTRG.40460.304"; exon_number "3";
chr12	StringTie	exon	48862009	48862118	1000	-	.	gene_id "MSTRG.40460"; transcript_id "MSTRG.40460.304"; exon_number "4";
chr12	StringTie	exon	48864783	48864870	1000	-	.	gene_id "MSTRG.40460"; transcript_id "MSTRG.40460.304"; exon_number "5";
chr12	StringTie	exon	48865648	48865856	1000	-	.	gene_id "MSTRG.40460"; transcript_id "MSTRG.40460.304"; exon_number "6";
chr12	StringTie	transcript	48857308	48862859	1000	-	.	gene_id "MSTRG.40460"; transcript_id "MSTRG.40460.305";
chr12	StringTie	exon	48857308	48857782	1000	-	.	gene_id "MSTRG.40460"; transcript_id "MSTRG.40460.305"; exon_number "1";
chr12	StringTie	exon	48857834	48858241	1000	-	.	gene_id "MSTRG.40460"; transcript_id "MSTRG.40460.305"; exon_number "2";
chr12	StringTie	exon	48860997	48861131	1000	-	.	gene_id "MSTRG.40460"; transcript_id "MSTRG.40460.305"; exon_number "3";
chr12	StringTie	exon	48862009	48862118	1000	-	.	gene_id "MSTRG.40460"; transcript_id "MSTRG.40460.305"; exon_number "4";
chr12	StringTie	exon	48862692	48862859	1000	-	.	gene_id "MSTRG.40460"; transcript_id "MSTRG.40460.305"; exon_number "5";
chr12	StringTie	transcript	48829714	48852372	1000	-	.	gene_id "MSTRG.40460"; transcript_id "MSTRG.40460.31";
chr12	StringTie	exon	48829714	48830692	1000	-	.	gene_id "MSTRG.40460"; transcript_id "MSTRG.40460.31"; exon_number "1";
chr12	StringTie	exon	48831142	48831316	1000	-	.	gene_id "MSTRG.40460"; transcript_id "MSTRG.40460.31"; exon_number "2";
chr12	StringTie	exon	48832078	48832186	1000	-	.	gene_id "MSTRG.40460"; transcript_id "MSTRG.40460.31"; exon_number "3";
chr12	StringTie	exon	48832422	48832596	1000	-	.	gene_id "MSTRG.40460"; transcript_id "MSTRG.40460.31"; exon_number "4";
chr12	StringTie	exon	48833277	48833519	1000	-	.	gene_id "MSTRG.40460"; transcript_id "MSTRG.40460.31"; exon_number "5";
chr12	StringTie	exon	48834320	48834497	1000	-	.	gene_id "MSTRG.40460"; transcript_id "MSTRG.40460.31"; exon_number "6";
chr12	StringTie	exon	48835120	48835214	1000	-	.	gene_id "MSTRG.40460"; transcript_id "MSTRG.40460.31"; exon_number "7";
chr12	StringTie	exon	48836121	48836266	1000	-	.	gene_id "MSTRG.40460"; transcript_id "MSTRG.40460.31"; exon_number "8";
chr12	StringTie	exon	48836569	48836794	1000	-	.	gene_id "MSTRG.40460"; transcript_id "MSTRG.40460.31"; exon_number "9";
chr12	StringTie	exon	48836894	48837037	1000	-	.	gene_id "MSTRG.40460"; transcript_id "MSTRG.40460.31"; exon_number "10";
chr12	StringTie	exon	48837281	48837393	1000	-	.	gene_id "MSTRG.40460"; transcript_id "MSTRG.40460.31"; exon_number "11";
chr12	StringTie	exon	48837524	48837657	1000	-	.	gene_id "MSTRG.40460"; transcript_id "MSTRG.40460.31"; exon_number "12";
chr12	StringTie	exon	48837942	48838080	1000	-	.	gene_id "MSTRG.40460"; transcript_id "MSTRG.40460.31"; exon_number "13";
chr12	StringTie	exon	48839844	48839909	1000	-	.	gene_id "MSTRG.40460"; transcript_id "MSTRG.40460.31"; exon_number "14";
chr12	StringTie	exon	48840013	48840106	1000	-	.	gene_id "MSTRG.40460"; transcript_id "MSTRG.40460.31"; exon_number "15";
chr12	StringTie	exon	48843940	48844050	1000	-	.	gene_id "MSTRG.40460"; transcript_id "MSTRG.40460.31"; exon_number "16";
chr12	StringTie	exon	48845574	48845782	1000	-	.	gene_id "MSTRG.40460"; transcript_id "MSTRG.40460.31"; exon_number "17";
chr12	StringTie	exon	48852084	48852372	1000	-	.	gene_id "MSTRG.40460"; transcript_id "MSTRG.40460.31"; exon_number "18";
chr12	StringTie	transcript	48829715	48852141	1000	-	.	gene_id "MSTRG.40460"; transcript_id "MSTRG.40460.32";
chr12	StringTie	exon	48829715	48830692	1000	-	.	gene_id "MSTRG.40460"; transcript_id "MSTRG.40460.32"; exon_number "1";
chr12	StringTie	exon	48831142	48831316	1000	-	.	gene_id "MSTRG.40460"; transcript_id "MSTRG.40460.32"; exon_number "2";
chr12	StringTie	exon	48832078	48832186	1000	-	.	gene_id "MSTRG.40460"; transcript_id "MSTRG.40460.32"; exon_number "3";
chr12	StringTie	exon	48832422	48832573	1000	-	.	gene_id "MSTRG.40460"; transcript_id "MSTRG.40460.32"; exon_number "4";
chr12	StringTie	exon	48833277	48833721	1000	-	.	gene_id "MSTRG.40460"; transcript_id "MSTRG.40460.32"; exon_number "5";
chr12	StringTie	exon	48834320	48834497	1000	-	.	gene_id "MSTRG.40460"; transcript_id "MSTRG.40460.32"; exon_number "6";
chr12	StringTie	exon	48836121	48836266	1000	-	.	gene_id "MSTRG.40460"; transcript_id "MSTRG.40460.32"; exon_number "7";
chr12	StringTie	exon	48836569	48837037	1000	-	.	gene_id "MSTRG.40460"; transcript_id "MSTRG.40460.32"; exon_number "8";
chr12	StringTie	exon	48837942	48838080	1000	-	.	gene_id "MSTRG.40460"; transcript_id "MSTRG.40460.32"; exon_number "9";
chr12	StringTie	exon	48839844	48839909	1000	-	.	gene_id "MSTRG.40460"; transcript_id "MSTRG.40460.32"; exon_number "10";
chr12	StringTie	exon	48840013	48840151	1000	-	.	gene_id "MSTRG.40460"; transcript_id "MSTRG.40460.32"; exon_number "11";
chr12	StringTie	exon	48843940	48844050	1000	-	.	gene_id "MSTRG.40460"; transcript_id "MSTRG.40460.32"; exon_number "12";
chr12	StringTie	exon	48845574	48845782	1000	-	.	gene_id "MSTRG.40460"; transcript_id "MSTRG.40460.32"; exon_number "13";
chr12	StringTie	exon	48852084	48852141	1000	-	.	gene_id "MSTRG.40460"; transcript_id "MSTRG.40460.32"; exon_number "14";
chr12	StringTie	transcript	48829718	48852529	1000	-	.	gene_id "MSTRG.40460"; transcript_id "MSTRG.40460.33";
chr12	StringTie	exon	48829718	48830692	1000	-	.	gene_id "MSTRG.40460"; transcript_id "MSTRG.40460.33"; exon_number "1";
chr12	StringTie	exon	48831142	48831316	1000	-	.	gene_id "MSTRG.40460"; transcript_id "MSTRG.40460.33"; exon_number "2";
chr12	StringTie	exon	48832078	48832186	1000	-	.	gene_id "MSTRG.40460"; transcript_id "MSTRG.40460.33"; exon_number "3";
chr12	StringTie	exon	48832422	48832569	1000	-	.	gene_id "MSTRG.40460"; transcript_id "MSTRG.40460.33"; exon_number "4";
chr12	StringTie	exon	48833277	48833519	1000	-	.	gene_id "MSTRG.40460"; transcript_id "MSTRG.40460.33"; exon_number "5";
chr12	StringTie	exon	48834320	48834497	1000	-	.	gene_id "MSTRG.40460"; transcript_id "MSTRG.40460.33"; exon_number "6";
chr12	StringTie	exon	48836121	48836266	1000	-	.	gene_id "MSTRG.40460"; transcript_id "MSTRG.40460.33"; exon_number "7";
chr12	StringTie	exon	48836569	48836794	1000	-	.	gene_id "MSTRG.40460"; transcript_id "MSTRG.40460.33"; exon_number "8";
chr12	StringTie	exon	48836894	48837037	1000	-	.	gene_id "MSTRG.40460"; transcript_id "MSTRG.40460.33"; exon_number "9";
chr12	StringTie	exon	48837281	48837393	1000	-	.	gene_id "MSTRG.40460"; transcript_id "MSTRG.40460.33"; exon_number "10";
chr12	StringTie	exon	48837524	48837657	1000	-	.	gene_id "MSTRG.40460"; transcript_id "MSTRG.40460.33"; exon_number "11";
chr12	StringTie	exon	48837942	48838080	1000	-	.	gene_id "MSTRG.40460"; transcript_id "MSTRG.40460.33"; exon_number "12";
chr12	StringTie	exon	48839844	48839909	1000	-	.	gene_id "MSTRG.40460"; transcript_id "MSTRG.40460.33"; exon_number "13";
chr12	StringTie	exon	48840013	48840151	1000	-	.	gene_id "MSTRG.40460"; transcript_id "MSTRG.40460.33"; exon_number "14";
chr12	StringTie	exon	48843940	48844050	1000	-	.	gene_id "MSTRG.40460"; transcript_id "MSTRG.40460.33"; exon_number "15";
chr12	StringTie	exon	48845574	48845782	1000	-	.	gene_id "MSTRG.40460"; transcript_id "MSTRG.40460.33"; exon_number "16";
chr12	StringTie	exon	48852084	48852529	1000	-	.	gene_id "MSTRG.40460"; transcript_id "MSTRG.40460.33"; exon_number "17";
chr12	StringTie	transcript	48829718	48852993	1000	-	.	gene_id "MSTRG.40460"; transcript_id "MSTRG.40460.34";
chr12	StringTie	exon	48829718	48830692	1000	-	.	gene_id "MSTRG.40460"; transcript_id "MSTRG.40460.34"; exon_number "1";
chr12	StringTie	exon	48831142	48831316	1000	-	.	gene_id "MSTRG.40460"; transcript_id "MSTRG.40460.34"; exon_number "2";
chr12	StringTie	exon	48832078	48832186	1000	-	.	gene_id "MSTRG.40460"; transcript_id "MSTRG.40460.34"; exon_number "3";
chr12	StringTie	exon	48832422	48832573	1000	-	.	gene_id "MSTRG.40460"; transcript_id "MSTRG.40460.34"; exon_number "4";
chr12	StringTie	exon	48833277	48833519	1000	-	.	gene_id "MSTRG.40460"; transcript_id "MSTRG.40460.34"; exon_number "5";
chr12	StringTie	exon	48834320	48834497	1000	-	.	gene_id "MSTRG.40460"; transcript_id "MSTRG.40460.34"; exon_number "6";
chr12	StringTie	exon	48836121	48836266	1000	-	.	gene_id "MSTRG.40460"; transcript_id "MSTRG.40460.34"; exon_number "7";
chr12	StringTie	exon	48836569	48836794	1000	-	.	gene_id "MSTRG.40460"; transcript_id "MSTRG.40460.34"; exon_number "8";
chr12	StringTie	exon	48836894	48837037	1000	-	.	gene_id "MSTRG.40460"; transcript_id "MSTRG.40460.34"; exon_number "9";
chr12	StringTie	exon	48837281	48837393	1000	-	.	gene_id "MSTRG.40460"; transcript_id "MSTRG.40460.34"; exon_number "10";
chr12	StringTie	exon	48837524	48837657	1000	-	.	gene_id "MSTRG.40460"; transcript_id "MSTRG.40460.34"; exon_number "11";
chr12	StringTie	exon	48837942	48838080	1000	-	.	gene_id "MSTRG.40460"; transcript_id "MSTRG.40460.34"; exon_number "12";
chr12	StringTie	exon	48839844	48839909	1000	-	.	gene_id "MSTRG.40460"; transcript_id "MSTRG.40460.34"; exon_number "13";
chr12	StringTie	exon	48840013	48840151	1000	-	.	gene_id "MSTRG.40460"; transcript_id "MSTRG.40460.34"; exon_number "14";
chr12	StringTie	exon	48843940	48844050	1000	-	.	gene_id "MSTRG.40460"; transcript_id "MSTRG.40460.34"; exon_number "15";
chr12	StringTie	exon	48845574	48845782	1000	-	.	gene_id "MSTRG.40460"; transcript_id "MSTRG.40460.34"; exon_number "16";
chr12	StringTie	exon	48852084	48852993	1000	-	.	gene_id "MSTRG.40460"; transcript_id "MSTRG.40460.34"; exon_number "17";
chr12	StringTie	transcript	48829719	48852185	1000	-	.	gene_id "MSTRG.40460"; transcript_id "MSTRG.40460.35";
chr12	StringTie	exon	48829719	48830692	1000	-	.	gene_id "MSTRG.40460"; transcript_id "MSTRG.40460.35"; exon_number "1";
chr12	StringTie	exon	48831142	48831316	1000	-	.	gene_id "MSTRG.40460"; transcript_id "MSTRG.40460.35"; exon_number "2";
chr12	StringTie	exon	48832078	48832186	1000	-	.	gene_id "MSTRG.40460"; transcript_id "MSTRG.40460.35"; exon_number "3";
chr12	StringTie	exon	48832422	48832596	1000	-	.	gene_id "MSTRG.40460"; transcript_id "MSTRG.40460.35"; exon_number "4";
chr12	StringTie	exon	48833277	48833519	1000	-	.	gene_id "MSTRG.40460"; transcript_id "MSTRG.40460.35"; exon_number "5";
chr12	StringTie	exon	48834320	48834497	1000	-	.	gene_id "MSTRG.40460"; transcript_id "MSTRG.40460.35"; exon_number "6";
chr12	StringTie	exon	48835120	48835214	1000	-	.	gene_id "MSTRG.40460"; transcript_id "MSTRG.40460.35"; exon_number "7";
chr12	StringTie	exon	48836121	48836794	1000	-	.	gene_id "MSTRG.40460"; transcript_id "MSTRG.40460.35"; exon_number "8";
chr12	StringTie	exon	48836894	48837037	1000	-	.	gene_id "MSTRG.40460"; transcript_id "MSTRG.40460.35"; exon_number "9";
chr12	StringTie	exon	48837281	48837393	1000	-	.	gene_id "MSTRG.40460"; transcript_id "MSTRG.40460.35"; exon_number "10";
chr12	StringTie	exon	48837942	48838080	1000	-	.	gene_id "MSTRG.40460"; transcript_id "MSTRG.40460.35"; exon_number "11";
chr12	StringTie	exon	48839844	48839909	1000	-	.	gene_id "MSTRG.40460"; transcript_id "MSTRG.40460.35"; exon_number "12";
chr12	StringTie	exon	48840013	48840106	1000	-	.	gene_id "MSTRG.40460"; transcript_id "MSTRG.40460.35"; exon_number "13";
chr12	StringTie	exon	48843940	48844050	1000	-	.	gene_id "MSTRG.40460"; transcript_id "MSTRG.40460.35"; exon_number "14";
chr12	StringTie	exon	48845574	48845782	1000	-	.	gene_id "MSTRG.40460"; transcript_id "MSTRG.40460.35"; exon_number "15";
chr12	StringTie	exon	48852084	48852185	1000	-	.	gene_id "MSTRG.40460"; transcript_id "MSTRG.40460.35"; exon_number "16";
chr12	StringTie	transcript	48829720	48852160	1000	-	.	gene_id "MSTRG.40460"; transcript_id "MSTRG.40460.36";
chr12	StringTie	exon	48829720	48830692	1000	-	.	gene_id "MSTRG.40460"; transcript_id "MSTRG.40460.36"; exon_number "1";
chr12	StringTie	exon	48831142	48831316	1000	-	.	gene_id "MSTRG.40460"; transcript_id "MSTRG.40460.36"; exon_number "2";
chr12	StringTie	exon	48832078	48832186	1000	-	.	gene_id "MSTRG.40460"; transcript_id "MSTRG.40460.36"; exon_number "3";
chr12	StringTie	exon	48832422	48832569	1000	-	.	gene_id "MSTRG.40460"; transcript_id "MSTRG.40460.36"; exon_number "4";
chr12	StringTie	exon	48833277	48833519	1000	-	.	gene_id "MSTRG.40460"; transcript_id "MSTRG.40460.36"; exon_number "5";
chr12	StringTie	exon	48833607	48833721	1000	-	.	gene_id "MSTRG.40460"; transcript_id "MSTRG.40460.36"; exon_number "6";
chr12	StringTie	exon	48834320	48834497	1000	-	.	gene_id "MSTRG.40460"; transcript_id "MSTRG.40460.36"; exon_number "7";
chr12	StringTie	exon	48836121	48836266	1000	-	.	gene_id "MSTRG.40460"; transcript_id "MSTRG.40460.36"; exon_number "8";
chr12	StringTie	exon	48836569	48836794	1000	-	.	gene_id "MSTRG.40460"; transcript_id "MSTRG.40460.36"; exon_number "9";
chr12	StringTie	exon	48836894	48837037	1000	-	.	gene_id "MSTRG.40460"; transcript_id "MSTRG.40460.36"; exon_number "10";
chr12	StringTie	exon	48837281	48837393	1000	-	.	gene_id "MSTRG.40460"; transcript_id "MSTRG.40460.36"; exon_number "11";
chr12	StringTie	exon	48837524	48838080	1000	-	.	gene_id "MSTRG.40460"; transcript_id "MSTRG.40460.36"; exon_number "12";
chr12	StringTie	exon	48839844	48839909	1000	-	.	gene_id "MSTRG.40460"; transcript_id "MSTRG.40460.36"; exon_number "13";
chr12	StringTie	exon	48840013	48840106	1000	-	.	gene_id "MSTRG.40460"; transcript_id "MSTRG.40460.36"; exon_number "14";
chr12	StringTie	exon	48843940	48844050	1000	-	.	gene_id "MSTRG.40460"; transcript_id "MSTRG.40460.36"; exon_number "15";
chr12	StringTie	exon	48845574	48845782	1000	-	.	gene_id "MSTRG.40460"; transcript_id "MSTRG.40460.36"; exon_number "16";
chr12	StringTie	exon	48852084	48852160	1000	-	.	gene_id "MSTRG.40460"; transcript_id "MSTRG.40460.36"; exon_number "17";
chr12	StringTie	transcript	48829728	48845867	1000	-	.	gene_id "MSTRG.40460"; transcript_id "MSTRG.40460.37";
chr12	StringTie	exon	48829728	48830692	1000	-	.	gene_id "MSTRG.40460"; transcript_id "MSTRG.40460.37"; exon_number "1";
chr12	StringTie	exon	48831142	48832186	1000	-	.	gene_id "MSTRG.40460"; transcript_id "MSTRG.40460.37"; exon_number "2";
chr12	StringTie	exon	48832422	48832573	1000	-	.	gene_id "MSTRG.40460"; transcript_id "MSTRG.40460.37"; exon_number "3";
chr12	StringTie	exon	48833277	48833519	1000	-	.	gene_id "MSTRG.40460"; transcript_id "MSTRG.40460.37"; exon_number "4";
chr12	StringTie	exon	48834320	48834497	1000	-	.	gene_id "MSTRG.40460"; transcript_id "MSTRG.40460.37"; exon_number "5";
chr12	StringTie	exon	48836121	48836266	1000	-	.	gene_id "MSTRG.40460"; transcript_id "MSTRG.40460.37"; exon_number "6";
chr12	StringTie	exon	48836569	48836794	1000	-	.	gene_id "MSTRG.40460"; transcript_id "MSTRG.40460.37"; exon_number "7";
chr12	StringTie	exon	48836894	48837037	1000	-	.	gene_id "MSTRG.40460"; transcript_id "MSTRG.40460.37"; exon_number "8";
chr12	StringTie	exon	48837281	48837393	1000	-	.	gene_id "MSTRG.40460"; transcript_id "MSTRG.40460.37"; exon_number "9";
chr12	StringTie	exon	48837522	48837657	1000	-	.	gene_id "MSTRG.40460"; transcript_id "MSTRG.40460.37"; exon_number "10";
chr12	StringTie	exon	48837942	48838080	1000	-	.	gene_id "MSTRG.40460"; transcript_id "MSTRG.40460.37"; exon_number "11";
chr12	StringTie	exon	48839844	48839909	1000	-	.	gene_id "MSTRG.40460"; transcript_id "MSTRG.40460.37"; exon_number "12";
chr12	StringTie	exon	48840013	48840151	1000	-	.	gene_id "MSTRG.40460"; transcript_id "MSTRG.40460.37"; exon_number "13";
chr12	StringTie	exon	48843940	48844050	1000	-	.	gene_id "MSTRG.40460"; transcript_id "MSTRG.40460.37"; exon_number "14";
chr12	StringTie	exon	48845574	48845867	1000	-	.	gene_id "MSTRG.40460"; transcript_id "MSTRG.40460.37"; exon_number "15";
chr12	StringTie	transcript	48829732	48852325	1000	-	.	gene_id "MSTRG.40460"; transcript_id "MSTRG.40460.38";
chr12	StringTie	exon	48829732	48830692	1000	-	.	gene_id "MSTRG.40460"; transcript_id "MSTRG.40460.38"; exon_number "1";
chr12	StringTie	exon	48831142	48831316	1000	-	.	gene_id "MSTRG.40460"; transcript_id "MSTRG.40460.38"; exon_number "2";
chr12	StringTie	exon	48832078	48832186	1000	-	.	gene_id "MSTRG.40460"; transcript_id "MSTRG.40460.38"; exon_number "3";
chr12	StringTie	exon	48832422	48832573	1000	-	.	gene_id "MSTRG.40460"; transcript_id "MSTRG.40460.38"; exon_number "4";
chr12	StringTie	exon	48833277	48833519	1000	-	.	gene_id "MSTRG.40460"; transcript_id "MSTRG.40460.38"; exon_number "5";
chr12	StringTie	exon	48834320	48834497	1000	-	.	gene_id "MSTRG.40460"; transcript_id "MSTRG.40460.38"; exon_number "6";
chr12	StringTie	exon	48835120	48835214	1000	-	.	gene_id "MSTRG.40460"; transcript_id "MSTRG.40460.38"; exon_number "7";
chr12	StringTie	exon	48836121	48836266	1000	-	.	gene_id "MSTRG.40460"; transcript_id "MSTRG.40460.38"; exon_number "8";
chr12	StringTie	exon	48836569	48836794	1000	-	.	gene_id "MSTRG.40460"; transcript_id "MSTRG.40460.38"; exon_number "9";
chr12	StringTie	exon	48836894	48837037	1000	-	.	gene_id "MSTRG.40460"; transcript_id "MSTRG.40460.38"; exon_number "10";
chr12	StringTie	exon	48837281	48837393	1000	-	.	gene_id "MSTRG.40460"; transcript_id "MSTRG.40460.38"; exon_number "11";
chr12	StringTie	exon	48837524	48837657	1000	-	.	gene_id "MSTRG.40460"; transcript_id "MSTRG.40460.38"; exon_number "12";
chr12	StringTie	exon	48837942	48838080	1000	-	.	gene_id "MSTRG.40460"; transcript_id "MSTRG.40460.38"; exon_number "13";
chr12	StringTie	exon	48839434	48839551	1000	-	.	gene_id "MSTRG.40460"; transcript_id "MSTRG.40460.38"; exon_number "14";
chr12	StringTie	exon	48839844	48839909	1000	-	.	gene_id "MSTRG.40460"; transcript_id "MSTRG.40460.38"; exon_number "15";
chr12	StringTie	exon	48840013	48840106	1000	-	.	gene_id "MSTRG.40460"; transcript_id "MSTRG.40460.38"; exon_number "16";
chr12	StringTie	exon	48843940	48844050	1000	-	.	gene_id "MSTRG.40460"; transcript_id "MSTRG.40460.38"; exon_number "17";
chr12	StringTie	exon	48845574	48845782	1000	-	.	gene_id "MSTRG.40460"; transcript_id "MSTRG.40460.38"; exon_number "18";
chr12	StringTie	exon	48852084	48852325	1000	-	.	gene_id "MSTRG.40460"; transcript_id "MSTRG.40460.38"; exon_number "19";
chr12	StringTie	transcript	48829732	48852205	1000	-	.	gene_id "MSTRG.40460"; transcript_id "MSTRG.40460.39";
chr12	StringTie	exon	48829732	48830692	1000	-	.	gene_id "MSTRG.40460"; transcript_id "MSTRG.40460.39"; exon_number "1";
chr12	StringTie	exon	48831142	48831316	1000	-	.	gene_id "MSTRG.40460"; transcript_id "MSTRG.40460.39"; exon_number "2";
chr12	StringTie	exon	48832078	48832186	1000	-	.	gene_id "MSTRG.40460"; transcript_id "MSTRG.40460.39"; exon_number "3";
chr12	StringTie	exon	48832422	48832569	1000	-	.	gene_id "MSTRG.40460"; transcript_id "MSTRG.40460.39"; exon_number "4";
chr12	StringTie	exon	48833277	48833519	1000	-	.	gene_id "MSTRG.40460"; transcript_id "MSTRG.40460.39"; exon_number "5";
chr12	StringTie	exon	48834320	48834497	1000	-	.	gene_id "MSTRG.40460"; transcript_id "MSTRG.40460.39"; exon_number "6";
chr12	StringTie	exon	48835808	48835990	1000	-	.	gene_id "MSTRG.40460"; transcript_id "MSTRG.40460.39"; exon_number "7";
chr12	StringTie	exon	48836121	48836266	1000	-	.	gene_id "MSTRG.40460"; transcript_id "MSTRG.40460.39"; exon_number "8";
chr12	StringTie	exon	48836569	48836794	1000	-	.	gene_id "MSTRG.40460"; transcript_id "MSTRG.40460.39"; exon_number "9";
chr12	StringTie	exon	48836894	48837037	1000	-	.	gene_id "MSTRG.40460"; transcript_id "MSTRG.40460.39"; exon_number "10";
chr12	StringTie	exon	48837281	48837393	1000	-	.	gene_id "MSTRG.40460"; transcript_id "MSTRG.40460.39"; exon_number "11";
chr12	StringTie	exon	48837524	48838080	1000	-	.	gene_id "MSTRG.40460"; transcript_id "MSTRG.40460.39"; exon_number "12";
chr12	StringTie	exon	48839844	48839909	1000	-	.	gene_id "MSTRG.40460"; transcript_id "MSTRG.40460.39"; exon_number "13";
chr12	StringTie	exon	48840013	48840106	1000	-	.	gene_id "MSTRG.40460"; transcript_id "MSTRG.40460.39"; exon_number "14";
chr12	StringTie	exon	48843940	48844050	1000	-	.	gene_id "MSTRG.40460"; transcript_id "MSTRG.40460.39"; exon_number "15";
chr12	StringTie	exon	48845574	48845782	1000	-	.	gene_id "MSTRG.40460"; transcript_id "MSTRG.40460.39"; exon_number "16";
chr12	StringTie	exon	48852084	48852205	1000	-	.	gene_id "MSTRG.40460"; transcript_id "MSTRG.40460.39"; exon_number "17";
chr12	StringTie	transcript	48829639	48853037	1000	-	.	gene_id "MSTRG.40460"; transcript_id "MSTRG.40460.4";
chr12	StringTie	exon	48829639	48830692	1000	-	.	gene_id "MSTRG.40460"; transcript_id "MSTRG.40460.4"; exon_number "1";
chr12	StringTie	exon	48831142	48831316	1000	-	.	gene_id "MSTRG.40460"; transcript_id "MSTRG.40460.4"; exon_number "2";
chr12	StringTie	exon	48832078	48832186	1000	-	.	gene_id "MSTRG.40460"; transcript_id "MSTRG.40460.4"; exon_number "3";
chr12	StringTie	exon	48832422	48832569	1000	-	.	gene_id "MSTRG.40460"; transcript_id "MSTRG.40460.4"; exon_number "4";
chr12	StringTie	exon	48833277	48833519	1000	-	.	gene_id "MSTRG.40460"; transcript_id "MSTRG.40460.4"; exon_number "5";
chr12	StringTie	exon	48834320	48834497	1000	-	.	gene_id "MSTRG.40460"; transcript_id "MSTRG.40460.4"; exon_number "6";
chr12	StringTie	exon	48836121	48836266	1000	-	.	gene_id "MSTRG.40460"; transcript_id "MSTRG.40460.4"; exon_number "7";
chr12	StringTie	exon	48836569	48836794	1000	-	.	gene_id "MSTRG.40460"; transcript_id "MSTRG.40460.4"; exon_number "8";
chr12	StringTie	exon	48836894	48837037	1000	-	.	gene_id "MSTRG.40460"; transcript_id "MSTRG.40460.4"; exon_number "9";
chr12	StringTie	exon	48837281	48837393	1000	-	.	gene_id "MSTRG.40460"; transcript_id "MSTRG.40460.4"; exon_number "10";
chr12	StringTie	exon	48837524	48837657	1000	-	.	gene_id "MSTRG.40460"; transcript_id "MSTRG.40460.4"; exon_number "11";
chr12	StringTie	exon	48837942	48838080	1000	-	.	gene_id "MSTRG.40460"; transcript_id "MSTRG.40460.4"; exon_number "12";
chr12	StringTie	exon	48839844	48839909	1000	-	.	gene_id "MSTRG.40460"; transcript_id "MSTRG.40460.4"; exon_number "13";
chr12	StringTie	exon	48840013	48840106	1000	-	.	gene_id "MSTRG.40460"; transcript_id "MSTRG.40460.4"; exon_number "14";
chr12	StringTie	exon	48843940	48844050	1000	-	.	gene_id "MSTRG.40460"; transcript_id "MSTRG.40460.4"; exon_number "15";
chr12	StringTie	exon	48845574	48845782	1000	-	.	gene_id "MSTRG.40460"; transcript_id "MSTRG.40460.4"; exon_number "16";
chr12	StringTie	exon	48852084	48853037	1000	-	.	gene_id "MSTRG.40460"; transcript_id "MSTRG.40460.4"; exon_number "17";
chr12	StringTie	transcript	48829732	48852549	1000	-	.	gene_id "MSTRG.40460"; transcript_id "MSTRG.40460.40";
chr12	StringTie	exon	48829732	48830692	1000	-	.	gene_id "MSTRG.40460"; transcript_id "MSTRG.40460.40"; exon_number "1";
chr12	StringTie	exon	48831142	48831316	1000	-	.	gene_id "MSTRG.40460"; transcript_id "MSTRG.40460.40"; exon_number "2";
chr12	StringTie	exon	48832078	48832186	1000	-	.	gene_id "MSTRG.40460"; transcript_id "MSTRG.40460.40"; exon_number "3";
chr12	StringTie	exon	48832422	48832573	1000	-	.	gene_id "MSTRG.40460"; transcript_id "MSTRG.40460.40"; exon_number "4";
chr12	StringTie	exon	48833277	48833519	1000	-	.	gene_id "MSTRG.40460"; transcript_id "MSTRG.40460.40"; exon_number "5";
chr12	StringTie	exon	48834320	48834497	1000	-	.	gene_id "MSTRG.40460"; transcript_id "MSTRG.40460.40"; exon_number "6";
chr12	StringTie	exon	48836121	48836266	1000	-	.	gene_id "MSTRG.40460"; transcript_id "MSTRG.40460.40"; exon_number "7";
chr12	StringTie	exon	48836569	48836794	1000	-	.	gene_id "MSTRG.40460"; transcript_id "MSTRG.40460.40"; exon_number "8";
chr12	StringTie	exon	48836894	48837037	1000	-	.	gene_id "MSTRG.40460"; transcript_id "MSTRG.40460.40"; exon_number "9";
chr12	StringTie	exon	48837281	48837393	1000	-	.	gene_id "MSTRG.40460"; transcript_id "MSTRG.40460.40"; exon_number "10";
chr12	StringTie	exon	48837524	48837657	1000	-	.	gene_id "MSTRG.40460"; transcript_id "MSTRG.40460.40"; exon_number "11";
chr12	StringTie	exon	48837942	48838080	1000	-	.	gene_id "MSTRG.40460"; transcript_id "MSTRG.40460.40"; exon_number "12";
chr12	StringTie	exon	48839844	48839909	1000	-	.	gene_id "MSTRG.40460"; transcript_id "MSTRG.40460.40"; exon_number "13";
chr12	StringTie	exon	48840013	48840106	1000	-	.	gene_id "MSTRG.40460"; transcript_id "MSTRG.40460.40"; exon_number "14";
chr12	StringTie	exon	48843940	48844050	1000	-	.	gene_id "MSTRG.40460"; transcript_id "MSTRG.40460.40"; exon_number "15";
chr12	StringTie	exon	48845574	48845628	1000	-	.	gene_id "MSTRG.40460"; transcript_id "MSTRG.40460.40"; exon_number "16";
chr12	StringTie	exon	48845659	48845782	1000	-	.	gene_id "MSTRG.40460"; transcript_id "MSTRG.40460.40"; exon_number "17";
chr12	StringTie	exon	48852084	48852549	1000	-	.	gene_id "MSTRG.40460"; transcript_id "MSTRG.40460.40"; exon_number "18";
chr12	StringTie	transcript	48829733	48852242	1000	-	.	gene_id "MSTRG.40460"; transcript_id "MSTRG.40460.41";
chr12	StringTie	exon	48829733	48830692	1000	-	.	gene_id "MSTRG.40460"; transcript_id "MSTRG.40460.41"; exon_number "1";
chr12	StringTie	exon	48831142	48831316	1000	-	.	gene_id "MSTRG.40460"; transcript_id "MSTRG.40460.41"; exon_number "2";
chr12	StringTie	exon	48832078	48832186	1000	-	.	gene_id "MSTRG.40460"; transcript_id "MSTRG.40460.41"; exon_number "3";
chr12	StringTie	exon	48832422	48832573	1000	-	.	gene_id "MSTRG.40460"; transcript_id "MSTRG.40460.41"; exon_number "4";
chr12	StringTie	exon	48833277	48833519	1000	-	.	gene_id "MSTRG.40460"; transcript_id "MSTRG.40460.41"; exon_number "5";
chr12	StringTie	exon	48834320	48834497	1000	-	.	gene_id "MSTRG.40460"; transcript_id "MSTRG.40460.41"; exon_number "6";
chr12	StringTie	exon	48835120	48835214	1000	-	.	gene_id "MSTRG.40460"; transcript_id "MSTRG.40460.41"; exon_number "7";
chr12	StringTie	exon	48836121	48836266	1000	-	.	gene_id "MSTRG.40460"; transcript_id "MSTRG.40460.41"; exon_number "8";
chr12	StringTie	exon	48836569	48836794	1000	-	.	gene_id "MSTRG.40460"; transcript_id "MSTRG.40460.41"; exon_number "9";
chr12	StringTie	exon	48836894	48837037	1000	-	.	gene_id "MSTRG.40460"; transcript_id "MSTRG.40460.41"; exon_number "10";
chr12	StringTie	exon	48837281	48837393	1000	-	.	gene_id "MSTRG.40460"; transcript_id "MSTRG.40460.41"; exon_number "11";
chr12	StringTie	exon	48837524	48837657	1000	-	.	gene_id "MSTRG.40460"; transcript_id "MSTRG.40460.41"; exon_number "12";
chr12	StringTie	exon	48837942	48838080	1000	-	.	gene_id "MSTRG.40460"; transcript_id "MSTRG.40460.41"; exon_number "13";
chr12	StringTie	exon	48839844	48839909	1000	-	.	gene_id "MSTRG.40460"; transcript_id "MSTRG.40460.41"; exon_number "14";
chr12	StringTie	exon	48840013	48840106	1000	-	.	gene_id "MSTRG.40460"; transcript_id "MSTRG.40460.41"; exon_number "15";
chr12	StringTie	exon	48843940	48844048	1000	-	.	gene_id "MSTRG.40460"; transcript_id "MSTRG.40460.41"; exon_number "16";
chr12	StringTie	exon	48845574	48845782	1000	-	.	gene_id "MSTRG.40460"; transcript_id "MSTRG.40460.41"; exon_number "17";
chr12	StringTie	exon	48852084	48852242	1000	-	.	gene_id "MSTRG.40460"; transcript_id "MSTRG.40460.41"; exon_number "18";
chr12	StringTie	transcript	48829733	48852141	1000	-	.	gene_id "MSTRG.40460"; transcript_id "MSTRG.40460.42";
chr12	StringTie	exon	48829733	48830692	1000	-	.	gene_id "MSTRG.40460"; transcript_id "MSTRG.40460.42"; exon_number "1";
chr12	StringTie	exon	48831142	48831316	1000	-	.	gene_id "MSTRG.40460"; transcript_id "MSTRG.40460.42"; exon_number "2";
chr12	StringTie	exon	48832078	48832186	1000	-	.	gene_id "MSTRG.40460"; transcript_id "MSTRG.40460.42"; exon_number "3";
chr12	StringTie	exon	48832422	48832573	1000	-	.	gene_id "MSTRG.40460"; transcript_id "MSTRG.40460.42"; exon_number "4";
chr12	StringTie	exon	48833277	48833519	1000	-	.	gene_id "MSTRG.40460"; transcript_id "MSTRG.40460.42"; exon_number "5";
chr12	StringTie	exon	48834320	48834497	1000	-	.	gene_id "MSTRG.40460"; transcript_id "MSTRG.40460.42"; exon_number "6";
chr12	StringTie	exon	48835120	48835214	1000	-	.	gene_id "MSTRG.40460"; transcript_id "MSTRG.40460.42"; exon_number "7";
chr12	StringTie	exon	48836121	48836266	1000	-	.	gene_id "MSTRG.40460"; transcript_id "MSTRG.40460.42"; exon_number "8";
chr12	StringTie	exon	48836569	48836794	1000	-	.	gene_id "MSTRG.40460"; transcript_id "MSTRG.40460.42"; exon_number "9";
chr12	StringTie	exon	48836894	48837037	1000	-	.	gene_id "MSTRG.40460"; transcript_id "MSTRG.40460.42"; exon_number "10";
chr12	StringTie	exon	48837281	48837393	1000	-	.	gene_id "MSTRG.40460"; transcript_id "MSTRG.40460.42"; exon_number "11";
chr12	StringTie	exon	48837524	48838080	1000	-	.	gene_id "MSTRG.40460"; transcript_id "MSTRG.40460.42"; exon_number "12";
chr12	StringTie	exon	48839844	48839909	1000	-	.	gene_id "MSTRG.40460"; transcript_id "MSTRG.40460.42"; exon_number "13";
chr12	StringTie	exon	48840013	48840106	1000	-	.	gene_id "MSTRG.40460"; transcript_id "MSTRG.40460.42"; exon_number "14";
chr12	StringTie	exon	48843940	48844050	1000	-	.	gene_id "MSTRG.40460"; transcript_id "MSTRG.40460.42"; exon_number "15";
chr12	StringTie	exon	48845574	48845782	1000	-	.	gene_id "MSTRG.40460"; transcript_id "MSTRG.40460.42"; exon_number "16";
chr12	StringTie	exon	48847256	48847350	1000	-	.	gene_id "MSTRG.40460"; transcript_id "MSTRG.40460.42"; exon_number "17";
chr12	StringTie	exon	48852084	48852141	1000	-	.	gene_id "MSTRG.40460"; transcript_id "MSTRG.40460.42"; exon_number "18";
chr12	StringTie	transcript	48829737	48852141	1000	-	.	gene_id "MSTRG.40460"; transcript_id "MSTRG.40460.43";
chr12	StringTie	exon	48829737	48830692	1000	-	.	gene_id "MSTRG.40460"; transcript_id "MSTRG.40460.43"; exon_number "1";
chr12	StringTie	exon	48831142	48831316	1000	-	.	gene_id "MSTRG.40460"; transcript_id "MSTRG.40460.43"; exon_number "2";
chr12	StringTie	exon	48832078	48832186	1000	-	.	gene_id "MSTRG.40460"; transcript_id "MSTRG.40460.43"; exon_number "3";
chr12	StringTie	exon	48832422	48832569	1000	-	.	gene_id "MSTRG.40460"; transcript_id "MSTRG.40460.43"; exon_number "4";
chr12	StringTie	exon	48833277	48833519	1000	-	.	gene_id "MSTRG.40460"; transcript_id "MSTRG.40460.43"; exon_number "5";
chr12	StringTie	exon	48834320	48834497	1000	-	.	gene_id "MSTRG.40460"; transcript_id "MSTRG.40460.43"; exon_number "6";
chr12	StringTie	exon	48835120	48835214	1000	-	.	gene_id "MSTRG.40460"; transcript_id "MSTRG.40460.43"; exon_number "7";
chr12	StringTie	exon	48836121	48836266	1000	-	.	gene_id "MSTRG.40460"; transcript_id "MSTRG.40460.43"; exon_number "8";
chr12	StringTie	exon	48836569	48836794	1000	-	.	gene_id "MSTRG.40460"; transcript_id "MSTRG.40460.43"; exon_number "9";
chr12	StringTie	exon	48836894	48837037	1000	-	.	gene_id "MSTRG.40460"; transcript_id "MSTRG.40460.43"; exon_number "10";
chr12	StringTie	exon	48837281	48837393	1000	-	.	gene_id "MSTRG.40460"; transcript_id "MSTRG.40460.43"; exon_number "11";
chr12	StringTie	exon	48837524	48837657	1000	-	.	gene_id "MSTRG.40460"; transcript_id "MSTRG.40460.43"; exon_number "12";
chr12	StringTie	exon	48837942	48838080	1000	-	.	gene_id "MSTRG.40460"; transcript_id "MSTRG.40460.43"; exon_number "13";
chr12	StringTie	exon	48839844	48839909	1000	-	.	gene_id "MSTRG.40460"; transcript_id "MSTRG.40460.43"; exon_number "14";
chr12	StringTie	exon	48840013	48840106	1000	-	.	gene_id "MSTRG.40460"; transcript_id "MSTRG.40460.43"; exon_number "15";
chr12	StringTie	exon	48843940	48844050	1000	-	.	gene_id "MSTRG.40460"; transcript_id "MSTRG.40460.43"; exon_number "16";
chr12	StringTie	exon	48845574	48845782	1000	-	.	gene_id "MSTRG.40460"; transcript_id "MSTRG.40460.43"; exon_number "17";
chr12	StringTie	exon	48847256	48847347	1000	-	.	gene_id "MSTRG.40460"; transcript_id "MSTRG.40460.43"; exon_number "18";
chr12	StringTie	exon	48852084	48852141	1000	-	.	gene_id "MSTRG.40460"; transcript_id "MSTRG.40460.43"; exon_number "19";
chr12	StringTie	transcript	48829738	48852204	1000	-	.	gene_id "MSTRG.40460"; transcript_id "MSTRG.40460.44";
chr12	StringTie	exon	48829738	48830692	1000	-	.	gene_id "MSTRG.40460"; transcript_id "MSTRG.40460.44"; exon_number "1";
chr12	StringTie	exon	48831142	48831316	1000	-	.	gene_id "MSTRG.40460"; transcript_id "MSTRG.40460.44"; exon_number "2";
chr12	StringTie	exon	48832078	48832186	1000	-	.	gene_id "MSTRG.40460"; transcript_id "MSTRG.40460.44"; exon_number "3";
chr12	StringTie	exon	48832422	48832573	1000	-	.	gene_id "MSTRG.40460"; transcript_id "MSTRG.40460.44"; exon_number "4";
chr12	StringTie	exon	48833277	48833519	1000	-	.	gene_id "MSTRG.40460"; transcript_id "MSTRG.40460.44"; exon_number "5";
chr12	StringTie	exon	48834320	48834497	1000	-	.	gene_id "MSTRG.40460"; transcript_id "MSTRG.40460.44"; exon_number "6";
chr12	StringTie	exon	48835120	48835214	1000	-	.	gene_id "MSTRG.40460"; transcript_id "MSTRG.40460.44"; exon_number "7";
chr12	StringTie	exon	48836121	48836266	1000	-	.	gene_id "MSTRG.40460"; transcript_id "MSTRG.40460.44"; exon_number "8";
chr12	StringTie	exon	48836569	48836794	1000	-	.	gene_id "MSTRG.40460"; transcript_id "MSTRG.40460.44"; exon_number "9";
chr12	StringTie	exon	48836894	48837037	1000	-	.	gene_id "MSTRG.40460"; transcript_id "MSTRG.40460.44"; exon_number "10";
chr12	StringTie	exon	48837281	48837393	1000	-	.	gene_id "MSTRG.40460"; transcript_id "MSTRG.40460.44"; exon_number "11";
chr12	StringTie	exon	48837942	48838080	1000	-	.	gene_id "MSTRG.40460"; transcript_id "MSTRG.40460.44"; exon_number "12";
chr12	StringTie	exon	48839844	48839909	1000	-	.	gene_id "MSTRG.40460"; transcript_id "MSTRG.40460.44"; exon_number "13";
chr12	StringTie	exon	48840013	48840106	1000	-	.	gene_id "MSTRG.40460"; transcript_id "MSTRG.40460.44"; exon_number "14";
chr12	StringTie	exon	48843940	48844050	1000	-	.	gene_id "MSTRG.40460"; transcript_id "MSTRG.40460.44"; exon_number "15";
chr12	StringTie	exon	48845574	48845782	1000	-	.	gene_id "MSTRG.40460"; transcript_id "MSTRG.40460.44"; exon_number "16";
chr12	StringTie	exon	48852084	48852204	1000	-	.	gene_id "MSTRG.40460"; transcript_id "MSTRG.40460.44"; exon_number "17";
chr12	StringTie	transcript	48829739	48852476	1000	-	.	gene_id "MSTRG.40460"; transcript_id "MSTRG.40460.45";
chr12	StringTie	exon	48829739	48830692	1000	-	.	gene_id "MSTRG.40460"; transcript_id "MSTRG.40460.45"; exon_number "1";
chr12	StringTie	exon	48831142	48831316	1000	-	.	gene_id "MSTRG.40460"; transcript_id "MSTRG.40460.45"; exon_number "2";
chr12	StringTie	exon	48832078	48832186	1000	-	.	gene_id "MSTRG.40460"; transcript_id "MSTRG.40460.45"; exon_number "3";
chr12	StringTie	exon	48832422	48832542	1000	-	.	gene_id "MSTRG.40460"; transcript_id "MSTRG.40460.45"; exon_number "4";
chr12	StringTie	exon	48833277	48833519	1000	-	.	gene_id "MSTRG.40460"; transcript_id "MSTRG.40460.45"; exon_number "5";
chr12	StringTie	exon	48834320	48834497	1000	-	.	gene_id "MSTRG.40460"; transcript_id "MSTRG.40460.45"; exon_number "6";
chr12	StringTie	exon	48836121	48836266	1000	-	.	gene_id "MSTRG.40460"; transcript_id "MSTRG.40460.45"; exon_number "7";
chr12	StringTie	exon	48836569	48836794	1000	-	.	gene_id "MSTRG.40460"; transcript_id "MSTRG.40460.45"; exon_number "8";
chr12	StringTie	exon	48836894	48837037	1000	-	.	gene_id "MSTRG.40460"; transcript_id "MSTRG.40460.45"; exon_number "9";
chr12	StringTie	exon	48837281	48837393	1000	-	.	gene_id "MSTRG.40460"; transcript_id "MSTRG.40460.45"; exon_number "10";
chr12	StringTie	exon	48837524	48837657	1000	-	.	gene_id "MSTRG.40460"; transcript_id "MSTRG.40460.45"; exon_number "11";
chr12	StringTie	exon	48837942	48838080	1000	-	.	gene_id "MSTRG.40460"; transcript_id "MSTRG.40460.45"; exon_number "12";
chr12	StringTie	exon	48839844	48839909	1000	-	.	gene_id "MSTRG.40460"; transcript_id "MSTRG.40460.45"; exon_number "13";
chr12	StringTie	exon	48840013	48840106	1000	-	.	gene_id "MSTRG.40460"; transcript_id "MSTRG.40460.45"; exon_number "14";
chr12	StringTie	exon	48843940	48844050	1000	-	.	gene_id "MSTRG.40460"; transcript_id "MSTRG.40460.45"; exon_number "15";
chr12	StringTie	exon	48845574	48845782	1000	-	.	gene_id "MSTRG.40460"; transcript_id "MSTRG.40460.45"; exon_number "16";
chr12	StringTie	exon	48852084	48852476	1000	-	.	gene_id "MSTRG.40460"; transcript_id "MSTRG.40460.45"; exon_number "17";
chr12	StringTie	transcript	48829740	48852183	1000	-	.	gene_id "MSTRG.40460"; transcript_id "MSTRG.40460.46";
chr12	StringTie	exon	48829740	48830692	1000	-	.	gene_id "MSTRG.40460"; transcript_id "MSTRG.40460.46"; exon_number "1";
chr12	StringTie	exon	48831142	48831316	1000	-	.	gene_id "MSTRG.40460"; transcript_id "MSTRG.40460.46"; exon_number "2";
chr12	StringTie	exon	48832078	48832186	1000	-	.	gene_id "MSTRG.40460"; transcript_id "MSTRG.40460.46"; exon_number "3";
chr12	StringTie	exon	48832422	48832573	1000	-	.	gene_id "MSTRG.40460"; transcript_id "MSTRG.40460.46"; exon_number "4";
chr12	StringTie	exon	48833277	48833399	1000	-	.	gene_id "MSTRG.40460"; transcript_id "MSTRG.40460.46"; exon_number "5";
chr12	StringTie	exon	48833430	48833519	1000	-	.	gene_id "MSTRG.40460"; transcript_id "MSTRG.40460.46"; exon_number "6";
chr12	StringTie	exon	48834320	48834497	1000	-	.	gene_id "MSTRG.40460"; transcript_id "MSTRG.40460.46"; exon_number "7";
chr12	StringTie	exon	48835120	48835214	1000	-	.	gene_id "MSTRG.40460"; transcript_id "MSTRG.40460.46"; exon_number "8";
chr12	StringTie	exon	48836121	48836266	1000	-	.	gene_id "MSTRG.40460"; transcript_id "MSTRG.40460.46"; exon_number "9";
chr12	StringTie	exon	48836569	48836794	1000	-	.	gene_id "MSTRG.40460"; transcript_id "MSTRG.40460.46"; exon_number "10";
chr12	StringTie	exon	48836894	48837037	1000	-	.	gene_id "MSTRG.40460"; transcript_id "MSTRG.40460.46"; exon_number "11";
chr12	StringTie	exon	48837281	48838080	1000	-	.	gene_id "MSTRG.40460"; transcript_id "MSTRG.40460.46"; exon_number "12";
chr12	StringTie	exon	48839844	48839909	1000	-	.	gene_id "MSTRG.40460"; transcript_id "MSTRG.40460.46"; exon_number "13";
chr12	StringTie	exon	48840013	48840151	1000	-	.	gene_id "MSTRG.40460"; transcript_id "MSTRG.40460.46"; exon_number "14";
chr12	StringTie	exon	48843940	48844050	1000	-	.	gene_id "MSTRG.40460"; transcript_id "MSTRG.40460.46"; exon_number "15";
chr12	StringTie	exon	48845574	48845782	1000	-	.	gene_id "MSTRG.40460"; transcript_id "MSTRG.40460.46"; exon_number "16";
chr12	StringTie	exon	48852084	48852183	1000	-	.	gene_id "MSTRG.40460"; transcript_id "MSTRG.40460.46"; exon_number "17";
chr12	StringTie	transcript	48829744	48852163	1000	-	.	gene_id "MSTRG.40460"; transcript_id "MSTRG.40460.47";
chr12	StringTie	exon	48829744	48830692	1000	-	.	gene_id "MSTRG.40460"; transcript_id "MSTRG.40460.47"; exon_number "1";
chr12	StringTie	exon	48831142	48831316	1000	-	.	gene_id "MSTRG.40460"; transcript_id "MSTRG.40460.47"; exon_number "2";
chr12	StringTie	exon	48832078	48832186	1000	-	.	gene_id "MSTRG.40460"; transcript_id "MSTRG.40460.47"; exon_number "3";
chr12	StringTie	exon	48832422	48832569	1000	-	.	gene_id "MSTRG.40460"; transcript_id "MSTRG.40460.47"; exon_number "4";
chr12	StringTie	exon	48833277	48833519	1000	-	.	gene_id "MSTRG.40460"; transcript_id "MSTRG.40460.47"; exon_number "5";
chr12	StringTie	exon	48834320	48834497	1000	-	.	gene_id "MSTRG.40460"; transcript_id "MSTRG.40460.47"; exon_number "6";
chr12	StringTie	exon	48836121	48836266	1000	-	.	gene_id "MSTRG.40460"; transcript_id "MSTRG.40460.47"; exon_number "7";
chr12	StringTie	exon	48836569	48836794	1000	-	.	gene_id "MSTRG.40460"; transcript_id "MSTRG.40460.47"; exon_number "8";
chr12	StringTie	exon	48836894	48837037	1000	-	.	gene_id "MSTRG.40460"; transcript_id "MSTRG.40460.47"; exon_number "9";
chr12	StringTie	exon	48837281	48837393	1000	-	.	gene_id "MSTRG.40460"; transcript_id "MSTRG.40460.47"; exon_number "10";
chr12	StringTie	exon	48837524	48837657	1000	-	.	gene_id "MSTRG.40460"; transcript_id "MSTRG.40460.47"; exon_number "11";
chr12	StringTie	exon	48837942	48838080	1000	-	.	gene_id "MSTRG.40460"; transcript_id "MSTRG.40460.47"; exon_number "12";
chr12	StringTie	exon	48839844	48839909	1000	-	.	gene_id "MSTRG.40460"; transcript_id "MSTRG.40460.47"; exon_number "13";
chr12	StringTie	exon	48840013	48840106	1000	-	.	gene_id "MSTRG.40460"; transcript_id "MSTRG.40460.47"; exon_number "14";
chr12	StringTie	exon	48843940	48844050	1000	-	.	gene_id "MSTRG.40460"; transcript_id "MSTRG.40460.47"; exon_number "15";
chr12	StringTie	exon	48845574	48845782	1000	-	.	gene_id "MSTRG.40460"; transcript_id "MSTRG.40460.47"; exon_number "16";
chr12	StringTie	exon	48847256	48847350	1000	-	.	gene_id "MSTRG.40460"; transcript_id "MSTRG.40460.47"; exon_number "17";
chr12	StringTie	exon	48852084	48852163	1000	-	.	gene_id "MSTRG.40460"; transcript_id "MSTRG.40460.47"; exon_number "18";
chr12	StringTie	transcript	48829744	48852229	1000	-	.	gene_id "MSTRG.40460"; transcript_id "MSTRG.40460.48";
chr12	StringTie	exon	48829744	48830692	1000	-	.	gene_id "MSTRG.40460"; transcript_id "MSTRG.40460.48"; exon_number "1";
chr12	StringTie	exon	48831142	48831316	1000	-	.	gene_id "MSTRG.40460"; transcript_id "MSTRG.40460.48"; exon_number "2";
chr12	StringTie	exon	48832078	48832186	1000	-	.	gene_id "MSTRG.40460"; transcript_id "MSTRG.40460.48"; exon_number "3";
chr12	StringTie	exon	48832422	48832569	1000	-	.	gene_id "MSTRG.40460"; transcript_id "MSTRG.40460.48"; exon_number "4";
chr12	StringTie	exon	48833277	48833519	1000	-	.	gene_id "MSTRG.40460"; transcript_id "MSTRG.40460.48"; exon_number "5";
chr12	StringTie	exon	48834320	48834497	1000	-	.	gene_id "MSTRG.40460"; transcript_id "MSTRG.40460.48"; exon_number "6";
chr12	StringTie	exon	48836121	48836221	1000	-	.	gene_id "MSTRG.40460"; transcript_id "MSTRG.40460.48"; exon_number "7";
chr12	StringTie	exon	48836569	48836794	1000	-	.	gene_id "MSTRG.40460"; transcript_id "MSTRG.40460.48"; exon_number "8";
chr12	StringTie	exon	48836894	48837037	1000	-	.	gene_id "MSTRG.40460"; transcript_id "MSTRG.40460.48"; exon_number "9";
chr12	StringTie	exon	48837281	48838080	1000	-	.	gene_id "MSTRG.40460"; transcript_id "MSTRG.40460.48"; exon_number "10";
chr12	StringTie	exon	48839844	48839903	1000	-	.	gene_id "MSTRG.40460"; transcript_id "MSTRG.40460.48"; exon_number "11";
chr12	StringTie	exon	48840013	48840106	1000	-	.	gene_id "MSTRG.40460"; transcript_id "MSTRG.40460.48"; exon_number "12";
chr12	StringTie	exon	48843940	48844050	1000	-	.	gene_id "MSTRG.40460"; transcript_id "MSTRG.40460.48"; exon_number "13";
chr12	StringTie	exon	48845574	48845782	1000	-	.	gene_id "MSTRG.40460"; transcript_id "MSTRG.40460.48"; exon_number "14";
chr12	StringTie	exon	48852084	48852229	1000	-	.	gene_id "MSTRG.40460"; transcript_id "MSTRG.40460.48"; exon_number "15";
chr12	StringTie	transcript	48829744	48852141	1000	-	.	gene_id "MSTRG.40460"; transcript_id "MSTRG.40460.49";
chr12	StringTie	exon	48829744	48830692	1000	-	.	gene_id "MSTRG.40460"; transcript_id "MSTRG.40460.49"; exon_number "1";
chr12	StringTie	exon	48831142	48831316	1000	-	.	gene_id "MSTRG.40460"; transcript_id "MSTRG.40460.49"; exon_number "2";
chr12	StringTie	exon	48832078	48832186	1000	-	.	gene_id "MSTRG.40460"; transcript_id "MSTRG.40460.49"; exon_number "3";
chr12	StringTie	exon	48832422	48832569	1000	-	.	gene_id "MSTRG.40460"; transcript_id "MSTRG.40460.49"; exon_number "4";
chr12	StringTie	exon	48833277	48833519	1000	-	.	gene_id "MSTRG.40460"; transcript_id "MSTRG.40460.49"; exon_number "5";
chr12	StringTie	exon	48834320	48834497	1000	-	.	gene_id "MSTRG.40460"; transcript_id "MSTRG.40460.49"; exon_number "6";
chr12	StringTie	exon	48835120	48836266	1000	-	.	gene_id "MSTRG.40460"; transcript_id "MSTRG.40460.49"; exon_number "7";
chr12	StringTie	exon	48836569	48836794	1000	-	.	gene_id "MSTRG.40460"; transcript_id "MSTRG.40460.49"; exon_number "8";
chr12	StringTie	exon	48836894	48837037	1000	-	.	gene_id "MSTRG.40460"; transcript_id "MSTRG.40460.49"; exon_number "9";
chr12	StringTie	exon	48837281	48837393	1000	-	.	gene_id "MSTRG.40460"; transcript_id "MSTRG.40460.49"; exon_number "10";
chr12	StringTie	exon	48837524	48837657	1000	-	.	gene_id "MSTRG.40460"; transcript_id "MSTRG.40460.49"; exon_number "11";
chr12	StringTie	exon	48837942	48838080	1000	-	.	gene_id "MSTRG.40460"; transcript_id "MSTRG.40460.49"; exon_number "12";
chr12	StringTie	exon	48839844	48839909	1000	-	.	gene_id "MSTRG.40460"; transcript_id "MSTRG.40460.49"; exon_number "13";
chr12	StringTie	exon	48840013	48840106	1000	-	.	gene_id "MSTRG.40460"; transcript_id "MSTRG.40460.49"; exon_number "14";
chr12	StringTie	exon	48843940	48844050	1000	-	.	gene_id "MSTRG.40460"; transcript_id "MSTRG.40460.49"; exon_number "15";
chr12	StringTie	exon	48845574	48845782	1000	-	.	gene_id "MSTRG.40460"; transcript_id "MSTRG.40460.49"; exon_number "16";
chr12	StringTie	exon	48847256	48847350	1000	-	.	gene_id "MSTRG.40460"; transcript_id "MSTRG.40460.49"; exon_number "17";
chr12	StringTie	exon	48852084	48852141	1000	-	.	gene_id "MSTRG.40460"; transcript_id "MSTRG.40460.49"; exon_number "18";
chr12	StringTie	transcript	48829644	48853030	1000	-	.	gene_id "MSTRG.40460"; transcript_id "MSTRG.40460.5";
chr12	StringTie	exon	48829644	48830692	1000	-	.	gene_id "MSTRG.40460"; transcript_id "MSTRG.40460.5"; exon_number "1";
chr12	StringTie	exon	48831142	48831316	1000	-	.	gene_id "MSTRG.40460"; transcript_id "MSTRG.40460.5"; exon_number "2";
chr12	StringTie	exon	48832078	48832186	1000	-	.	gene_id "MSTRG.40460"; transcript_id "MSTRG.40460.5"; exon_number "3";
chr12	StringTie	exon	48832422	48832479	1000	-	.	gene_id "MSTRG.40460"; transcript_id "MSTRG.40460.5"; exon_number "4";
chr12	StringTie	exon	48832512	48832573	1000	-	.	gene_id "MSTRG.40460"; transcript_id "MSTRG.40460.5"; exon_number "5";
chr12	StringTie	exon	48833277	48833519	1000	-	.	gene_id "MSTRG.40460"; transcript_id "MSTRG.40460.5"; exon_number "6";
chr12	StringTie	exon	48834320	48834497	1000	-	.	gene_id "MSTRG.40460"; transcript_id "MSTRG.40460.5"; exon_number "7";
chr12	StringTie	exon	48835120	48835214	1000	-	.	gene_id "MSTRG.40460"; transcript_id "MSTRG.40460.5"; exon_number "8";
chr12	StringTie	exon	48836121	48836266	1000	-	.	gene_id "MSTRG.40460"; transcript_id "MSTRG.40460.5"; exon_number "9";
chr12	StringTie	exon	48836569	48836794	1000	-	.	gene_id "MSTRG.40460"; transcript_id "MSTRG.40460.5"; exon_number "10";
chr12	StringTie	exon	48836894	48837037	1000	-	.	gene_id "MSTRG.40460"; transcript_id "MSTRG.40460.5"; exon_number "11";
chr12	StringTie	exon	48837281	48837393	1000	-	.	gene_id "MSTRG.40460"; transcript_id "MSTRG.40460.5"; exon_number "12";
chr12	StringTie	exon	48837524	48837657	1000	-	.	gene_id "MSTRG.40460"; transcript_id "MSTRG.40460.5"; exon_number "13";
chr12	StringTie	exon	48837942	48838080	1000	-	.	gene_id "MSTRG.40460"; transcript_id "MSTRG.40460.5"; exon_number "14";
chr12	StringTie	exon	48839844	48839909	1000	-	.	gene_id "MSTRG.40460"; transcript_id "MSTRG.40460.5"; exon_number "15";
chr12	StringTie	exon	48840013	48840106	1000	-	.	gene_id "MSTRG.40460"; transcript_id "MSTRG.40460.5"; exon_number "16";
chr12	StringTie	exon	48843940	48844050	1000	-	.	gene_id "MSTRG.40460"; transcript_id "MSTRG.40460.5"; exon_number "17";
chr12	StringTie	exon	48845574	48845782	1000	-	.	gene_id "MSTRG.40460"; transcript_id "MSTRG.40460.5"; exon_number "18";
chr12	StringTie	exon	48852084	48853030	1000	-	.	gene_id "MSTRG.40460"; transcript_id "MSTRG.40460.5"; exon_number "19";
chr12	StringTie	transcript	48829745	48852183	1000	-	.	gene_id "MSTRG.40460"; transcript_id "MSTRG.40460.50";
chr12	StringTie	exon	48829745	48830692	1000	-	.	gene_id "MSTRG.40460"; transcript_id "MSTRG.40460.50"; exon_number "1";
chr12	StringTie	exon	48831142	48832186	1000	-	.	gene_id "MSTRG.40460"; transcript_id "MSTRG.40460.50"; exon_number "2";
chr12	StringTie	exon	48832451	48832596	1000	-	.	gene_id "MSTRG.40460"; transcript_id "MSTRG.40460.50"; exon_number "3";
chr12	StringTie	exon	48833277	48833519	1000	-	.	gene_id "MSTRG.40460"; transcript_id "MSTRG.40460.50"; exon_number "4";
chr12	StringTie	exon	48834320	48834497	1000	-	.	gene_id "MSTRG.40460"; transcript_id "MSTRG.40460.50"; exon_number "5";
chr12	StringTie	exon	48836121	48836266	1000	-	.	gene_id "MSTRG.40460"; transcript_id "MSTRG.40460.50"; exon_number "6";
chr12	StringTie	exon	48836569	48836794	1000	-	.	gene_id "MSTRG.40460"; transcript_id "MSTRG.40460.50"; exon_number "7";
chr12	StringTie	exon	48836894	48837037	1000	-	.	gene_id "MSTRG.40460"; transcript_id "MSTRG.40460.50"; exon_number "8";
chr12	StringTie	exon	48837281	48837393	1000	-	.	gene_id "MSTRG.40460"; transcript_id "MSTRG.40460.50"; exon_number "9";
chr12	StringTie	exon	48837524	48837657	1000	-	.	gene_id "MSTRG.40460"; transcript_id "MSTRG.40460.50"; exon_number "10";
chr12	StringTie	exon	48837942	48838080	1000	-	.	gene_id "MSTRG.40460"; transcript_id "MSTRG.40460.50"; exon_number "11";
chr12	StringTie	exon	48839844	48839909	1000	-	.	gene_id "MSTRG.40460"; transcript_id "MSTRG.40460.50"; exon_number "12";
chr12	StringTie	exon	48840013	48840106	1000	-	.	gene_id "MSTRG.40460"; transcript_id "MSTRG.40460.50"; exon_number "13";
chr12	StringTie	exon	48843940	48844050	1000	-	.	gene_id "MSTRG.40460"; transcript_id "MSTRG.40460.50"; exon_number "14";
chr12	StringTie	exon	48845574	48845782	1000	-	.	gene_id "MSTRG.40460"; transcript_id "MSTRG.40460.50"; exon_number "15";
chr12	StringTie	exon	48852084	48852183	1000	-	.	gene_id "MSTRG.40460"; transcript_id "MSTRG.40460.50"; exon_number "16";
chr12	StringTie	transcript	48829745	48852177	1000	-	.	gene_id "MSTRG.40460"; transcript_id "MSTRG.40460.51";
chr12	StringTie	exon	48829745	48830330	1000	-	.	gene_id "MSTRG.40460"; transcript_id "MSTRG.40460.51"; exon_number "1";
chr12	StringTie	exon	48830386	48830692	1000	-	.	gene_id "MSTRG.40460"; transcript_id "MSTRG.40460.51"; exon_number "2";
chr12	StringTie	exon	48831142	48831316	1000	-	.	gene_id "MSTRG.40460"; transcript_id "MSTRG.40460.51"; exon_number "3";
chr12	StringTie	exon	48832078	48832186	1000	-	.	gene_id "MSTRG.40460"; transcript_id "MSTRG.40460.51"; exon_number "4";
chr12	StringTie	exon	48832422	48832569	1000	-	.	gene_id "MSTRG.40460"; transcript_id "MSTRG.40460.51"; exon_number "5";
chr12	StringTie	exon	48837942	48838080	1000	-	.	gene_id "MSTRG.40460"; transcript_id "MSTRG.40460.51"; exon_number "6";
chr12	StringTie	exon	48852084	48852177	1000	-	.	gene_id "MSTRG.40460"; transcript_id "MSTRG.40460.51"; exon_number "7";
chr12	StringTie	transcript	48829750	48853026	1000	-	.	gene_id "MSTRG.40460"; transcript_id "MSTRG.40460.52";
chr12	StringTie	exon	48829750	48830692	1000	-	.	gene_id "MSTRG.40460"; transcript_id "MSTRG.40460.52"; exon_number "1";
chr12	StringTie	exon	48831142	48831316	1000	-	.	gene_id "MSTRG.40460"; transcript_id "MSTRG.40460.52"; exon_number "2";
chr12	StringTie	exon	48832078	48832186	1000	-	.	gene_id "MSTRG.40460"; transcript_id "MSTRG.40460.52"; exon_number "3";
chr12	StringTie	exon	48832422	48832573	1000	-	.	gene_id "MSTRG.40460"; transcript_id "MSTRG.40460.52"; exon_number "4";
chr12	StringTie	exon	48833277	48833519	1000	-	.	gene_id "MSTRG.40460"; transcript_id "MSTRG.40460.52"; exon_number "5";
chr12	StringTie	exon	48834320	48834497	1000	-	.	gene_id "MSTRG.40460"; transcript_id "MSTRG.40460.52"; exon_number "6";
chr12	StringTie	exon	48836121	48836266	1000	-	.	gene_id "MSTRG.40460"; transcript_id "MSTRG.40460.52"; exon_number "7";
chr12	StringTie	exon	48836569	48836794	1000	-	.	gene_id "MSTRG.40460"; transcript_id "MSTRG.40460.52"; exon_number "8";
chr12	StringTie	exon	48836894	48837037	1000	-	.	gene_id "MSTRG.40460"; transcript_id "MSTRG.40460.52"; exon_number "9";
chr12	StringTie	exon	48837281	48837393	1000	-	.	gene_id "MSTRG.40460"; transcript_id "MSTRG.40460.52"; exon_number "10";
chr12	StringTie	exon	48837524	48837654	1000	-	.	gene_id "MSTRG.40460"; transcript_id "MSTRG.40460.52"; exon_number "11";
chr12	StringTie	exon	48837942	48838080	1000	-	.	gene_id "MSTRG.40460"; transcript_id "MSTRG.40460.52"; exon_number "12";
chr12	StringTie	exon	48839844	48839909	1000	-	.	gene_id "MSTRG.40460"; transcript_id "MSTRG.40460.52"; exon_number "13";
chr12	StringTie	exon	48840013	48840106	1000	-	.	gene_id "MSTRG.40460"; transcript_id "MSTRG.40460.52"; exon_number "14";
chr12	StringTie	exon	48843940	48844050	1000	-	.	gene_id "MSTRG.40460"; transcript_id "MSTRG.40460.52"; exon_number "15";
chr12	StringTie	exon	48845574	48845782	1000	-	.	gene_id "MSTRG.40460"; transcript_id "MSTRG.40460.52"; exon_number "16";
chr12	StringTie	exon	48852084	48853026	1000	-	.	gene_id "MSTRG.40460"; transcript_id "MSTRG.40460.52"; exon_number "17";
chr12	StringTie	transcript	48829750	48852265	1000	-	.	gene_id "MSTRG.40460"; transcript_id "MSTRG.40460.53";
chr12	StringTie	exon	48829750	48830692	1000	-	.	gene_id "MSTRG.40460"; transcript_id "MSTRG.40460.53"; exon_number "1";
chr12	StringTie	exon	48831142	48831316	1000	-	.	gene_id "MSTRG.40460"; transcript_id "MSTRG.40460.53"; exon_number "2";
chr12	StringTie	exon	48832076	48832186	1000	-	.	gene_id "MSTRG.40460"; transcript_id "MSTRG.40460.53"; exon_number "3";
chr12	StringTie	exon	48832422	48832569	1000	-	.	gene_id "MSTRG.40460"; transcript_id "MSTRG.40460.53"; exon_number "4";
chr12	StringTie	exon	48833277	48833519	1000	-	.	gene_id "MSTRG.40460"; transcript_id "MSTRG.40460.53"; exon_number "5";
chr12	StringTie	exon	48834320	48834497	1000	-	.	gene_id "MSTRG.40460"; transcript_id "MSTRG.40460.53"; exon_number "6";
chr12	StringTie	exon	48835120	48835214	1000	-	.	gene_id "MSTRG.40460"; transcript_id "MSTRG.40460.53"; exon_number "7";
chr12	StringTie	exon	48836121	48836266	1000	-	.	gene_id "MSTRG.40460"; transcript_id "MSTRG.40460.53"; exon_number "8";
chr12	StringTie	exon	48836569	48836794	1000	-	.	gene_id "MSTRG.40460"; transcript_id "MSTRG.40460.53"; exon_number "9";
chr12	StringTie	exon	48836894	48837037	1000	-	.	gene_id "MSTRG.40460"; transcript_id "MSTRG.40460.53"; exon_number "10";
chr12	StringTie	exon	48837281	48837393	1000	-	.	gene_id "MSTRG.40460"; transcript_id "MSTRG.40460.53"; exon_number "11";
chr12	StringTie	exon	48837524	48837654	1000	-	.	gene_id "MSTRG.40460"; transcript_id "MSTRG.40460.53"; exon_number "12";
chr12	StringTie	exon	48837942	48838080	1000	-	.	gene_id "MSTRG.40460"; transcript_id "MSTRG.40460.53"; exon_number "13";
chr12	StringTie	exon	48839844	48839909	1000	-	.	gene_id "MSTRG.40460"; transcript_id "MSTRG.40460.53"; exon_number "14";
chr12	StringTie	exon	48840013	48840106	1000	-	.	gene_id "MSTRG.40460"; transcript_id "MSTRG.40460.53"; exon_number "15";
chr12	StringTie	exon	48843940	48844050	1000	-	.	gene_id "MSTRG.40460"; transcript_id "MSTRG.40460.53"; exon_number "16";
chr12	StringTie	exon	48845574	48845782	1000	-	.	gene_id "MSTRG.40460"; transcript_id "MSTRG.40460.53"; exon_number "17";
chr12	StringTie	exon	48852084	48852265	1000	-	.	gene_id "MSTRG.40460"; transcript_id "MSTRG.40460.53"; exon_number "18";
chr12	StringTie	transcript	48829750	48852242	1000	-	.	gene_id "MSTRG.40460"; transcript_id "MSTRG.40460.54";
chr12	StringTie	exon	48829750	48830692	1000	-	.	gene_id "MSTRG.40460"; transcript_id "MSTRG.40460.54"; exon_number "1";
chr12	StringTie	exon	48831142	48833519	1000	-	.	gene_id "MSTRG.40460"; transcript_id "MSTRG.40460.54"; exon_number "2";
chr12	StringTie	exon	48834320	48835214	1000	-	.	gene_id "MSTRG.40460"; transcript_id "MSTRG.40460.54"; exon_number "3";
chr12	StringTie	exon	48836121	48836266	1000	-	.	gene_id "MSTRG.40460"; transcript_id "MSTRG.40460.54"; exon_number "4";
chr12	StringTie	exon	48836569	48836794	1000	-	.	gene_id "MSTRG.40460"; transcript_id "MSTRG.40460.54"; exon_number "5";
chr12	StringTie	exon	48836894	48837037	1000	-	.	gene_id "MSTRG.40460"; transcript_id "MSTRG.40460.54"; exon_number "6";
chr12	StringTie	exon	48837281	48837393	1000	-	.	gene_id "MSTRG.40460"; transcript_id "MSTRG.40460.54"; exon_number "7";
chr12	StringTie	exon	48837522	48838080	1000	-	.	gene_id "MSTRG.40460"; transcript_id "MSTRG.40460.54"; exon_number "8";
chr12	StringTie	exon	48839844	48839909	1000	-	.	gene_id "MSTRG.40460"; transcript_id "MSTRG.40460.54"; exon_number "9";
chr12	StringTie	exon	48840013	48840151	1000	-	.	gene_id "MSTRG.40460"; transcript_id "MSTRG.40460.54"; exon_number "10";
chr12	StringTie	exon	48843940	48844050	1000	-	.	gene_id "MSTRG.40460"; transcript_id "MSTRG.40460.54"; exon_number "11";
chr12	StringTie	exon	48845574	48845782	1000	-	.	gene_id "MSTRG.40460"; transcript_id "MSTRG.40460.54"; exon_number "12";
chr12	StringTie	exon	48852084	48852242	1000	-	.	gene_id "MSTRG.40460"; transcript_id "MSTRG.40460.54"; exon_number "13";
chr12	StringTie	transcript	48829750	48846949	1000	-	.	gene_id "MSTRG.40460"; transcript_id "MSTRG.40460.55";
chr12	StringTie	exon	48829750	48830692	1000	-	.	gene_id "MSTRG.40460"; transcript_id "MSTRG.40460.55"; exon_number "1";
chr12	StringTie	exon	48831142	48831316	1000	-	.	gene_id "MSTRG.40460"; transcript_id "MSTRG.40460.55"; exon_number "2";
chr12	StringTie	exon	48832078	48832186	1000	-	.	gene_id "MSTRG.40460"; transcript_id "MSTRG.40460.55"; exon_number "3";
chr12	StringTie	exon	48832422	48832573	1000	-	.	gene_id "MSTRG.40460"; transcript_id "MSTRG.40460.55"; exon_number "4";
chr12	StringTie	exon	48833277	48833519	1000	-	.	gene_id "MSTRG.40460"; transcript_id "MSTRG.40460.55"; exon_number "5";
chr12	StringTie	exon	48834320	48834497	1000	-	.	gene_id "MSTRG.40460"; transcript_id "MSTRG.40460.55"; exon_number "6";
chr12	StringTie	exon	48835120	48836266	1000	-	.	gene_id "MSTRG.40460"; transcript_id "MSTRG.40460.55"; exon_number "7";
chr12	StringTie	exon	48836569	48836794	1000	-	.	gene_id "MSTRG.40460"; transcript_id "MSTRG.40460.55"; exon_number "8";
chr12	StringTie	exon	48836894	48837037	1000	-	.	gene_id "MSTRG.40460"; transcript_id "MSTRG.40460.55"; exon_number "9";
chr12	StringTie	exon	48837281	48837657	1000	-	.	gene_id "MSTRG.40460"; transcript_id "MSTRG.40460.55"; exon_number "10";
chr12	StringTie	exon	48837942	48838080	1000	-	.	gene_id "MSTRG.40460"; transcript_id "MSTRG.40460.55"; exon_number "11";
chr12	StringTie	exon	48839844	48839909	1000	-	.	gene_id "MSTRG.40460"; transcript_id "MSTRG.40460.55"; exon_number "12";
chr12	StringTie	exon	48840013	48840106	1000	-	.	gene_id "MSTRG.40460"; transcript_id "MSTRG.40460.55"; exon_number "13";
chr12	StringTie	exon	48843940	48844050	1000	-	.	gene_id "MSTRG.40460"; transcript_id "MSTRG.40460.55"; exon_number "14";
chr12	StringTie	exon	48845574	48845782	1000	-	.	gene_id "MSTRG.40460"; transcript_id "MSTRG.40460.55"; exon_number "15";
chr12	StringTie	exon	48846846	48846949	1000	-	.	gene_id "MSTRG.40460"; transcript_id "MSTRG.40460.55"; exon_number "16";
chr12	StringTie	transcript	48829750	48852174	1000	-	.	gene_id "MSTRG.40460"; transcript_id "MSTRG.40460.56";
chr12	StringTie	exon	48829750	48830692	1000	-	.	gene_id "MSTRG.40460"; transcript_id "MSTRG.40460.56"; exon_number "1";
chr12	StringTie	exon	48831142	48831316	1000	-	.	gene_id "MSTRG.40460"; transcript_id "MSTRG.40460.56"; exon_number "2";
chr12	StringTie	exon	48832078	48832186	1000	-	.	gene_id "MSTRG.40460"; transcript_id "MSTRG.40460.56"; exon_number "3";
chr12	StringTie	exon	48832422	48832542	1000	-	.	gene_id "MSTRG.40460"; transcript_id "MSTRG.40460.56"; exon_number "4";
chr12	StringTie	exon	48833277	48833519	1000	-	.	gene_id "MSTRG.40460"; transcript_id "MSTRG.40460.56"; exon_number "5";
chr12	StringTie	exon	48834320	48834497	1000	-	.	gene_id "MSTRG.40460"; transcript_id "MSTRG.40460.56"; exon_number "6";
chr12	StringTie	exon	48835120	48835214	1000	-	.	gene_id "MSTRG.40460"; transcript_id "MSTRG.40460.56"; exon_number "7";
chr12	StringTie	exon	48836121	48836266	1000	-	.	gene_id "MSTRG.40460"; transcript_id "MSTRG.40460.56"; exon_number "8";
chr12	StringTie	exon	48836569	48836794	1000	-	.	gene_id "MSTRG.40460"; transcript_id "MSTRG.40460.56"; exon_number "9";
chr12	StringTie	exon	48836894	48837037	1000	-	.	gene_id "MSTRG.40460"; transcript_id "MSTRG.40460.56"; exon_number "10";
chr12	StringTie	exon	48837281	48837393	1000	-	.	gene_id "MSTRG.40460"; transcript_id "MSTRG.40460.56"; exon_number "11";
chr12	StringTie	exon	48837522	48838080	1000	-	.	gene_id "MSTRG.40460"; transcript_id "MSTRG.40460.56"; exon_number "12";
chr12	StringTie	exon	48839844	48839909	1000	-	.	gene_id "MSTRG.40460"; transcript_id "MSTRG.40460.56"; exon_number "13";
chr12	StringTie	exon	48840013	48840106	1000	-	.	gene_id "MSTRG.40460"; transcript_id "MSTRG.40460.56"; exon_number "14";
chr12	StringTie	exon	48843940	48844050	1000	-	.	gene_id "MSTRG.40460"; transcript_id "MSTRG.40460.56"; exon_number "15";
chr12	StringTie	exon	48845574	48845782	1000	-	.	gene_id "MSTRG.40460"; transcript_id "MSTRG.40460.56"; exon_number "16";
chr12	StringTie	exon	48852087	48852174	1000	-	.	gene_id "MSTRG.40460"; transcript_id "MSTRG.40460.56"; exon_number "17";
chr12	StringTie	transcript	48829750	48852417	1000	-	.	gene_id "MSTRG.40460"; transcript_id "MSTRG.40460.57";
chr12	StringTie	exon	48829750	48830692	1000	-	.	gene_id "MSTRG.40460"; transcript_id "MSTRG.40460.57"; exon_number "1";
chr12	StringTie	exon	48831142	48832186	1000	-	.	gene_id "MSTRG.40460"; transcript_id "MSTRG.40460.57"; exon_number "2";
chr12	StringTie	exon	48832422	48832573	1000	-	.	gene_id "MSTRG.40460"; transcript_id "MSTRG.40460.57"; exon_number "3";
chr12	StringTie	exon	48833277	48833519	1000	-	.	gene_id "MSTRG.40460"; transcript_id "MSTRG.40460.57"; exon_number "4";
chr12	StringTie	exon	48834320	48834497	1000	-	.	gene_id "MSTRG.40460"; transcript_id "MSTRG.40460.57"; exon_number "5";
chr12	StringTie	exon	48835120	48835214	1000	-	.	gene_id "MSTRG.40460"; transcript_id "MSTRG.40460.57"; exon_number "6";
chr12	StringTie	exon	48836121	48836266	1000	-	.	gene_id "MSTRG.40460"; transcript_id "MSTRG.40460.57"; exon_number "7";
chr12	StringTie	exon	48836569	48836794	1000	-	.	gene_id "MSTRG.40460"; transcript_id "MSTRG.40460.57"; exon_number "8";
chr12	StringTie	exon	48836894	48837037	1000	-	.	gene_id "MSTRG.40460"; transcript_id "MSTRG.40460.57"; exon_number "9";
chr12	StringTie	exon	48837281	48837393	1000	-	.	gene_id "MSTRG.40460"; transcript_id "MSTRG.40460.57"; exon_number "10";
chr12	StringTie	exon	48837524	48837654	1000	-	.	gene_id "MSTRG.40460"; transcript_id "MSTRG.40460.57"; exon_number "11";
chr12	StringTie	exon	48837942	48838080	1000	-	.	gene_id "MSTRG.40460"; transcript_id "MSTRG.40460.57"; exon_number "12";
chr12	StringTie	exon	48839844	48839909	1000	-	.	gene_id "MSTRG.40460"; transcript_id "MSTRG.40460.57"; exon_number "13";
chr12	StringTie	exon	48840013	48840106	1000	-	.	gene_id "MSTRG.40460"; transcript_id "MSTRG.40460.57"; exon_number "14";
chr12	StringTie	exon	48843940	48844050	1000	-	.	gene_id "MSTRG.40460"; transcript_id "MSTRG.40460.57"; exon_number "15";
chr12	StringTie	exon	48845574	48845782	1000	-	.	gene_id "MSTRG.40460"; transcript_id "MSTRG.40460.57"; exon_number "16";
chr12	StringTie	exon	48852084	48852417	1000	-	.	gene_id "MSTRG.40460"; transcript_id "MSTRG.40460.57"; exon_number "17";
chr12	StringTie	transcript	48829753	48852212	1000	-	.	gene_id "MSTRG.40460"; transcript_id "MSTRG.40460.58";
chr12	StringTie	exon	48829753	48830692	1000	-	.	gene_id "MSTRG.40460"; transcript_id "MSTRG.40460.58"; exon_number "1";
chr12	StringTie	exon	48831142	48831316	1000	-	.	gene_id "MSTRG.40460"; transcript_id "MSTRG.40460.58"; exon_number "2";
chr12	StringTie	exon	48832078	48832186	1000	-	.	gene_id "MSTRG.40460"; transcript_id "MSTRG.40460.58"; exon_number "3";
chr12	StringTie	exon	48832422	48832569	1000	-	.	gene_id "MSTRG.40460"; transcript_id "MSTRG.40460.58"; exon_number "4";
chr12	StringTie	exon	48833277	48833519	1000	-	.	gene_id "MSTRG.40460"; transcript_id "MSTRG.40460.58"; exon_number "5";
chr12	StringTie	exon	48834320	48834497	1000	-	.	gene_id "MSTRG.40460"; transcript_id "MSTRG.40460.58"; exon_number "6";
chr12	StringTie	exon	48835120	48835214	1000	-	.	gene_id "MSTRG.40460"; transcript_id "MSTRG.40460.58"; exon_number "7";
chr12	StringTie	exon	48836121	48836266	1000	-	.	gene_id "MSTRG.40460"; transcript_id "MSTRG.40460.58"; exon_number "8";
chr12	StringTie	exon	48836569	48836794	1000	-	.	gene_id "MSTRG.40460"; transcript_id "MSTRG.40460.58"; exon_number "9";
chr12	StringTie	exon	48836894	48837037	1000	-	.	gene_id "MSTRG.40460"; transcript_id "MSTRG.40460.58"; exon_number "10";
chr12	StringTie	exon	48837281	48837393	1000	-	.	gene_id "MSTRG.40460"; transcript_id "MSTRG.40460.58"; exon_number "11";
chr12	StringTie	exon	48837524	48838080	1000	-	.	gene_id "MSTRG.40460"; transcript_id "MSTRG.40460.58"; exon_number "12";
chr12	StringTie	exon	48839434	48839551	1000	-	.	gene_id "MSTRG.40460"; transcript_id "MSTRG.40460.58"; exon_number "13";
chr12	StringTie	exon	48839844	48839909	1000	-	.	gene_id "MSTRG.40460"; transcript_id "MSTRG.40460.58"; exon_number "14";
chr12	StringTie	exon	48840013	48840106	1000	-	.	gene_id "MSTRG.40460"; transcript_id "MSTRG.40460.58"; exon_number "15";
chr12	StringTie	exon	48843940	48844050	1000	-	.	gene_id "MSTRG.40460"; transcript_id "MSTRG.40460.58"; exon_number "16";
chr12	StringTie	exon	48845574	48845782	1000	-	.	gene_id "MSTRG.40460"; transcript_id "MSTRG.40460.58"; exon_number "17";
chr12	StringTie	exon	48852084	48852212	1000	-	.	gene_id "MSTRG.40460"; transcript_id "MSTRG.40460.58"; exon_number "18";
chr12	StringTie	transcript	48829753	48852248	1000	-	.	gene_id "MSTRG.40460"; transcript_id "MSTRG.40460.59";
chr12	StringTie	exon	48829753	48830692	1000	-	.	gene_id "MSTRG.40460"; transcript_id "MSTRG.40460.59"; exon_number "1";
chr12	StringTie	exon	48831142	48831316	1000	-	.	gene_id "MSTRG.40460"; transcript_id "MSTRG.40460.59"; exon_number "2";
chr12	StringTie	exon	48832078	48832186	1000	-	.	gene_id "MSTRG.40460"; transcript_id "MSTRG.40460.59"; exon_number "3";
chr12	StringTie	exon	48832422	48832573	1000	-	.	gene_id "MSTRG.40460"; transcript_id "MSTRG.40460.59"; exon_number "4";
chr12	StringTie	exon	48833277	48833721	1000	-	.	gene_id "MSTRG.40460"; transcript_id "MSTRG.40460.59"; exon_number "5";
chr12	StringTie	exon	48834320	48834497	1000	-	.	gene_id "MSTRG.40460"; transcript_id "MSTRG.40460.59"; exon_number "6";
chr12	StringTie	exon	48836121	48836266	1000	-	.	gene_id "MSTRG.40460"; transcript_id "MSTRG.40460.59"; exon_number "7";
chr12	StringTie	exon	48836569	48836794	1000	-	.	gene_id "MSTRG.40460"; transcript_id "MSTRG.40460.59"; exon_number "8";
chr12	StringTie	exon	48836894	48837037	1000	-	.	gene_id "MSTRG.40460"; transcript_id "MSTRG.40460.59"; exon_number "9";
chr12	StringTie	exon	48837281	48837393	1000	-	.	gene_id "MSTRG.40460"; transcript_id "MSTRG.40460.59"; exon_number "10";
chr12	StringTie	exon	48837524	48838080	1000	-	.	gene_id "MSTRG.40460"; transcript_id "MSTRG.40460.59"; exon_number "11";
chr12	StringTie	exon	48839844	48839909	1000	-	.	gene_id "MSTRG.40460"; transcript_id "MSTRG.40460.59"; exon_number "12";
chr12	StringTie	exon	48840013	48840106	1000	-	.	gene_id "MSTRG.40460"; transcript_id "MSTRG.40460.59"; exon_number "13";
chr12	StringTie	exon	48843940	48844050	1000	-	.	gene_id "MSTRG.40460"; transcript_id "MSTRG.40460.59"; exon_number "14";
chr12	StringTie	exon	48845574	48845782	1000	-	.	gene_id "MSTRG.40460"; transcript_id "MSTRG.40460.59"; exon_number "15";
chr12	StringTie	exon	48852084	48852248	1000	-	.	gene_id "MSTRG.40460"; transcript_id "MSTRG.40460.59"; exon_number "16";
chr12	StringTie	transcript	48829649	48852768	1000	-	.	gene_id "MSTRG.40460"; transcript_id "MSTRG.40460.6";
chr12	StringTie	exon	48829649	48830692	1000	-	.	gene_id "MSTRG.40460"; transcript_id "MSTRG.40460.6"; exon_number "1";
chr12	StringTie	exon	48831142	48831316	1000	-	.	gene_id "MSTRG.40460"; transcript_id "MSTRG.40460.6"; exon_number "2";
chr12	StringTie	exon	48832078	48832186	1000	-	.	gene_id "MSTRG.40460"; transcript_id "MSTRG.40460.6"; exon_number "3";
chr12	StringTie	exon	48832422	48832569	1000	-	.	gene_id "MSTRG.40460"; transcript_id "MSTRG.40460.6"; exon_number "4";
chr12	StringTie	exon	48833277	48833519	1000	-	.	gene_id "MSTRG.40460"; transcript_id "MSTRG.40460.6"; exon_number "5";
chr12	StringTie	exon	48834320	48834497	1000	-	.	gene_id "MSTRG.40460"; transcript_id "MSTRG.40460.6"; exon_number "6";
chr12	StringTie	exon	48836121	48836266	1000	-	.	gene_id "MSTRG.40460"; transcript_id "MSTRG.40460.6"; exon_number "7";
chr12	StringTie	exon	48836569	48836794	1000	-	.	gene_id "MSTRG.40460"; transcript_id "MSTRG.40460.6"; exon_number "8";
chr12	StringTie	exon	48836894	48837037	1000	-	.	gene_id "MSTRG.40460"; transcript_id "MSTRG.40460.6"; exon_number "9";
chr12	StringTie	exon	48837281	48837393	1000	-	.	gene_id "MSTRG.40460"; transcript_id "MSTRG.40460.6"; exon_number "10";
chr12	StringTie	exon	48837522	48837657	1000	-	.	gene_id "MSTRG.40460"; transcript_id "MSTRG.40460.6"; exon_number "11";
chr12	StringTie	exon	48837942	48838080	1000	-	.	gene_id "MSTRG.40460"; transcript_id "MSTRG.40460.6"; exon_number "12";
chr12	StringTie	exon	48839844	48839909	1000	-	.	gene_id "MSTRG.40460"; transcript_id "MSTRG.40460.6"; exon_number "13";
chr12	StringTie	exon	48840013	48840106	1000	-	.	gene_id "MSTRG.40460"; transcript_id "MSTRG.40460.6"; exon_number "14";
chr12	StringTie	exon	48843940	48844050	1000	-	.	gene_id "MSTRG.40460"; transcript_id "MSTRG.40460.6"; exon_number "15";
chr12	StringTie	exon	48845574	48845782	1000	-	.	gene_id "MSTRG.40460"; transcript_id "MSTRG.40460.6"; exon_number "16";
chr12	StringTie	exon	48852084	48852768	1000	-	.	gene_id "MSTRG.40460"; transcript_id "MSTRG.40460.6"; exon_number "17";
chr12	StringTie	transcript	48829753	48852145	1000	-	.	gene_id "MSTRG.40460"; transcript_id "MSTRG.40460.60";
chr12	StringTie	exon	48829753	48830692	1000	-	.	gene_id "MSTRG.40460"; transcript_id "MSTRG.40460.60"; exon_number "1";
chr12	StringTie	exon	48831142	48831316	1000	-	.	gene_id "MSTRG.40460"; transcript_id "MSTRG.40460.60"; exon_number "2";
chr12	StringTie	exon	48832078	48832186	1000	-	.	gene_id "MSTRG.40460"; transcript_id "MSTRG.40460.60"; exon_number "3";
chr12	StringTie	exon	48832422	48832573	1000	-	.	gene_id "MSTRG.40460"; transcript_id "MSTRG.40460.60"; exon_number "4";
chr12	StringTie	exon	48833277	48833519	1000	-	.	gene_id "MSTRG.40460"; transcript_id "MSTRG.40460.60"; exon_number "5";
chr12	StringTie	exon	48834320	48834497	1000	-	.	gene_id "MSTRG.40460"; transcript_id "MSTRG.40460.60"; exon_number "6";
chr12	StringTie	exon	48835808	48835990	1000	-	.	gene_id "MSTRG.40460"; transcript_id "MSTRG.40460.60"; exon_number "7";
chr12	StringTie	exon	48836121	48836266	1000	-	.	gene_id "MSTRG.40460"; transcript_id "MSTRG.40460.60"; exon_number "8";
chr12	StringTie	exon	48836569	48836794	1000	-	.	gene_id "MSTRG.40460"; transcript_id "MSTRG.40460.60"; exon_number "9";
chr12	StringTie	exon	48836894	48837037	1000	-	.	gene_id "MSTRG.40460"; transcript_id "MSTRG.40460.60"; exon_number "10";
chr12	StringTie	exon	48837281	48837393	1000	-	.	gene_id "MSTRG.40460"; transcript_id "MSTRG.40460.60"; exon_number "11";
chr12	StringTie	exon	48837524	48838080	1000	-	.	gene_id "MSTRG.40460"; transcript_id "MSTRG.40460.60"; exon_number "12";
chr12	StringTie	exon	48839844	48839909	1000	-	.	gene_id "MSTRG.40460"; transcript_id "MSTRG.40460.60"; exon_number "13";
chr12	StringTie	exon	48840013	48840106	1000	-	.	gene_id "MSTRG.40460"; transcript_id "MSTRG.40460.60"; exon_number "14";
chr12	StringTie	exon	48843940	48844048	1000	-	.	gene_id "MSTRG.40460"; transcript_id "MSTRG.40460.60"; exon_number "15";
chr12	StringTie	exon	48845574	48845782	1000	-	.	gene_id "MSTRG.40460"; transcript_id "MSTRG.40460.60"; exon_number "16";
chr12	StringTie	exon	48852084	48852145	1000	-	.	gene_id "MSTRG.40460"; transcript_id "MSTRG.40460.60"; exon_number "17";
chr12	StringTie	transcript	48829753	48852183	1000	-	.	gene_id "MSTRG.40460"; transcript_id "MSTRG.40460.61";
chr12	StringTie	exon	48829753	48830692	1000	-	.	gene_id "MSTRG.40460"; transcript_id "MSTRG.40460.61"; exon_number "1";
chr12	StringTie	exon	48831142	48831316	1000	-	.	gene_id "MSTRG.40460"; transcript_id "MSTRG.40460.61"; exon_number "2";
chr12	StringTie	exon	48832078	48832186	1000	-	.	gene_id "MSTRG.40460"; transcript_id "MSTRG.40460.61"; exon_number "3";
chr12	StringTie	exon	48832422	48832569	1000	-	.	gene_id "MSTRG.40460"; transcript_id "MSTRG.40460.61"; exon_number "4";
chr12	StringTie	exon	48833277	48833519	1000	-	.	gene_id "MSTRG.40460"; transcript_id "MSTRG.40460.61"; exon_number "5";
chr12	StringTie	exon	48834320	48834497	1000	-	.	gene_id "MSTRG.40460"; transcript_id "MSTRG.40460.61"; exon_number "6";
chr12	StringTie	exon	48835120	48835990	1000	-	.	gene_id "MSTRG.40460"; transcript_id "MSTRG.40460.61"; exon_number "7";
chr12	StringTie	exon	48836121	48836266	1000	-	.	gene_id "MSTRG.40460"; transcript_id "MSTRG.40460.61"; exon_number "8";
chr12	StringTie	exon	48836569	48836794	1000	-	.	gene_id "MSTRG.40460"; transcript_id "MSTRG.40460.61"; exon_number "9";
chr12	StringTie	exon	48836894	48837037	1000	-	.	gene_id "MSTRG.40460"; transcript_id "MSTRG.40460.61"; exon_number "10";
chr12	StringTie	exon	48837281	48837393	1000	-	.	gene_id "MSTRG.40460"; transcript_id "MSTRG.40460.61"; exon_number "11";
chr12	StringTie	exon	48837524	48838080	1000	-	.	gene_id "MSTRG.40460"; transcript_id "MSTRG.40460.61"; exon_number "12";
chr12	StringTie	exon	48839844	48839909	1000	-	.	gene_id "MSTRG.40460"; transcript_id "MSTRG.40460.61"; exon_number "13";
chr12	StringTie	exon	48840013	48840106	1000	-	.	gene_id "MSTRG.40460"; transcript_id "MSTRG.40460.61"; exon_number "14";
chr12	StringTie	exon	48843940	48844050	1000	-	.	gene_id "MSTRG.40460"; transcript_id "MSTRG.40460.61"; exon_number "15";
chr12	StringTie	exon	48845574	48845782	1000	-	.	gene_id "MSTRG.40460"; transcript_id "MSTRG.40460.61"; exon_number "16";
chr12	StringTie	exon	48852084	48852183	1000	-	.	gene_id "MSTRG.40460"; transcript_id "MSTRG.40460.61"; exon_number "17";
chr12	StringTie	transcript	48829753	48852141	1000	-	.	gene_id "MSTRG.40460"; transcript_id "MSTRG.40460.62";
chr12	StringTie	exon	48829753	48830692	1000	-	.	gene_id "MSTRG.40460"; transcript_id "MSTRG.40460.62"; exon_number "1";
chr12	StringTie	exon	48831142	48831316	1000	-	.	gene_id "MSTRG.40460"; transcript_id "MSTRG.40460.62"; exon_number "2";
chr12	StringTie	exon	48832078	48832186	1000	-	.	gene_id "MSTRG.40460"; transcript_id "MSTRG.40460.62"; exon_number "3";
chr12	StringTie	exon	48832422	48832573	1000	-	.	gene_id "MSTRG.40460"; transcript_id "MSTRG.40460.62"; exon_number "4";
chr12	StringTie	exon	48833277	48833519	1000	-	.	gene_id "MSTRG.40460"; transcript_id "MSTRG.40460.62"; exon_number "5";
chr12	StringTie	exon	48834320	48834497	1000	-	.	gene_id "MSTRG.40460"; transcript_id "MSTRG.40460.62"; exon_number "6";
chr12	StringTie	exon	48836121	48836266	1000	-	.	gene_id "MSTRG.40460"; transcript_id "MSTRG.40460.62"; exon_number "7";
chr12	StringTie	exon	48836569	48837037	1000	-	.	gene_id "MSTRG.40460"; transcript_id "MSTRG.40460.62"; exon_number "8";
chr12	StringTie	exon	48837281	48837393	1000	-	.	gene_id "MSTRG.40460"; transcript_id "MSTRG.40460.62"; exon_number "9";
chr12	StringTie	exon	48837524	48837657	1000	-	.	gene_id "MSTRG.40460"; transcript_id "MSTRG.40460.62"; exon_number "10";
chr12	StringTie	exon	48837942	48838080	1000	-	.	gene_id "MSTRG.40460"; transcript_id "MSTRG.40460.62"; exon_number "11";
chr12	StringTie	exon	48839844	48839909	1000	-	.	gene_id "MSTRG.40460"; transcript_id "MSTRG.40460.62"; exon_number "12";
chr12	StringTie	exon	48840013	48840106	1000	-	.	gene_id "MSTRG.40460"; transcript_id "MSTRG.40460.62"; exon_number "13";
chr12	StringTie	exon	48843940	48844050	1000	-	.	gene_id "MSTRG.40460"; transcript_id "MSTRG.40460.62"; exon_number "14";
chr12	StringTie	exon	48845574	48845782	1000	-	.	gene_id "MSTRG.40460"; transcript_id "MSTRG.40460.62"; exon_number "15";
chr12	StringTie	exon	48847256	48847347	1000	-	.	gene_id "MSTRG.40460"; transcript_id "MSTRG.40460.62"; exon_number "16";
chr12	StringTie	exon	48852084	48852141	1000	-	.	gene_id "MSTRG.40460"; transcript_id "MSTRG.40460.62"; exon_number "17";
chr12	StringTie	transcript	48829754	48853024	1000	-	.	gene_id "MSTRG.40460"; transcript_id "MSTRG.40460.63";
chr12	StringTie	exon	48829754	48830692	1000	-	.	gene_id "MSTRG.40460"; transcript_id "MSTRG.40460.63"; exon_number "1";
chr12	StringTie	exon	48831142	48831316	1000	-	.	gene_id "MSTRG.40460"; transcript_id "MSTRG.40460.63"; exon_number "2";
chr12	StringTie	exon	48832078	48832186	1000	-	.	gene_id "MSTRG.40460"; transcript_id "MSTRG.40460.63"; exon_number "3";
chr12	StringTie	exon	48832422	48832573	1000	-	.	gene_id "MSTRG.40460"; transcript_id "MSTRG.40460.63"; exon_number "4";
chr12	StringTie	exon	48833277	48833519	1000	-	.	gene_id "MSTRG.40460"; transcript_id "MSTRG.40460.63"; exon_number "5";
chr12	StringTie	exon	48834320	48834497	1000	-	.	gene_id "MSTRG.40460"; transcript_id "MSTRG.40460.63"; exon_number "6";
chr12	StringTie	exon	48836121	48836266	1000	-	.	gene_id "MSTRG.40460"; transcript_id "MSTRG.40460.63"; exon_number "7";
chr12	StringTie	exon	48836569	48836794	1000	-	.	gene_id "MSTRG.40460"; transcript_id "MSTRG.40460.63"; exon_number "8";
chr12	StringTie	exon	48836894	48837037	1000	-	.	gene_id "MSTRG.40460"; transcript_id "MSTRG.40460.63"; exon_number "9";
chr12	StringTie	exon	48837281	48837393	1000	-	.	gene_id "MSTRG.40460"; transcript_id "MSTRG.40460.63"; exon_number "10";
chr12	StringTie	exon	48837942	48838080	1000	-	.	gene_id "MSTRG.40460"; transcript_id "MSTRG.40460.63"; exon_number "11";
chr12	StringTie	exon	48839844	48839909	1000	-	.	gene_id "MSTRG.40460"; transcript_id "MSTRG.40460.63"; exon_number "12";
chr12	StringTie	exon	48840013	48840106	1000	-	.	gene_id "MSTRG.40460"; transcript_id "MSTRG.40460.63"; exon_number "13";
chr12	StringTie	exon	48843940	48844050	1000	-	.	gene_id "MSTRG.40460"; transcript_id "MSTRG.40460.63"; exon_number "14";
chr12	StringTie	exon	48845574	48845782	1000	-	.	gene_id "MSTRG.40460"; transcript_id "MSTRG.40460.63"; exon_number "15";
chr12	StringTie	exon	48852084	48853024	1000	-	.	gene_id "MSTRG.40460"; transcript_id "MSTRG.40460.63"; exon_number "16";
chr12	StringTie	transcript	48829754	48852253	1000	-	.	gene_id "MSTRG.40460"; transcript_id "MSTRG.40460.64";
chr12	StringTie	exon	48829754	48830692	1000	-	.	gene_id "MSTRG.40460"; transcript_id "MSTRG.40460.64"; exon_number "1";
chr12	StringTie	exon	48831142	48831316	1000	-	.	gene_id "MSTRG.40460"; transcript_id "MSTRG.40460.64"; exon_number "2";
chr12	StringTie	exon	48832078	48832186	1000	-	.	gene_id "MSTRG.40460"; transcript_id "MSTRG.40460.64"; exon_number "3";
chr12	StringTie	exon	48832422	48832573	1000	-	.	gene_id "MSTRG.40460"; transcript_id "MSTRG.40460.64"; exon_number "4";
chr12	StringTie	exon	48833277	48833519	1000	-	.	gene_id "MSTRG.40460"; transcript_id "MSTRG.40460.64"; exon_number "5";
chr12	StringTie	exon	48834320	48834497	1000	-	.	gene_id "MSTRG.40460"; transcript_id "MSTRG.40460.64"; exon_number "6";
chr12	StringTie	exon	48835120	48835214	1000	-	.	gene_id "MSTRG.40460"; transcript_id "MSTRG.40460.64"; exon_number "7";
chr12	StringTie	exon	48836121	48836266	1000	-	.	gene_id "MSTRG.40460"; transcript_id "MSTRG.40460.64"; exon_number "8";
chr12	StringTie	exon	48836569	48836794	1000	-	.	gene_id "MSTRG.40460"; transcript_id "MSTRG.40460.64"; exon_number "9";
chr12	StringTie	exon	48836894	48837037	1000	-	.	gene_id "MSTRG.40460"; transcript_id "MSTRG.40460.64"; exon_number "10";
chr12	StringTie	exon	48837281	48837393	1000	-	.	gene_id "MSTRG.40460"; transcript_id "MSTRG.40460.64"; exon_number "11";
chr12	StringTie	exon	48837524	48838080	1000	-	.	gene_id "MSTRG.40460"; transcript_id "MSTRG.40460.64"; exon_number "12";
chr12	StringTie	exon	48839434	48839551	1000	-	.	gene_id "MSTRG.40460"; transcript_id "MSTRG.40460.64"; exon_number "13";
chr12	StringTie	exon	48839844	48839909	1000	-	.	gene_id "MSTRG.40460"; transcript_id "MSTRG.40460.64"; exon_number "14";
chr12	StringTie	exon	48840013	48840106	1000	-	.	gene_id "MSTRG.40460"; transcript_id "MSTRG.40460.64"; exon_number "15";
chr12	StringTie	exon	48843940	48844050	1000	-	.	gene_id "MSTRG.40460"; transcript_id "MSTRG.40460.64"; exon_number "16";
chr12	StringTie	exon	48845574	48845782	1000	-	.	gene_id "MSTRG.40460"; transcript_id "MSTRG.40460.64"; exon_number "17";
chr12	StringTie	exon	48852084	48852253	1000	-	.	gene_id "MSTRG.40460"; transcript_id "MSTRG.40460.64"; exon_number "18";
chr12	StringTie	transcript	48829754	48852174	1000	-	.	gene_id "MSTRG.40460"; transcript_id "MSTRG.40460.65";
chr12	StringTie	exon	48829754	48830692	1000	-	.	gene_id "MSTRG.40460"; transcript_id "MSTRG.40460.65"; exon_number "1";
chr12	StringTie	exon	48831142	48831316	1000	-	.	gene_id "MSTRG.40460"; transcript_id "MSTRG.40460.65"; exon_number "2";
chr12	StringTie	exon	48832078	48832186	1000	-	.	gene_id "MSTRG.40460"; transcript_id "MSTRG.40460.65"; exon_number "3";
chr12	StringTie	exon	48832422	48832573	1000	-	.	gene_id "MSTRG.40460"; transcript_id "MSTRG.40460.65"; exon_number "4";
chr12	StringTie	exon	48833277	48833519	1000	-	.	gene_id "MSTRG.40460"; transcript_id "MSTRG.40460.65"; exon_number "5";
chr12	StringTie	exon	48834325	48834497	1000	-	.	gene_id "MSTRG.40460"; transcript_id "MSTRG.40460.65"; exon_number "6";
chr12	StringTie	exon	48835120	48835214	1000	-	.	gene_id "MSTRG.40460"; transcript_id "MSTRG.40460.65"; exon_number "7";
chr12	StringTie	exon	48836121	48836266	1000	-	.	gene_id "MSTRG.40460"; transcript_id "MSTRG.40460.65"; exon_number "8";
chr12	StringTie	exon	48836569	48836794	1000	-	.	gene_id "MSTRG.40460"; transcript_id "MSTRG.40460.65"; exon_number "9";
chr12	StringTie	exon	48836894	48837037	1000	-	.	gene_id "MSTRG.40460"; transcript_id "MSTRG.40460.65"; exon_number "10";
chr12	StringTie	exon	48837281	48837393	1000	-	.	gene_id "MSTRG.40460"; transcript_id "MSTRG.40460.65"; exon_number "11";
chr12	StringTie	exon	48837524	48837657	1000	-	.	gene_id "MSTRG.40460"; transcript_id "MSTRG.40460.65"; exon_number "12";
chr12	StringTie	exon	48837942	48838080	1000	-	.	gene_id "MSTRG.40460"; transcript_id "MSTRG.40460.65"; exon_number "13";
chr12	StringTie	exon	48839844	48839909	1000	-	.	gene_id "MSTRG.40460"; transcript_id "MSTRG.40460.65"; exon_number "14";
chr12	StringTie	exon	48840013	48840106	1000	-	.	gene_id "MSTRG.40460"; transcript_id "MSTRG.40460.65"; exon_number "15";
chr12	StringTie	exon	48843940	48844050	1000	-	.	gene_id "MSTRG.40460"; transcript_id "MSTRG.40460.65"; exon_number "16";
chr12	StringTie	exon	48845574	48845782	1000	-	.	gene_id "MSTRG.40460"; transcript_id "MSTRG.40460.65"; exon_number "17";
chr12	StringTie	exon	48852084	48852174	1000	-	.	gene_id "MSTRG.40460"; transcript_id "MSTRG.40460.65"; exon_number "18";
chr12	StringTie	transcript	48829754	48839481	1000	-	.	gene_id "MSTRG.40460"; transcript_id "MSTRG.40460.66";
chr12	StringTie	exon	48829754	48830692	1000	-	.	gene_id "MSTRG.40460"; transcript_id "MSTRG.40460.66"; exon_number "1";
chr12	StringTie	exon	48831142	48831316	1000	-	.	gene_id "MSTRG.40460"; transcript_id "MSTRG.40460.66"; exon_number "2";
chr12	StringTie	exon	48832078	48832186	1000	-	.	gene_id "MSTRG.40460"; transcript_id "MSTRG.40460.66"; exon_number "3";
chr12	StringTie	exon	48832422	48832573	1000	-	.	gene_id "MSTRG.40460"; transcript_id "MSTRG.40460.66"; exon_number "4";
chr12	StringTie	exon	48833277	48833519	1000	-	.	gene_id "MSTRG.40460"; transcript_id "MSTRG.40460.66"; exon_number "5";
chr12	StringTie	exon	48834320	48834497	1000	-	.	gene_id "MSTRG.40460"; transcript_id "MSTRG.40460.66"; exon_number "6";
chr12	StringTie	exon	48835120	48835238	1000	-	.	gene_id "MSTRG.40460"; transcript_id "MSTRG.40460.66"; exon_number "7";
chr12	StringTie	exon	48836121	48836266	1000	-	.	gene_id "MSTRG.40460"; transcript_id "MSTRG.40460.66"; exon_number "8";
chr12	StringTie	exon	48836569	48836794	1000	-	.	gene_id "MSTRG.40460"; transcript_id "MSTRG.40460.66"; exon_number "9";
chr12	StringTie	exon	48836894	48837037	1000	-	.	gene_id "MSTRG.40460"; transcript_id "MSTRG.40460.66"; exon_number "10";
chr12	StringTie	exon	48837281	48837393	1000	-	.	gene_id "MSTRG.40460"; transcript_id "MSTRG.40460.66"; exon_number "11";
chr12	StringTie	exon	48837524	48838080	1000	-	.	gene_id "MSTRG.40460"; transcript_id "MSTRG.40460.66"; exon_number "12";
chr12	StringTie	exon	48839434	48839481	1000	-	.	gene_id "MSTRG.40460"; transcript_id "MSTRG.40460.66"; exon_number "13";
chr12	StringTie	transcript	48829754	48852183	1000	-	.	gene_id "MSTRG.40460"; transcript_id "MSTRG.40460.67";
chr12	StringTie	exon	48829754	48830692	1000	-	.	gene_id "MSTRG.40460"; transcript_id "MSTRG.40460.67"; exon_number "1";
chr12	StringTie	exon	48831142	48832186	1000	-	.	gene_id "MSTRG.40460"; transcript_id "MSTRG.40460.67"; exon_number "2";
chr12	StringTie	exon	48832422	48832573	1000	-	.	gene_id "MSTRG.40460"; transcript_id "MSTRG.40460.67"; exon_number "3";
chr12	StringTie	exon	48833277	48833519	1000	-	.	gene_id "MSTRG.40460"; transcript_id "MSTRG.40460.67"; exon_number "4";
chr12	StringTie	exon	48834320	48834766	1000	-	.	gene_id "MSTRG.40460"; transcript_id "MSTRG.40460.67"; exon_number "5";
chr12	StringTie	exon	48836121	48836266	1000	-	.	gene_id "MSTRG.40460"; transcript_id "MSTRG.40460.67"; exon_number "6";
chr12	StringTie	exon	48836569	48836794	1000	-	.	gene_id "MSTRG.40460"; transcript_id "MSTRG.40460.67"; exon_number "7";
chr12	StringTie	exon	48836894	48837037	1000	-	.	gene_id "MSTRG.40460"; transcript_id "MSTRG.40460.67"; exon_number "8";
chr12	StringTie	exon	48837281	48837393	1000	-	.	gene_id "MSTRG.40460"; transcript_id "MSTRG.40460.67"; exon_number "9";
chr12	StringTie	exon	48837524	48837657	1000	-	.	gene_id "MSTRG.40460"; transcript_id "MSTRG.40460.67"; exon_number "10";
chr12	StringTie	exon	48837942	48838080	1000	-	.	gene_id "MSTRG.40460"; transcript_id "MSTRG.40460.67"; exon_number "11";
chr12	StringTie	exon	48839844	48839909	1000	-	.	gene_id "MSTRG.40460"; transcript_id "MSTRG.40460.67"; exon_number "12";
chr12	StringTie	exon	48840013	48840106	1000	-	.	gene_id "MSTRG.40460"; transcript_id "MSTRG.40460.67"; exon_number "13";
chr12	StringTie	exon	48843940	48844050	1000	-	.	gene_id "MSTRG.40460"; transcript_id "MSTRG.40460.67"; exon_number "14";
chr12	StringTie	exon	48845574	48845782	1000	-	.	gene_id "MSTRG.40460"; transcript_id "MSTRG.40460.67"; exon_number "15";
chr12	StringTie	exon	48852084	48852183	1000	-	.	gene_id "MSTRG.40460"; transcript_id "MSTRG.40460.67"; exon_number "16";
chr12	StringTie	transcript	48829754	48852211	1000	-	.	gene_id "MSTRG.40460"; transcript_id "MSTRG.40460.68";
chr12	StringTie	exon	48829754	48830692	1000	-	.	gene_id "MSTRG.40460"; transcript_id "MSTRG.40460.68"; exon_number "1";
chr12	StringTie	exon	48831142	48831316	1000	-	.	gene_id "MSTRG.40460"; transcript_id "MSTRG.40460.68"; exon_number "2";
chr12	StringTie	exon	48832078	48832186	1000	-	.	gene_id "MSTRG.40460"; transcript_id "MSTRG.40460.68"; exon_number "3";
chr12	StringTie	exon	48832422	48832573	1000	-	.	gene_id "MSTRG.40460"; transcript_id "MSTRG.40460.68"; exon_number "4";
chr12	StringTie	exon	48833277	48833519	1000	-	.	gene_id "MSTRG.40460"; transcript_id "MSTRG.40460.68"; exon_number "5";
chr12	StringTie	exon	48834320	48834497	1000	-	.	gene_id "MSTRG.40460"; transcript_id "MSTRG.40460.68"; exon_number "6";
chr12	StringTie	exon	48836121	48836266	1000	-	.	gene_id "MSTRG.40460"; transcript_id "MSTRG.40460.68"; exon_number "7";
chr12	StringTie	exon	48836569	48836794	1000	-	.	gene_id "MSTRG.40460"; transcript_id "MSTRG.40460.68"; exon_number "8";
chr12	StringTie	exon	48836894	48837037	1000	-	.	gene_id "MSTRG.40460"; transcript_id "MSTRG.40460.68"; exon_number "9";
chr12	StringTie	exon	48837281	48837393	1000	-	.	gene_id "MSTRG.40460"; transcript_id "MSTRG.40460.68"; exon_number "10";
chr12	StringTie	exon	48837524	48837617	1000	-	.	gene_id "MSTRG.40460"; transcript_id "MSTRG.40460.68"; exon_number "11";
chr12	StringTie	exon	48838051	48838080	1000	-	.	gene_id "MSTRG.40460"; transcript_id "MSTRG.40460.68"; exon_number "12";
chr12	StringTie	exon	48839844	48839909	1000	-	.	gene_id "MSTRG.40460"; transcript_id "MSTRG.40460.68"; exon_number "13";
chr12	StringTie	exon	48840013	48840106	1000	-	.	gene_id "MSTRG.40460"; transcript_id "MSTRG.40460.68"; exon_number "14";
chr12	StringTie	exon	48843940	48844050	1000	-	.	gene_id "MSTRG.40460"; transcript_id "MSTRG.40460.68"; exon_number "15";
chr12	StringTie	exon	48845574	48845782	1000	-	.	gene_id "MSTRG.40460"; transcript_id "MSTRG.40460.68"; exon_number "16";
chr12	StringTie	exon	48852084	48852211	1000	-	.	gene_id "MSTRG.40460"; transcript_id "MSTRG.40460.68"; exon_number "17";
chr12	StringTie	transcript	48829754	48852846	1000	-	.	gene_id "MSTRG.40460"; transcript_id "MSTRG.40460.69";
chr12	StringTie	exon	48829754	48830692	1000	-	.	gene_id "MSTRG.40460"; transcript_id "MSTRG.40460.69"; exon_number "1";
chr12	StringTie	exon	48831142	48831316	1000	-	.	gene_id "MSTRG.40460"; transcript_id "MSTRG.40460.69"; exon_number "2";
chr12	StringTie	exon	48832078	48832186	1000	-	.	gene_id "MSTRG.40460"; transcript_id "MSTRG.40460.69"; exon_number "3";
chr12	StringTie	exon	48832422	48832573	1000	-	.	gene_id "MSTRG.40460"; transcript_id "MSTRG.40460.69"; exon_number "4";
chr12	StringTie	exon	48833277	48833519	1000	-	.	gene_id "MSTRG.40460"; transcript_id "MSTRG.40460.69"; exon_number "5";
chr12	StringTie	exon	48834320	48834497	1000	-	.	gene_id "MSTRG.40460"; transcript_id "MSTRG.40460.69"; exon_number "6";
chr12	StringTie	exon	48836121	48836266	1000	-	.	gene_id "MSTRG.40460"; transcript_id "MSTRG.40460.69"; exon_number "7";
chr12	StringTie	exon	48836569	48836794	1000	-	.	gene_id "MSTRG.40460"; transcript_id "MSTRG.40460.69"; exon_number "8";
chr12	StringTie	exon	48836894	48837037	1000	-	.	gene_id "MSTRG.40460"; transcript_id "MSTRG.40460.69"; exon_number "9";
chr12	StringTie	exon	48837281	48837393	1000	-	.	gene_id "MSTRG.40460"; transcript_id "MSTRG.40460.69"; exon_number "10";
chr12	StringTie	exon	48837524	48837654	1000	-	.	gene_id "MSTRG.40460"; transcript_id "MSTRG.40460.69"; exon_number "11";
chr12	StringTie	exon	48837942	48838080	1000	-	.	gene_id "MSTRG.40460"; transcript_id "MSTRG.40460.69"; exon_number "12";
chr12	StringTie	exon	48839844	48839909	1000	-	.	gene_id "MSTRG.40460"; transcript_id "MSTRG.40460.69"; exon_number "13";
chr12	StringTie	exon	48840013	48840106	1000	-	.	gene_id "MSTRG.40460"; transcript_id "MSTRG.40460.69"; exon_number "14";
chr12	StringTie	exon	48843940	48844050	1000	-	.	gene_id "MSTRG.40460"; transcript_id "MSTRG.40460.69"; exon_number "15";
chr12	StringTie	exon	48845574	48845782	1000	-	.	gene_id "MSTRG.40460"; transcript_id "MSTRG.40460.69"; exon_number "16";
chr12	StringTie	exon	48852087	48852846	1000	-	.	gene_id "MSTRG.40460"; transcript_id "MSTRG.40460.69"; exon_number "17";
chr12	StringTie	transcript	48829664	48852256	1000	-	.	gene_id "MSTRG.40460"; transcript_id "MSTRG.40460.7";
chr12	StringTie	exon	48829664	48830692	1000	-	.	gene_id "MSTRG.40460"; transcript_id "MSTRG.40460.7"; exon_number "1";
chr12	StringTie	exon	48831142	48831316	1000	-	.	gene_id "MSTRG.40460"; transcript_id "MSTRG.40460.7"; exon_number "2";
chr12	StringTie	exon	48832078	48832186	1000	-	.	gene_id "MSTRG.40460"; transcript_id "MSTRG.40460.7"; exon_number "3";
chr12	StringTie	exon	48832422	48832573	1000	-	.	gene_id "MSTRG.40460"; transcript_id "MSTRG.40460.7"; exon_number "4";
chr12	StringTie	exon	48833277	48833519	1000	-	.	gene_id "MSTRG.40460"; transcript_id "MSTRG.40460.7"; exon_number "5";
chr12	StringTie	exon	48834320	48834497	1000	-	.	gene_id "MSTRG.40460"; transcript_id "MSTRG.40460.7"; exon_number "6";
chr12	StringTie	exon	48835120	48835214	1000	-	.	gene_id "MSTRG.40460"; transcript_id "MSTRG.40460.7"; exon_number "7";
chr12	StringTie	exon	48836121	48836266	1000	-	.	gene_id "MSTRG.40460"; transcript_id "MSTRG.40460.7"; exon_number "8";
chr12	StringTie	exon	48836569	48836794	1000	-	.	gene_id "MSTRG.40460"; transcript_id "MSTRG.40460.7"; exon_number "9";
chr12	StringTie	exon	48836894	48837037	1000	-	.	gene_id "MSTRG.40460"; transcript_id "MSTRG.40460.7"; exon_number "10";
chr12	StringTie	exon	48837281	48837393	1000	-	.	gene_id "MSTRG.40460"; transcript_id "MSTRG.40460.7"; exon_number "11";
chr12	StringTie	exon	48837522	48838080	1000	-	.	gene_id "MSTRG.40460"; transcript_id "MSTRG.40460.7"; exon_number "12";
chr12	StringTie	exon	48839844	48839909	1000	-	.	gene_id "MSTRG.40460"; transcript_id "MSTRG.40460.7"; exon_number "13";
chr12	StringTie	exon	48840013	48840106	1000	-	.	gene_id "MSTRG.40460"; transcript_id "MSTRG.40460.7"; exon_number "14";
chr12	StringTie	exon	48843940	48844050	1000	-	.	gene_id "MSTRG.40460"; transcript_id "MSTRG.40460.7"; exon_number "15";
chr12	StringTie	exon	48845574	48845782	1000	-	.	gene_id "MSTRG.40460"; transcript_id "MSTRG.40460.7"; exon_number "16";
chr12	StringTie	exon	48852084	48852256	1000	-	.	gene_id "MSTRG.40460"; transcript_id "MSTRG.40460.7"; exon_number "17";
chr12	StringTie	transcript	48829754	48852183	1000	-	.	gene_id "MSTRG.40460"; transcript_id "MSTRG.40460.70";
chr12	StringTie	exon	48829754	48830317	1000	-	.	gene_id "MSTRG.40460"; transcript_id "MSTRG.40460.70"; exon_number "1";
chr12	StringTie	exon	48830386	48830692	1000	-	.	gene_id "MSTRG.40460"; transcript_id "MSTRG.40460.70"; exon_number "2";
chr12	StringTie	exon	48831142	48831316	1000	-	.	gene_id "MSTRG.40460"; transcript_id "MSTRG.40460.70"; exon_number "3";
chr12	StringTie	exon	48832078	48832186	1000	-	.	gene_id "MSTRG.40460"; transcript_id "MSTRG.40460.70"; exon_number "4";
chr12	StringTie	exon	48832422	48832573	1000	-	.	gene_id "MSTRG.40460"; transcript_id "MSTRG.40460.70"; exon_number "5";
chr12	StringTie	exon	48833277	48833519	1000	-	.	gene_id "MSTRG.40460"; transcript_id "MSTRG.40460.70"; exon_number "6";
chr12	StringTie	exon	48834320	48834497	1000	-	.	gene_id "MSTRG.40460"; transcript_id "MSTRG.40460.70"; exon_number "7";
chr12	StringTie	exon	48836121	48836266	1000	-	.	gene_id "MSTRG.40460"; transcript_id "MSTRG.40460.70"; exon_number "8";
chr12	StringTie	exon	48836569	48836794	1000	-	.	gene_id "MSTRG.40460"; transcript_id "MSTRG.40460.70"; exon_number "9";
chr12	StringTie	exon	48836894	48837037	1000	-	.	gene_id "MSTRG.40460"; transcript_id "MSTRG.40460.70"; exon_number "10";
chr12	StringTie	exon	48837281	48837393	1000	-	.	gene_id "MSTRG.40460"; transcript_id "MSTRG.40460.70"; exon_number "11";
chr12	StringTie	exon	48837524	48837657	1000	-	.	gene_id "MSTRG.40460"; transcript_id "MSTRG.40460.70"; exon_number "12";
chr12	StringTie	exon	48837942	48838050	1000	-	.	gene_id "MSTRG.40460"; transcript_id "MSTRG.40460.70"; exon_number "13";
chr12	StringTie	exon	48839868	48839909	1000	-	.	gene_id "MSTRG.40460"; transcript_id "MSTRG.40460.70"; exon_number "14";
chr12	StringTie	exon	48840013	48840106	1000	-	.	gene_id "MSTRG.40460"; transcript_id "MSTRG.40460.70"; exon_number "15";
chr12	StringTie	exon	48843940	48844050	1000	-	.	gene_id "MSTRG.40460"; transcript_id "MSTRG.40460.70"; exon_number "16";
chr12	StringTie	exon	48845574	48845782	1000	-	.	gene_id "MSTRG.40460"; transcript_id "MSTRG.40460.70"; exon_number "17";
chr12	StringTie	exon	48852084	48852183	1000	-	.	gene_id "MSTRG.40460"; transcript_id "MSTRG.40460.70"; exon_number "18";
chr12	StringTie	transcript	48829754	48852987	1000	-	.	gene_id "MSTRG.40460"; transcript_id "MSTRG.40460.71";
chr12	StringTie	exon	48829754	48830692	1000	-	.	gene_id "MSTRG.40460"; transcript_id "MSTRG.40460.71"; exon_number "1";
chr12	StringTie	exon	48831142	48831316	1000	-	.	gene_id "MSTRG.40460"; transcript_id "MSTRG.40460.71"; exon_number "2";
chr12	StringTie	exon	48832078	48832186	1000	-	.	gene_id "MSTRG.40460"; transcript_id "MSTRG.40460.71"; exon_number "3";
chr12	StringTie	exon	48832422	48832573	1000	-	.	gene_id "MSTRG.40460"; transcript_id "MSTRG.40460.71"; exon_number "4";
chr12	StringTie	exon	48833277	48833519	1000	-	.	gene_id "MSTRG.40460"; transcript_id "MSTRG.40460.71"; exon_number "5";
chr12	StringTie	exon	48834320	48834497	1000	-	.	gene_id "MSTRG.40460"; transcript_id "MSTRG.40460.71"; exon_number "6";
chr12	StringTie	exon	48836121	48836266	1000	-	.	gene_id "MSTRG.40460"; transcript_id "MSTRG.40460.71"; exon_number "7";
chr12	StringTie	exon	48836569	48836794	1000	-	.	gene_id "MSTRG.40460"; transcript_id "MSTRG.40460.71"; exon_number "8";
chr12	StringTie	exon	48836894	48837037	1000	-	.	gene_id "MSTRG.40460"; transcript_id "MSTRG.40460.71"; exon_number "9";
chr12	StringTie	exon	48837281	48837393	1000	-	.	gene_id "MSTRG.40460"; transcript_id "MSTRG.40460.71"; exon_number "10";
chr12	StringTie	exon	48837524	48837657	1000	-	.	gene_id "MSTRG.40460"; transcript_id "MSTRG.40460.71"; exon_number "11";
chr12	StringTie	exon	48837942	48838080	1000	-	.	gene_id "MSTRG.40460"; transcript_id "MSTRG.40460.71"; exon_number "12";
chr12	StringTie	exon	48839844	48839909	1000	-	.	gene_id "MSTRG.40460"; transcript_id "MSTRG.40460.71"; exon_number "13";
chr12	StringTie	exon	48840013	48840106	1000	-	.	gene_id "MSTRG.40460"; transcript_id "MSTRG.40460.71"; exon_number "14";
chr12	StringTie	exon	48843940	48844050	1000	-	.	gene_id "MSTRG.40460"; transcript_id "MSTRG.40460.71"; exon_number "15";
chr12	StringTie	exon	48845574	48845782	1000	-	.	gene_id "MSTRG.40460"; transcript_id "MSTRG.40460.71"; exon_number "16";
chr12	StringTie	exon	48852084	48852196	1000	-	.	gene_id "MSTRG.40460"; transcript_id "MSTRG.40460.71"; exon_number "17";
chr12	StringTie	exon	48852246	48852987	1000	-	.	gene_id "MSTRG.40460"; transcript_id "MSTRG.40460.71"; exon_number "18";
chr12	StringTie	transcript	48829754	48852364	1000	-	.	gene_id "MSTRG.40460"; transcript_id "MSTRG.40460.72";
chr12	StringTie	exon	48829754	48830692	1000	-	.	gene_id "MSTRG.40460"; transcript_id "MSTRG.40460.72"; exon_number "1";
chr12	StringTie	exon	48831142	48831146	1000	-	.	gene_id "MSTRG.40460"; transcript_id "MSTRG.40460.72"; exon_number "2";
chr12	StringTie	exon	48831177	48831316	1000	-	.	gene_id "MSTRG.40460"; transcript_id "MSTRG.40460.72"; exon_number "3";
chr12	StringTie	exon	48832078	48832186	1000	-	.	gene_id "MSTRG.40460"; transcript_id "MSTRG.40460.72"; exon_number "4";
chr12	StringTie	exon	48832422	48832569	1000	-	.	gene_id "MSTRG.40460"; transcript_id "MSTRG.40460.72"; exon_number "5";
chr12	StringTie	exon	48833277	48833519	1000	-	.	gene_id "MSTRG.40460"; transcript_id "MSTRG.40460.72"; exon_number "6";
chr12	StringTie	exon	48834320	48834497	1000	-	.	gene_id "MSTRG.40460"; transcript_id "MSTRG.40460.72"; exon_number "7";
chr12	StringTie	exon	48836121	48836266	1000	-	.	gene_id "MSTRG.40460"; transcript_id "MSTRG.40460.72"; exon_number "8";
chr12	StringTie	exon	48836569	48836794	1000	-	.	gene_id "MSTRG.40460"; transcript_id "MSTRG.40460.72"; exon_number "9";
chr12	StringTie	exon	48836894	48837037	1000	-	.	gene_id "MSTRG.40460"; transcript_id "MSTRG.40460.72"; exon_number "10";
chr12	StringTie	exon	48837281	48837393	1000	-	.	gene_id "MSTRG.40460"; transcript_id "MSTRG.40460.72"; exon_number "11";
chr12	StringTie	exon	48837524	48837657	1000	-	.	gene_id "MSTRG.40460"; transcript_id "MSTRG.40460.72"; exon_number "12";
chr12	StringTie	exon	48837942	48838080	1000	-	.	gene_id "MSTRG.40460"; transcript_id "MSTRG.40460.72"; exon_number "13";
chr12	StringTie	exon	48839844	48839909	1000	-	.	gene_id "MSTRG.40460"; transcript_id "MSTRG.40460.72"; exon_number "14";
chr12	StringTie	exon	48840013	48840106	1000	-	.	gene_id "MSTRG.40460"; transcript_id "MSTRG.40460.72"; exon_number "15";
chr12	StringTie	exon	48843940	48844050	1000	-	.	gene_id "MSTRG.40460"; transcript_id "MSTRG.40460.72"; exon_number "16";
chr12	StringTie	exon	48845574	48845782	1000	-	.	gene_id "MSTRG.40460"; transcript_id "MSTRG.40460.72"; exon_number "17";
chr12	StringTie	exon	48852084	48852364	1000	-	.	gene_id "MSTRG.40460"; transcript_id "MSTRG.40460.72"; exon_number "18";
chr12	StringTie	transcript	48829755	48852448	1000	-	.	gene_id "MSTRG.40460"; transcript_id "MSTRG.40460.73";
chr12	StringTie	exon	48829755	48830692	1000	-	.	gene_id "MSTRG.40460"; transcript_id "MSTRG.40460.73"; exon_number "1";
chr12	StringTie	exon	48831142	48831316	1000	-	.	gene_id "MSTRG.40460"; transcript_id "MSTRG.40460.73"; exon_number "2";
chr12	StringTie	exon	48832076	48832186	1000	-	.	gene_id "MSTRG.40460"; transcript_id "MSTRG.40460.73"; exon_number "3";
chr12	StringTie	exon	48832422	48832569	1000	-	.	gene_id "MSTRG.40460"; transcript_id "MSTRG.40460.73"; exon_number "4";
chr12	StringTie	exon	48833277	48833519	1000	-	.	gene_id "MSTRG.40460"; transcript_id "MSTRG.40460.73"; exon_number "5";
chr12	StringTie	exon	48834320	48834497	1000	-	.	gene_id "MSTRG.40460"; transcript_id "MSTRG.40460.73"; exon_number "6";
chr12	StringTie	exon	48836121	48836266	1000	-	.	gene_id "MSTRG.40460"; transcript_id "MSTRG.40460.73"; exon_number "7";
chr12	StringTie	exon	48836569	48836794	1000	-	.	gene_id "MSTRG.40460"; transcript_id "MSTRG.40460.73"; exon_number "8";
chr12	StringTie	exon	48836894	48837037	1000	-	.	gene_id "MSTRG.40460"; transcript_id "MSTRG.40460.73"; exon_number "9";
chr12	StringTie	exon	48837281	48837393	1000	-	.	gene_id "MSTRG.40460"; transcript_id "MSTRG.40460.73"; exon_number "10";
chr12	StringTie	exon	48837524	48838080	1000	-	.	gene_id "MSTRG.40460"; transcript_id "MSTRG.40460.73"; exon_number "11";
chr12	StringTie	exon	48839844	48839909	1000	-	.	gene_id "MSTRG.40460"; transcript_id "MSTRG.40460.73"; exon_number "12";
chr12	StringTie	exon	48840013	48840106	1000	-	.	gene_id "MSTRG.40460"; transcript_id "MSTRG.40460.73"; exon_number "13";
chr12	StringTie	exon	48843940	48844050	1000	-	.	gene_id "MSTRG.40460"; transcript_id "MSTRG.40460.73"; exon_number "14";
chr12	StringTie	exon	48845574	48845782	1000	-	.	gene_id "MSTRG.40460"; transcript_id "MSTRG.40460.73"; exon_number "15";
chr12	StringTie	exon	48852084	48852448	1000	-	.	gene_id "MSTRG.40460"; transcript_id "MSTRG.40460.73"; exon_number "16";
chr12	StringTie	transcript	48829755	48852183	1000	-	.	gene_id "MSTRG.40460"; transcript_id "MSTRG.40460.74";
chr12	StringTie	exon	48829755	48830692	1000	-	.	gene_id "MSTRG.40460"; transcript_id "MSTRG.40460.74"; exon_number "1";
chr12	StringTie	exon	48831142	48831316	1000	-	.	gene_id "MSTRG.40460"; transcript_id "MSTRG.40460.74"; exon_number "2";
chr12	StringTie	exon	48832078	48832186	1000	-	.	gene_id "MSTRG.40460"; transcript_id "MSTRG.40460.74"; exon_number "3";
chr12	StringTie	exon	48832422	48832573	1000	-	.	gene_id "MSTRG.40460"; transcript_id "MSTRG.40460.74"; exon_number "4";
chr12	StringTie	exon	48833277	48833721	1000	-	.	gene_id "MSTRG.40460"; transcript_id "MSTRG.40460.74"; exon_number "5";
chr12	StringTie	exon	48834320	48834497	1000	-	.	gene_id "MSTRG.40460"; transcript_id "MSTRG.40460.74"; exon_number "6";
chr12	StringTie	exon	48836121	48836266	1000	-	.	gene_id "MSTRG.40460"; transcript_id "MSTRG.40460.74"; exon_number "7";
chr12	StringTie	exon	48836569	48836794	1000	-	.	gene_id "MSTRG.40460"; transcript_id "MSTRG.40460.74"; exon_number "8";
chr12	StringTie	exon	48836894	48837037	1000	-	.	gene_id "MSTRG.40460"; transcript_id "MSTRG.40460.74"; exon_number "9";
chr12	StringTie	exon	48837281	48837393	1000	-	.	gene_id "MSTRG.40460"; transcript_id "MSTRG.40460.74"; exon_number "10";
chr12	StringTie	exon	48837524	48837657	1000	-	.	gene_id "MSTRG.40460"; transcript_id "MSTRG.40460.74"; exon_number "11";
chr12	StringTie	exon	48837942	48838080	1000	-	.	gene_id "MSTRG.40460"; transcript_id "MSTRG.40460.74"; exon_number "12";
chr12	StringTie	exon	48839844	48839909	1000	-	.	gene_id "MSTRG.40460"; transcript_id "MSTRG.40460.74"; exon_number "13";
chr12	StringTie	exon	48840013	48840151	1000	-	.	gene_id "MSTRG.40460"; transcript_id "MSTRG.40460.74"; exon_number "14";
chr12	StringTie	exon	48843940	48844050	1000	-	.	gene_id "MSTRG.40460"; transcript_id "MSTRG.40460.74"; exon_number "15";
chr12	StringTie	exon	48845574	48845782	1000	-	.	gene_id "MSTRG.40460"; transcript_id "MSTRG.40460.74"; exon_number "16";
chr12	StringTie	exon	48852084	48852183	1000	-	.	gene_id "MSTRG.40460"; transcript_id "MSTRG.40460.74"; exon_number "17";
chr12	StringTie	transcript	48829755	48852197	1000	-	.	gene_id "MSTRG.40460"; transcript_id "MSTRG.40460.75";
chr12	StringTie	exon	48829755	48830692	1000	-	.	gene_id "MSTRG.40460"; transcript_id "MSTRG.40460.75"; exon_number "1";
chr12	StringTie	exon	48831142	48831316	1000	-	.	gene_id "MSTRG.40460"; transcript_id "MSTRG.40460.75"; exon_number "2";
chr12	StringTie	exon	48832078	48832186	1000	-	.	gene_id "MSTRG.40460"; transcript_id "MSTRG.40460.75"; exon_number "3";
chr12	StringTie	exon	48832422	48832573	1000	-	.	gene_id "MSTRG.40460"; transcript_id "MSTRG.40460.75"; exon_number "4";
chr12	StringTie	exon	48833277	48833519	1000	-	.	gene_id "MSTRG.40460"; transcript_id "MSTRG.40460.75"; exon_number "5";
chr12	StringTie	exon	48834320	48834497	1000	-	.	gene_id "MSTRG.40460"; transcript_id "MSTRG.40460.75"; exon_number "6";
chr12	StringTie	exon	48836121	48836266	1000	-	.	gene_id "MSTRG.40460"; transcript_id "MSTRG.40460.75"; exon_number "7";
chr12	StringTie	exon	48836569	48836794	1000	-	.	gene_id "MSTRG.40460"; transcript_id "MSTRG.40460.75"; exon_number "8";
chr12	StringTie	exon	48836894	48837037	1000	-	.	gene_id "MSTRG.40460"; transcript_id "MSTRG.40460.75"; exon_number "9";
chr12	StringTie	exon	48837281	48837393	1000	-	.	gene_id "MSTRG.40460"; transcript_id "MSTRG.40460.75"; exon_number "10";
chr12	StringTie	exon	48837524	48837657	1000	-	.	gene_id "MSTRG.40460"; transcript_id "MSTRG.40460.75"; exon_number "11";
chr12	StringTie	exon	48837942	48838080	1000	-	.	gene_id "MSTRG.40460"; transcript_id "MSTRG.40460.75"; exon_number "12";
chr12	StringTie	exon	48839844	48839909	1000	-	.	gene_id "MSTRG.40460"; transcript_id "MSTRG.40460.75"; exon_number "13";
chr12	StringTie	exon	48840013	48840106	1000	-	.	gene_id "MSTRG.40460"; transcript_id "MSTRG.40460.75"; exon_number "14";
chr12	StringTie	exon	48843940	48844050	1000	-	.	gene_id "MSTRG.40460"; transcript_id "MSTRG.40460.75"; exon_number "15";
chr12	StringTie	exon	48845574	48845784	1000	-	.	gene_id "MSTRG.40460"; transcript_id "MSTRG.40460.75"; exon_number "16";
chr12	StringTie	exon	48852084	48852197	1000	-	.	gene_id "MSTRG.40460"; transcript_id "MSTRG.40460.75"; exon_number "17";
chr12	StringTie	transcript	48829756	48852455	1000	-	.	gene_id "MSTRG.40460"; transcript_id "MSTRG.40460.76";
chr12	StringTie	exon	48829756	48830692	1000	-	.	gene_id "MSTRG.40460"; transcript_id "MSTRG.40460.76"; exon_number "1";
chr12	StringTie	exon	48831142	48831316	1000	-	.	gene_id "MSTRG.40460"; transcript_id "MSTRG.40460.76"; exon_number "2";
chr12	StringTie	exon	48832078	48832186	1000	-	.	gene_id "MSTRG.40460"; transcript_id "MSTRG.40460.76"; exon_number "3";
chr12	StringTie	exon	48832422	48832573	1000	-	.	gene_id "MSTRG.40460"; transcript_id "MSTRG.40460.76"; exon_number "4";
chr12	StringTie	exon	48833277	48833519	1000	-	.	gene_id "MSTRG.40460"; transcript_id "MSTRG.40460.76"; exon_number "5";
chr12	StringTie	exon	48834320	48834497	1000	-	.	gene_id "MSTRG.40460"; transcript_id "MSTRG.40460.76"; exon_number "6";
chr12	StringTie	exon	48836121	48836266	1000	-	.	gene_id "MSTRG.40460"; transcript_id "MSTRG.40460.76"; exon_number "7";
chr12	StringTie	exon	48836569	48836794	1000	-	.	gene_id "MSTRG.40460"; transcript_id "MSTRG.40460.76"; exon_number "8";
chr12	StringTie	exon	48836894	48837037	1000	-	.	gene_id "MSTRG.40460"; transcript_id "MSTRG.40460.76"; exon_number "9";
chr12	StringTie	exon	48837281	48837393	1000	-	.	gene_id "MSTRG.40460"; transcript_id "MSTRG.40460.76"; exon_number "10";
chr12	StringTie	exon	48837524	48837657	1000	-	.	gene_id "MSTRG.40460"; transcript_id "MSTRG.40460.76"; exon_number "11";
chr12	StringTie	exon	48837942	48838080	1000	-	.	gene_id "MSTRG.40460"; transcript_id "MSTRG.40460.76"; exon_number "12";
chr12	StringTie	exon	48839434	48839551	1000	-	.	gene_id "MSTRG.40460"; transcript_id "MSTRG.40460.76"; exon_number "13";
chr12	StringTie	exon	48839844	48839909	1000	-	.	gene_id "MSTRG.40460"; transcript_id "MSTRG.40460.76"; exon_number "14";
chr12	StringTie	exon	48840013	48840106	1000	-	.	gene_id "MSTRG.40460"; transcript_id "MSTRG.40460.76"; exon_number "15";
chr12	StringTie	exon	48843940	48844050	1000	-	.	gene_id "MSTRG.40460"; transcript_id "MSTRG.40460.76"; exon_number "16";
chr12	StringTie	exon	48845574	48845782	1000	-	.	gene_id "MSTRG.40460"; transcript_id "MSTRG.40460.76"; exon_number "17";
chr12	StringTie	exon	48852084	48852455	1000	-	.	gene_id "MSTRG.40460"; transcript_id "MSTRG.40460.76"; exon_number "18";
chr12	StringTie	transcript	48829756	48852272	1000	-	.	gene_id "MSTRG.40460"; transcript_id "MSTRG.40460.77";
chr12	StringTie	exon	48829756	48830692	1000	-	.	gene_id "MSTRG.40460"; transcript_id "MSTRG.40460.77"; exon_number "1";
chr12	StringTie	exon	48831142	48831316	1000	-	.	gene_id "MSTRG.40460"; transcript_id "MSTRG.40460.77"; exon_number "2";
chr12	StringTie	exon	48832078	48832186	1000	-	.	gene_id "MSTRG.40460"; transcript_id "MSTRG.40460.77"; exon_number "3";
chr12	StringTie	exon	48832422	48832573	1000	-	.	gene_id "MSTRG.40460"; transcript_id "MSTRG.40460.77"; exon_number "4";
chr12	StringTie	exon	48833277	48833519	1000	-	.	gene_id "MSTRG.40460"; transcript_id "MSTRG.40460.77"; exon_number "5";
chr12	StringTie	exon	48834320	48834497	1000	-	.	gene_id "MSTRG.40460"; transcript_id "MSTRG.40460.77"; exon_number "6";
chr12	StringTie	exon	48836121	48836266	1000	-	.	gene_id "MSTRG.40460"; transcript_id "MSTRG.40460.77"; exon_number "7";
chr12	StringTie	exon	48836569	48836794	1000	-	.	gene_id "MSTRG.40460"; transcript_id "MSTRG.40460.77"; exon_number "8";
chr12	StringTie	exon	48836894	48837037	1000	-	.	gene_id "MSTRG.40460"; transcript_id "MSTRG.40460.77"; exon_number "9";
chr12	StringTie	exon	48837281	48837393	1000	-	.	gene_id "MSTRG.40460"; transcript_id "MSTRG.40460.77"; exon_number "10";
chr12	StringTie	exon	48837524	48837657	1000	-	.	gene_id "MSTRG.40460"; transcript_id "MSTRG.40460.77"; exon_number "11";
chr12	StringTie	exon	48837942	48838080	1000	-	.	gene_id "MSTRG.40460"; transcript_id "MSTRG.40460.77"; exon_number "12";
chr12	StringTie	exon	48839844	48839909	1000	-	.	gene_id "MSTRG.40460"; transcript_id "MSTRG.40460.77"; exon_number "13";
chr12	StringTie	exon	48840013	48840106	1000	-	.	gene_id "MSTRG.40460"; transcript_id "MSTRG.40460.77"; exon_number "14";
chr12	StringTie	exon	48843940	48844048	1000	-	.	gene_id "MSTRG.40460"; transcript_id "MSTRG.40460.77"; exon_number "15";
chr12	StringTie	exon	48845574	48845782	1000	-	.	gene_id "MSTRG.40460"; transcript_id "MSTRG.40460.77"; exon_number "16";
chr12	StringTie	exon	48852084	48852272	1000	-	.	gene_id "MSTRG.40460"; transcript_id "MSTRG.40460.77"; exon_number "17";
chr12	StringTie	transcript	48829756	48852467	1000	-	.	gene_id "MSTRG.40460"; transcript_id "MSTRG.40460.78";
chr12	StringTie	exon	48829756	48830692	1000	-	.	gene_id "MSTRG.40460"; transcript_id "MSTRG.40460.78"; exon_number "1";
chr12	StringTie	exon	48831142	48831316	1000	-	.	gene_id "MSTRG.40460"; transcript_id "MSTRG.40460.78"; exon_number "2";
chr12	StringTie	exon	48832078	48832186	1000	-	.	gene_id "MSTRG.40460"; transcript_id "MSTRG.40460.78"; exon_number "3";
chr12	StringTie	exon	48832422	48832596	1000	-	.	gene_id "MSTRG.40460"; transcript_id "MSTRG.40460.78"; exon_number "4";
chr12	StringTie	exon	48833277	48833519	1000	-	.	gene_id "MSTRG.40460"; transcript_id "MSTRG.40460.78"; exon_number "5";
chr12	StringTie	exon	48834320	48834497	1000	-	.	gene_id "MSTRG.40460"; transcript_id "MSTRG.40460.78"; exon_number "6";
chr12	StringTie	exon	48836121	48836266	1000	-	.	gene_id "MSTRG.40460"; transcript_id "MSTRG.40460.78"; exon_number "7";
chr12	StringTie	exon	48836569	48836794	1000	-	.	gene_id "MSTRG.40460"; transcript_id "MSTRG.40460.78"; exon_number "8";
chr12	StringTie	exon	48836894	48837037	1000	-	.	gene_id "MSTRG.40460"; transcript_id "MSTRG.40460.78"; exon_number "9";
chr12	StringTie	exon	48837281	48837393	1000	-	.	gene_id "MSTRG.40460"; transcript_id "MSTRG.40460.78"; exon_number "10";
chr12	StringTie	exon	48837524	48837657	1000	-	.	gene_id "MSTRG.40460"; transcript_id "MSTRG.40460.78"; exon_number "11";
chr12	StringTie	exon	48837942	48838080	1000	-	.	gene_id "MSTRG.40460"; transcript_id "MSTRG.40460.78"; exon_number "12";
chr12	StringTie	exon	48839844	48839909	1000	-	.	gene_id "MSTRG.40460"; transcript_id "MSTRG.40460.78"; exon_number "13";
chr12	StringTie	exon	48840013	48840106	1000	-	.	gene_id "MSTRG.40460"; transcript_id "MSTRG.40460.78"; exon_number "14";
chr12	StringTie	exon	48843940	48844050	1000	-	.	gene_id "MSTRG.40460"; transcript_id "MSTRG.40460.78"; exon_number "15";
chr12	StringTie	exon	48845574	48845782	1000	-	.	gene_id "MSTRG.40460"; transcript_id "MSTRG.40460.78"; exon_number "16";
chr12	StringTie	exon	48852084	48852467	1000	-	.	gene_id "MSTRG.40460"; transcript_id "MSTRG.40460.78"; exon_number "17";
chr12	StringTie	transcript	48829756	48852285	1000	-	.	gene_id "MSTRG.40460"; transcript_id "MSTRG.40460.79";
chr12	StringTie	exon	48829756	48830692	1000	-	.	gene_id "MSTRG.40460"; transcript_id "MSTRG.40460.79"; exon_number "1";
chr12	StringTie	exon	48831142	48831316	1000	-	.	gene_id "MSTRG.40460"; transcript_id "MSTRG.40460.79"; exon_number "2";
chr12	StringTie	exon	48832078	48832186	1000	-	.	gene_id "MSTRG.40460"; transcript_id "MSTRG.40460.79"; exon_number "3";
chr12	StringTie	exon	48832422	48832569	1000	-	.	gene_id "MSTRG.40460"; transcript_id "MSTRG.40460.79"; exon_number "4";
chr12	StringTie	exon	48833277	48833519	1000	-	.	gene_id "MSTRG.40460"; transcript_id "MSTRG.40460.79"; exon_number "5";
chr12	StringTie	exon	48834320	48834497	1000	-	.	gene_id "MSTRG.40460"; transcript_id "MSTRG.40460.79"; exon_number "6";
chr12	StringTie	exon	48835120	48835214	1000	-	.	gene_id "MSTRG.40460"; transcript_id "MSTRG.40460.79"; exon_number "7";
chr12	StringTie	exon	48836121	48836266	1000	-	.	gene_id "MSTRG.40460"; transcript_id "MSTRG.40460.79"; exon_number "8";
chr12	StringTie	exon	48836569	48836794	1000	-	.	gene_id "MSTRG.40460"; transcript_id "MSTRG.40460.79"; exon_number "9";
chr12	StringTie	exon	48836894	48837037	1000	-	.	gene_id "MSTRG.40460"; transcript_id "MSTRG.40460.79"; exon_number "10";
chr12	StringTie	exon	48837281	48837393	1000	-	.	gene_id "MSTRG.40460"; transcript_id "MSTRG.40460.79"; exon_number "11";
chr12	StringTie	exon	48837522	48838080	1000	-	.	gene_id "MSTRG.40460"; transcript_id "MSTRG.40460.79"; exon_number "12";
chr12	StringTie	exon	48839844	48839909	1000	-	.	gene_id "MSTRG.40460"; transcript_id "MSTRG.40460.79"; exon_number "13";
chr12	StringTie	exon	48840013	48840106	1000	-	.	gene_id "MSTRG.40460"; transcript_id "MSTRG.40460.79"; exon_number "14";
chr12	StringTie	exon	48843940	48844050	1000	-	.	gene_id "MSTRG.40460"; transcript_id "MSTRG.40460.79"; exon_number "15";
chr12	StringTie	exon	48845574	48845782	1000	-	.	gene_id "MSTRG.40460"; transcript_id "MSTRG.40460.79"; exon_number "16";
chr12	StringTie	exon	48852084	48852285	1000	-	.	gene_id "MSTRG.40460"; transcript_id "MSTRG.40460.79"; exon_number "17";
chr12	StringTie	transcript	48829670	48852183	1000	-	.	gene_id "MSTRG.40460"; transcript_id "MSTRG.40460.8";
chr12	StringTie	exon	48829670	48830692	1000	-	.	gene_id "MSTRG.40460"; transcript_id "MSTRG.40460.8"; exon_number "1";
chr12	StringTie	exon	48831142	48831316	1000	-	.	gene_id "MSTRG.40460"; transcript_id "MSTRG.40460.8"; exon_number "2";
chr12	StringTie	exon	48832078	48832186	1000	-	.	gene_id "MSTRG.40460"; transcript_id "MSTRG.40460.8"; exon_number "3";
chr12	StringTie	exon	48832422	48832573	1000	-	.	gene_id "MSTRG.40460"; transcript_id "MSTRG.40460.8"; exon_number "4";
chr12	StringTie	exon	48833277	48833519	1000	-	.	gene_id "MSTRG.40460"; transcript_id "MSTRG.40460.8"; exon_number "5";
chr12	StringTie	exon	48834320	48834497	1000	-	.	gene_id "MSTRG.40460"; transcript_id "MSTRG.40460.8"; exon_number "6";
chr12	StringTie	exon	48836121	48836266	1000	-	.	gene_id "MSTRG.40460"; transcript_id "MSTRG.40460.8"; exon_number "7";
chr12	StringTie	exon	48836569	48836794	1000	-	.	gene_id "MSTRG.40460"; transcript_id "MSTRG.40460.8"; exon_number "8";
chr12	StringTie	exon	48836894	48837037	1000	-	.	gene_id "MSTRG.40460"; transcript_id "MSTRG.40460.8"; exon_number "9";
chr12	StringTie	exon	48837281	48837393	1000	-	.	gene_id "MSTRG.40460"; transcript_id "MSTRG.40460.8"; exon_number "10";
chr12	StringTie	exon	48837524	48837657	1000	-	.	gene_id "MSTRG.40460"; transcript_id "MSTRG.40460.8"; exon_number "11";
chr12	StringTie	exon	48837942	48838050	1000	-	.	gene_id "MSTRG.40460"; transcript_id "MSTRG.40460.8"; exon_number "12";
chr12	StringTie	exon	48839868	48839909	1000	-	.	gene_id "MSTRG.40460"; transcript_id "MSTRG.40460.8"; exon_number "13";
chr12	StringTie	exon	48840013	48840106	1000	-	.	gene_id "MSTRG.40460"; transcript_id "MSTRG.40460.8"; exon_number "14";
chr12	StringTie	exon	48843940	48844050	1000	-	.	gene_id "MSTRG.40460"; transcript_id "MSTRG.40460.8"; exon_number "15";
chr12	StringTie	exon	48845574	48845782	1000	-	.	gene_id "MSTRG.40460"; transcript_id "MSTRG.40460.8"; exon_number "16";
chr12	StringTie	exon	48852084	48852183	1000	-	.	gene_id "MSTRG.40460"; transcript_id "MSTRG.40460.8"; exon_number "17";
chr12	StringTie	transcript	48829756	48852372	1000	-	.	gene_id "MSTRG.40460"; transcript_id "MSTRG.40460.80";
chr12	StringTie	exon	48829756	48830692	1000	-	.	gene_id "MSTRG.40460"; transcript_id "MSTRG.40460.80"; exon_number "1";
chr12	StringTie	exon	48831142	48831316	1000	-	.	gene_id "MSTRG.40460"; transcript_id "MSTRG.40460.80"; exon_number "2";
chr12	StringTie	exon	48832078	48832186	1000	-	.	gene_id "MSTRG.40460"; transcript_id "MSTRG.40460.80"; exon_number "3";
chr12	StringTie	exon	48832422	48832569	1000	-	.	gene_id "MSTRG.40460"; transcript_id "MSTRG.40460.80"; exon_number "4";
chr12	StringTie	exon	48833277	48833519	1000	-	.	gene_id "MSTRG.40460"; transcript_id "MSTRG.40460.80"; exon_number "5";
chr12	StringTie	exon	48834320	48834497	1000	-	.	gene_id "MSTRG.40460"; transcript_id "MSTRG.40460.80"; exon_number "6";
chr12	StringTie	exon	48836121	48836266	1000	-	.	gene_id "MSTRG.40460"; transcript_id "MSTRG.40460.80"; exon_number "7";
chr12	StringTie	exon	48836569	48836794	1000	-	.	gene_id "MSTRG.40460"; transcript_id "MSTRG.40460.80"; exon_number "8";
chr12	StringTie	exon	48836894	48837037	1000	-	.	gene_id "MSTRG.40460"; transcript_id "MSTRG.40460.80"; exon_number "9";
chr12	StringTie	exon	48837281	48837393	1000	-	.	gene_id "MSTRG.40460"; transcript_id "MSTRG.40460.80"; exon_number "10";
chr12	StringTie	exon	48837524	48837657	1000	-	.	gene_id "MSTRG.40460"; transcript_id "MSTRG.40460.80"; exon_number "11";
chr12	StringTie	exon	48837942	48838080	1000	-	.	gene_id "MSTRG.40460"; transcript_id "MSTRG.40460.80"; exon_number "12";
chr12	StringTie	exon	48839844	48839909	1000	-	.	gene_id "MSTRG.40460"; transcript_id "MSTRG.40460.80"; exon_number "13";
chr12	StringTie	exon	48840013	48840106	1000	-	.	gene_id "MSTRG.40460"; transcript_id "MSTRG.40460.80"; exon_number "14";
chr12	StringTie	exon	48843940	48844048	1000	-	.	gene_id "MSTRG.40460"; transcript_id "MSTRG.40460.80"; exon_number "15";
chr12	StringTie	exon	48845574	48845782	1000	-	.	gene_id "MSTRG.40460"; transcript_id "MSTRG.40460.80"; exon_number "16";
chr12	StringTie	exon	48852084	48852372	1000	-	.	gene_id "MSTRG.40460"; transcript_id "MSTRG.40460.80"; exon_number "17";
chr12	StringTie	transcript	48829756	48852231	1000	-	.	gene_id "MSTRG.40460"; transcript_id "MSTRG.40460.81";
chr12	StringTie	exon	48829756	48830692	1000	-	.	gene_id "MSTRG.40460"; transcript_id "MSTRG.40460.81"; exon_number "1";
chr12	StringTie	exon	48831142	48831316	1000	-	.	gene_id "MSTRG.40460"; transcript_id "MSTRG.40460.81"; exon_number "2";
chr12	StringTie	exon	48832078	48832186	1000	-	.	gene_id "MSTRG.40460"; transcript_id "MSTRG.40460.81"; exon_number "3";
chr12	StringTie	exon	48832422	48832542	1000	-	.	gene_id "MSTRG.40460"; transcript_id "MSTRG.40460.81"; exon_number "4";
chr12	StringTie	exon	48833277	48833519	1000	-	.	gene_id "MSTRG.40460"; transcript_id "MSTRG.40460.81"; exon_number "5";
chr12	StringTie	exon	48834320	48834497	1000	-	.	gene_id "MSTRG.40460"; transcript_id "MSTRG.40460.81"; exon_number "6";
chr12	StringTie	exon	48835120	48835214	1000	-	.	gene_id "MSTRG.40460"; transcript_id "MSTRG.40460.81"; exon_number "7";
chr12	StringTie	exon	48836121	48836266	1000	-	.	gene_id "MSTRG.40460"; transcript_id "MSTRG.40460.81"; exon_number "8";
chr12	StringTie	exon	48836569	48836794	1000	-	.	gene_id "MSTRG.40460"; transcript_id "MSTRG.40460.81"; exon_number "9";
chr12	StringTie	exon	48836894	48837037	1000	-	.	gene_id "MSTRG.40460"; transcript_id "MSTRG.40460.81"; exon_number "10";
chr12	StringTie	exon	48837281	48837393	1000	-	.	gene_id "MSTRG.40460"; transcript_id "MSTRG.40460.81"; exon_number "11";
chr12	StringTie	exon	48837524	48838080	1000	-	.	gene_id "MSTRG.40460"; transcript_id "MSTRG.40460.81"; exon_number "12";
chr12	StringTie	exon	48839844	48839909	1000	-	.	gene_id "MSTRG.40460"; transcript_id "MSTRG.40460.81"; exon_number "13";
chr12	StringTie	exon	48840013	48840106	1000	-	.	gene_id "MSTRG.40460"; transcript_id "MSTRG.40460.81"; exon_number "14";
chr12	StringTie	exon	48843940	48844050	1000	-	.	gene_id "MSTRG.40460"; transcript_id "MSTRG.40460.81"; exon_number "15";
chr12	StringTie	exon	48845574	48845782	1000	-	.	gene_id "MSTRG.40460"; transcript_id "MSTRG.40460.81"; exon_number "16";
chr12	StringTie	exon	48852084	48852231	1000	-	.	gene_id "MSTRG.40460"; transcript_id "MSTRG.40460.81"; exon_number "17";
chr12	StringTie	transcript	48829756	48852842	1000	-	.	gene_id "MSTRG.40460"; transcript_id "MSTRG.40460.82";
chr12	StringTie	exon	48829756	48830692	1000	-	.	gene_id "MSTRG.40460"; transcript_id "MSTRG.40460.82"; exon_number "1";
chr12	StringTie	exon	48831142	48831316	1000	-	.	gene_id "MSTRG.40460"; transcript_id "MSTRG.40460.82"; exon_number "2";
chr12	StringTie	exon	48832078	48832186	1000	-	.	gene_id "MSTRG.40460"; transcript_id "MSTRG.40460.82"; exon_number "3";
chr12	StringTie	exon	48832422	48832573	1000	-	.	gene_id "MSTRG.40460"; transcript_id "MSTRG.40460.82"; exon_number "4";
chr12	StringTie	exon	48833277	48833519	1000	-	.	gene_id "MSTRG.40460"; transcript_id "MSTRG.40460.82"; exon_number "5";
chr12	StringTie	exon	48834320	48834497	1000	-	.	gene_id "MSTRG.40460"; transcript_id "MSTRG.40460.82"; exon_number "6";
chr12	StringTie	exon	48836121	48836266	1000	-	.	gene_id "MSTRG.40460"; transcript_id "MSTRG.40460.82"; exon_number "7";
chr12	StringTie	exon	48836569	48836794	1000	-	.	gene_id "MSTRG.40460"; transcript_id "MSTRG.40460.82"; exon_number "8";
chr12	StringTie	exon	48836894	48837037	1000	-	.	gene_id "MSTRG.40460"; transcript_id "MSTRG.40460.82"; exon_number "9";
chr12	StringTie	exon	48837281	48837393	1000	-	.	gene_id "MSTRG.40460"; transcript_id "MSTRG.40460.82"; exon_number "10";
chr12	StringTie	exon	48837524	48838080	1000	-	.	gene_id "MSTRG.40460"; transcript_id "MSTRG.40460.82"; exon_number "11";
chr12	StringTie	exon	48839844	48839909	1000	-	.	gene_id "MSTRG.40460"; transcript_id "MSTRG.40460.82"; exon_number "12";
chr12	StringTie	exon	48840013	48840151	1000	-	.	gene_id "MSTRG.40460"; transcript_id "MSTRG.40460.82"; exon_number "13";
chr12	StringTie	exon	48843940	48844050	1000	-	.	gene_id "MSTRG.40460"; transcript_id "MSTRG.40460.82"; exon_number "14";
chr12	StringTie	exon	48845574	48845782	1000	-	.	gene_id "MSTRG.40460"; transcript_id "MSTRG.40460.82"; exon_number "15";
chr12	StringTie	exon	48852624	48852842	1000	-	.	gene_id "MSTRG.40460"; transcript_id "MSTRG.40460.82"; exon_number "16";
chr12	StringTie	transcript	48829756	48852141	1000	-	.	gene_id "MSTRG.40460"; transcript_id "MSTRG.40460.83";
chr12	StringTie	exon	48829756	48830692	1000	-	.	gene_id "MSTRG.40460"; transcript_id "MSTRG.40460.83"; exon_number "1";
chr12	StringTie	exon	48831142	48831316	1000	-	.	gene_id "MSTRG.40460"; transcript_id "MSTRG.40460.83"; exon_number "2";
chr12	StringTie	exon	48832078	48832186	1000	-	.	gene_id "MSTRG.40460"; transcript_id "MSTRG.40460.83"; exon_number "3";
chr12	StringTie	exon	48832422	48832573	1000	-	.	gene_id "MSTRG.40460"; transcript_id "MSTRG.40460.83"; exon_number "4";
chr12	StringTie	exon	48833277	48833519	1000	-	.	gene_id "MSTRG.40460"; transcript_id "MSTRG.40460.83"; exon_number "5";
chr12	StringTie	exon	48834320	48834497	1000	-	.	gene_id "MSTRG.40460"; transcript_id "MSTRG.40460.83"; exon_number "6";
chr12	StringTie	exon	48836121	48836266	1000	-	.	gene_id "MSTRG.40460"; transcript_id "MSTRG.40460.83"; exon_number "7";
chr12	StringTie	exon	48836569	48837037	1000	-	.	gene_id "MSTRG.40460"; transcript_id "MSTRG.40460.83"; exon_number "8";
chr12	StringTie	exon	48837281	48837657	1000	-	.	gene_id "MSTRG.40460"; transcript_id "MSTRG.40460.83"; exon_number "9";
chr12	StringTie	exon	48837942	48838080	1000	-	.	gene_id "MSTRG.40460"; transcript_id "MSTRG.40460.83"; exon_number "10";
chr12	StringTie	exon	48839844	48839909	1000	-	.	gene_id "MSTRG.40460"; transcript_id "MSTRG.40460.83"; exon_number "11";
chr12	StringTie	exon	48840013	48840106	1000	-	.	gene_id "MSTRG.40460"; transcript_id "MSTRG.40460.83"; exon_number "12";
chr12	StringTie	exon	48843940	48844050	1000	-	.	gene_id "MSTRG.40460"; transcript_id "MSTRG.40460.83"; exon_number "13";
chr12	StringTie	exon	48845574	48845782	1000	-	.	gene_id "MSTRG.40460"; transcript_id "MSTRG.40460.83"; exon_number "14";
chr12	StringTie	exon	48847256	48847347	1000	-	.	gene_id "MSTRG.40460"; transcript_id "MSTRG.40460.83"; exon_number "15";
chr12	StringTie	exon	48852084	48852141	1000	-	.	gene_id "MSTRG.40460"; transcript_id "MSTRG.40460.83"; exon_number "16";
chr12	StringTie	transcript	48829756	48852141	1000	-	.	gene_id "MSTRG.40460"; transcript_id "MSTRG.40460.84";
chr12	StringTie	exon	48829756	48830692	1000	-	.	gene_id "MSTRG.40460"; transcript_id "MSTRG.40460.84"; exon_number "1";
chr12	StringTie	exon	48831142	48831316	1000	-	.	gene_id "MSTRG.40460"; transcript_id "MSTRG.40460.84"; exon_number "2";
chr12	StringTie	exon	48832078	48832186	1000	-	.	gene_id "MSTRG.40460"; transcript_id "MSTRG.40460.84"; exon_number "3";
chr12	StringTie	exon	48832422	48832569	1000	-	.	gene_id "MSTRG.40460"; transcript_id "MSTRG.40460.84"; exon_number "4";
chr12	StringTie	exon	48833277	48833519	1000	-	.	gene_id "MSTRG.40460"; transcript_id "MSTRG.40460.84"; exon_number "5";
chr12	StringTie	exon	48834320	48834497	1000	-	.	gene_id "MSTRG.40460"; transcript_id "MSTRG.40460.84"; exon_number "6";
chr12	StringTie	exon	48836121	48836266	1000	-	.	gene_id "MSTRG.40460"; transcript_id "MSTRG.40460.84"; exon_number "7";
chr12	StringTie	exon	48836569	48837037	1000	-	.	gene_id "MSTRG.40460"; transcript_id "MSTRG.40460.84"; exon_number "8";
chr12	StringTie	exon	48837942	48838080	1000	-	.	gene_id "MSTRG.40460"; transcript_id "MSTRG.40460.84"; exon_number "9";
chr12	StringTie	exon	48839844	48839909	1000	-	.	gene_id "MSTRG.40460"; transcript_id "MSTRG.40460.84"; exon_number "10";
chr12	StringTie	exon	48840013	48840151	1000	-	.	gene_id "MSTRG.40460"; transcript_id "MSTRG.40460.84"; exon_number "11";
chr12	StringTie	exon	48843940	48844050	1000	-	.	gene_id "MSTRG.40460"; transcript_id "MSTRG.40460.84"; exon_number "12";
chr12	StringTie	exon	48845574	48845782	1000	-	.	gene_id "MSTRG.40460"; transcript_id "MSTRG.40460.84"; exon_number "13";
chr12	StringTie	exon	48852084	48852141	1000	-	.	gene_id "MSTRG.40460"; transcript_id "MSTRG.40460.84"; exon_number "14";
chr12	StringTie	transcript	48829756	48852285	1000	-	.	gene_id "MSTRG.40460"; transcript_id "MSTRG.40460.85";
chr12	StringTie	exon	48829756	48830692	1000	-	.	gene_id "MSTRG.40460"; transcript_id "MSTRG.40460.85"; exon_number "1";
chr12	StringTie	exon	48831142	48831316	1000	-	.	gene_id "MSTRG.40460"; transcript_id "MSTRG.40460.85"; exon_number "2";
chr12	StringTie	exon	48832078	48832186	1000	-	.	gene_id "MSTRG.40460"; transcript_id "MSTRG.40460.85"; exon_number "3";
chr12	StringTie	exon	48832422	48832542	1000	-	.	gene_id "MSTRG.40460"; transcript_id "MSTRG.40460.85"; exon_number "4";
chr12	StringTie	exon	48833277	48833519	1000	-	.	gene_id "MSTRG.40460"; transcript_id "MSTRG.40460.85"; exon_number "5";
chr12	StringTie	exon	48834320	48834497	1000	-	.	gene_id "MSTRG.40460"; transcript_id "MSTRG.40460.85"; exon_number "6";
chr12	StringTie	exon	48835120	48835214	1000	-	.	gene_id "MSTRG.40460"; transcript_id "MSTRG.40460.85"; exon_number "7";
chr12	StringTie	exon	48836121	48836266	1000	-	.	gene_id "MSTRG.40460"; transcript_id "MSTRG.40460.85"; exon_number "8";
chr12	StringTie	exon	48836569	48836794	1000	-	.	gene_id "MSTRG.40460"; transcript_id "MSTRG.40460.85"; exon_number "9";
chr12	StringTie	exon	48836894	48837037	1000	-	.	gene_id "MSTRG.40460"; transcript_id "MSTRG.40460.85"; exon_number "10";
chr12	StringTie	exon	48837281	48837393	1000	-	.	gene_id "MSTRG.40460"; transcript_id "MSTRG.40460.85"; exon_number "11";
chr12	StringTie	exon	48837524	48837657	1000	-	.	gene_id "MSTRG.40460"; transcript_id "MSTRG.40460.85"; exon_number "12";
chr12	StringTie	exon	48837942	48838080	1000	-	.	gene_id "MSTRG.40460"; transcript_id "MSTRG.40460.85"; exon_number "13";
chr12	StringTie	exon	48839844	48839909	1000	-	.	gene_id "MSTRG.40460"; transcript_id "MSTRG.40460.85"; exon_number "14";
chr12	StringTie	exon	48840013	48840106	1000	-	.	gene_id "MSTRG.40460"; transcript_id "MSTRG.40460.85"; exon_number "15";
chr12	StringTie	exon	48843940	48844050	1000	-	.	gene_id "MSTRG.40460"; transcript_id "MSTRG.40460.85"; exon_number "16";
chr12	StringTie	exon	48845574	48845782	1000	-	.	gene_id "MSTRG.40460"; transcript_id "MSTRG.40460.85"; exon_number "17";
chr12	StringTie	exon	48852084	48852285	1000	-	.	gene_id "MSTRG.40460"; transcript_id "MSTRG.40460.85"; exon_number "18";
chr12	StringTie	transcript	48829756	48852192	1000	-	.	gene_id "MSTRG.40460"; transcript_id "MSTRG.40460.86";
chr12	StringTie	exon	48829756	48830692	1000	-	.	gene_id "MSTRG.40460"; transcript_id "MSTRG.40460.86"; exon_number "1";
chr12	StringTie	exon	48831142	48831316	1000	-	.	gene_id "MSTRG.40460"; transcript_id "MSTRG.40460.86"; exon_number "2";
chr12	StringTie	exon	48832076	48832186	1000	-	.	gene_id "MSTRG.40460"; transcript_id "MSTRG.40460.86"; exon_number "3";
chr12	StringTie	exon	48832422	48832573	1000	-	.	gene_id "MSTRG.40460"; transcript_id "MSTRG.40460.86"; exon_number "4";
chr12	StringTie	exon	48833277	48833519	1000	-	.	gene_id "MSTRG.40460"; transcript_id "MSTRG.40460.86"; exon_number "5";
chr12	StringTie	exon	48834320	48834497	1000	-	.	gene_id "MSTRG.40460"; transcript_id "MSTRG.40460.86"; exon_number "6";
chr12	StringTie	exon	48835808	48835990	1000	-	.	gene_id "MSTRG.40460"; transcript_id "MSTRG.40460.86"; exon_number "7";
chr12	StringTie	exon	48836121	48836266	1000	-	.	gene_id "MSTRG.40460"; transcript_id "MSTRG.40460.86"; exon_number "8";
chr12	StringTie	exon	48836569	48836794	1000	-	.	gene_id "MSTRG.40460"; transcript_id "MSTRG.40460.86"; exon_number "9";
chr12	StringTie	exon	48836894	48837037	1000	-	.	gene_id "MSTRG.40460"; transcript_id "MSTRG.40460.86"; exon_number "10";
chr12	StringTie	exon	48837281	48837393	1000	-	.	gene_id "MSTRG.40460"; transcript_id "MSTRG.40460.86"; exon_number "11";
chr12	StringTie	exon	48837524	48837657	1000	-	.	gene_id "MSTRG.40460"; transcript_id "MSTRG.40460.86"; exon_number "12";
chr12	StringTie	exon	48837942	48838080	1000	-	.	gene_id "MSTRG.40460"; transcript_id "MSTRG.40460.86"; exon_number "13";
chr12	StringTie	exon	48839844	48839909	1000	-	.	gene_id "MSTRG.40460"; transcript_id "MSTRG.40460.86"; exon_number "14";
chr12	StringTie	exon	48840013	48840106	1000	-	.	gene_id "MSTRG.40460"; transcript_id "MSTRG.40460.86"; exon_number "15";
chr12	StringTie	exon	48843940	48844050	1000	-	.	gene_id "MSTRG.40460"; transcript_id "MSTRG.40460.86"; exon_number "16";
chr12	StringTie	exon	48845574	48845782	1000	-	.	gene_id "MSTRG.40460"; transcript_id "MSTRG.40460.86"; exon_number "17";
chr12	StringTie	exon	48852084	48852192	1000	-	.	gene_id "MSTRG.40460"; transcript_id "MSTRG.40460.86"; exon_number "18";
chr12	StringTie	transcript	48829756	48852759	1000	-	.	gene_id "MSTRG.40460"; transcript_id "MSTRG.40460.87";
chr12	StringTie	exon	48829756	48830692	1000	-	.	gene_id "MSTRG.40460"; transcript_id "MSTRG.40460.87"; exon_number "1";
chr12	StringTie	exon	48831142	48831316	1000	-	.	gene_id "MSTRG.40460"; transcript_id "MSTRG.40460.87"; exon_number "2";
chr12	StringTie	exon	48832078	48832186	1000	-	.	gene_id "MSTRG.40460"; transcript_id "MSTRG.40460.87"; exon_number "3";
chr12	StringTie	exon	48832422	48832573	1000	-	.	gene_id "MSTRG.40460"; transcript_id "MSTRG.40460.87"; exon_number "4";
chr12	StringTie	exon	48833277	48833519	1000	-	.	gene_id "MSTRG.40460"; transcript_id "MSTRG.40460.87"; exon_number "5";
chr12	StringTie	exon	48834325	48834497	1000	-	.	gene_id "MSTRG.40460"; transcript_id "MSTRG.40460.87"; exon_number "6";
chr12	StringTie	exon	48836121	48836266	1000	-	.	gene_id "MSTRG.40460"; transcript_id "MSTRG.40460.87"; exon_number "7";
chr12	StringTie	exon	48836569	48836794	1000	-	.	gene_id "MSTRG.40460"; transcript_id "MSTRG.40460.87"; exon_number "8";
chr12	StringTie	exon	48836894	48837037	1000	-	.	gene_id "MSTRG.40460"; transcript_id "MSTRG.40460.87"; exon_number "9";
chr12	StringTie	exon	48837281	48837393	1000	-	.	gene_id "MSTRG.40460"; transcript_id "MSTRG.40460.87"; exon_number "10";
chr12	StringTie	exon	48837524	48837657	1000	-	.	gene_id "MSTRG.40460"; transcript_id "MSTRG.40460.87"; exon_number "11";
chr12	StringTie	exon	48837942	48838080	1000	-	.	gene_id "MSTRG.40460"; transcript_id "MSTRG.40460.87"; exon_number "12";
chr12	StringTie	exon	48839844	48839909	1000	-	.	gene_id "MSTRG.40460"; transcript_id "MSTRG.40460.87"; exon_number "13";
chr12	StringTie	exon	48840013	48840106	1000	-	.	gene_id "MSTRG.40460"; transcript_id "MSTRG.40460.87"; exon_number "14";
chr12	StringTie	exon	48843940	48844050	1000	-	.	gene_id "MSTRG.40460"; transcript_id "MSTRG.40460.87"; exon_number "15";
chr12	StringTie	exon	48845574	48845782	1000	-	.	gene_id "MSTRG.40460"; transcript_id "MSTRG.40460.87"; exon_number "16";
chr12	StringTie	exon	48852084	48852759	1000	-	.	gene_id "MSTRG.40460"; transcript_id "MSTRG.40460.87"; exon_number "17";
chr12	StringTie	transcript	48829756	48853037	1000	-	.	gene_id "MSTRG.40460"; transcript_id "MSTRG.40460.88";
chr12	StringTie	exon	48829756	48830692	1000	-	.	gene_id "MSTRG.40460"; transcript_id "MSTRG.40460.88"; exon_number "1";
chr12	StringTie	exon	48831142	48831316	1000	-	.	gene_id "MSTRG.40460"; transcript_id "MSTRG.40460.88"; exon_number "2";
chr12	StringTie	exon	48832078	48832186	1000	-	.	gene_id "MSTRG.40460"; transcript_id "MSTRG.40460.88"; exon_number "3";
chr12	StringTie	exon	48832422	48832569	1000	-	.	gene_id "MSTRG.40460"; transcript_id "MSTRG.40460.88"; exon_number "4";
chr12	StringTie	exon	48833277	48833519	1000	-	.	gene_id "MSTRG.40460"; transcript_id "MSTRG.40460.88"; exon_number "5";
chr12	StringTie	exon	48834320	48834497	1000	-	.	gene_id "MSTRG.40460"; transcript_id "MSTRG.40460.88"; exon_number "6";
chr12	StringTie	exon	48835120	48835214	1000	-	.	gene_id "MSTRG.40460"; transcript_id "MSTRG.40460.88"; exon_number "7";
chr12	StringTie	exon	48836121	48836266	1000	-	.	gene_id "MSTRG.40460"; transcript_id "MSTRG.40460.88"; exon_number "8";
chr12	StringTie	exon	48836569	48836794	1000	-	.	gene_id "MSTRG.40460"; transcript_id "MSTRG.40460.88"; exon_number "9";
chr12	StringTie	exon	48836894	48837037	1000	-	.	gene_id "MSTRG.40460"; transcript_id "MSTRG.40460.88"; exon_number "10";
chr12	StringTie	exon	48837281	48837393	1000	-	.	gene_id "MSTRG.40460"; transcript_id "MSTRG.40460.88"; exon_number "11";
chr12	StringTie	exon	48837522	48837657	1000	-	.	gene_id "MSTRG.40460"; transcript_id "MSTRG.40460.88"; exon_number "12";
chr12	StringTie	exon	48837942	48838080	1000	-	.	gene_id "MSTRG.40460"; transcript_id "MSTRG.40460.88"; exon_number "13";
chr12	StringTie	exon	48839844	48839909	1000	-	.	gene_id "MSTRG.40460"; transcript_id "MSTRG.40460.88"; exon_number "14";
chr12	StringTie	exon	48840013	48840106	1000	-	.	gene_id "MSTRG.40460"; transcript_id "MSTRG.40460.88"; exon_number "15";
chr12	StringTie	exon	48843940	48844050	1000	-	.	gene_id "MSTRG.40460"; transcript_id "MSTRG.40460.88"; exon_number "16";
chr12	StringTie	exon	48845574	48845782	1000	-	.	gene_id "MSTRG.40460"; transcript_id "MSTRG.40460.88"; exon_number "17";
chr12	StringTie	exon	48852084	48853037	1000	-	.	gene_id "MSTRG.40460"; transcript_id "MSTRG.40460.88"; exon_number "18";
chr12	StringTie	transcript	48829756	48852141	1000	-	.	gene_id "MSTRG.40460"; transcript_id "MSTRG.40460.89";
chr12	StringTie	exon	48829756	48830692	1000	-	.	gene_id "MSTRG.40460"; transcript_id "MSTRG.40460.89"; exon_number "1";
chr12	StringTie	exon	48831142	48831316	1000	-	.	gene_id "MSTRG.40460"; transcript_id "MSTRG.40460.89"; exon_number "2";
chr12	StringTie	exon	48832078	48832186	1000	-	.	gene_id "MSTRG.40460"; transcript_id "MSTRG.40460.89"; exon_number "3";
chr12	StringTie	exon	48832422	48832569	1000	-	.	gene_id "MSTRG.40460"; transcript_id "MSTRG.40460.89"; exon_number "4";
chr12	StringTie	exon	48833277	48833519	1000	-	.	gene_id "MSTRG.40460"; transcript_id "MSTRG.40460.89"; exon_number "5";
chr12	StringTie	exon	48834320	48834497	1000	-	.	gene_id "MSTRG.40460"; transcript_id "MSTRG.40460.89"; exon_number "6";
chr12	StringTie	exon	48835120	48835214	1000	-	.	gene_id "MSTRG.40460"; transcript_id "MSTRG.40460.89"; exon_number "7";
chr12	StringTie	exon	48836121	48836266	1000	-	.	gene_id "MSTRG.40460"; transcript_id "MSTRG.40460.89"; exon_number "8";
chr12	StringTie	exon	48836569	48836794	1000	-	.	gene_id "MSTRG.40460"; transcript_id "MSTRG.40460.89"; exon_number "9";
chr12	StringTie	exon	48836894	48837037	1000	-	.	gene_id "MSTRG.40460"; transcript_id "MSTRG.40460.89"; exon_number "10";
chr12	StringTie	exon	48837281	48837393	1000	-	.	gene_id "MSTRG.40460"; transcript_id "MSTRG.40460.89"; exon_number "11";
chr12	StringTie	exon	48837942	48838080	1000	-	.	gene_id "MSTRG.40460"; transcript_id "MSTRG.40460.89"; exon_number "12";
chr12	StringTie	exon	48839844	48839909	1000	-	.	gene_id "MSTRG.40460"; transcript_id "MSTRG.40460.89"; exon_number "13";
chr12	StringTie	exon	48840013	48840106	1000	-	.	gene_id "MSTRG.40460"; transcript_id "MSTRG.40460.89"; exon_number "14";
chr12	StringTie	exon	48843940	48844050	1000	-	.	gene_id "MSTRG.40460"; transcript_id "MSTRG.40460.89"; exon_number "15";
chr12	StringTie	exon	48845574	48845782	1000	-	.	gene_id "MSTRG.40460"; transcript_id "MSTRG.40460.89"; exon_number "16";
chr12	StringTie	exon	48852084	48852141	1000	-	.	gene_id "MSTRG.40460"; transcript_id "MSTRG.40460.89"; exon_number "17";
chr12	StringTie	transcript	48829672	48852435	1000	-	.	gene_id "MSTRG.40460"; transcript_id "MSTRG.40460.9";
chr12	StringTie	exon	48829672	48830692	1000	-	.	gene_id "MSTRG.40460"; transcript_id "MSTRG.40460.9"; exon_number "1";
chr12	StringTie	exon	48831142	48831316	1000	-	.	gene_id "MSTRG.40460"; transcript_id "MSTRG.40460.9"; exon_number "2";
chr12	StringTie	exon	48832078	48832186	1000	-	.	gene_id "MSTRG.40460"; transcript_id "MSTRG.40460.9"; exon_number "3";
chr12	StringTie	exon	48832422	48832569	1000	-	.	gene_id "MSTRG.40460"; transcript_id "MSTRG.40460.9"; exon_number "4";
chr12	StringTie	exon	48833277	48833519	1000	-	.	gene_id "MSTRG.40460"; transcript_id "MSTRG.40460.9"; exon_number "5";
chr12	StringTie	exon	48834320	48834497	1000	-	.	gene_id "MSTRG.40460"; transcript_id "MSTRG.40460.9"; exon_number "6";
chr12	StringTie	exon	48835808	48836266	1000	-	.	gene_id "MSTRG.40460"; transcript_id "MSTRG.40460.9"; exon_number "7";
chr12	StringTie	exon	48836569	48836794	1000	-	.	gene_id "MSTRG.40460"; transcript_id "MSTRG.40460.9"; exon_number "8";
chr12	StringTie	exon	48836894	48837037	1000	-	.	gene_id "MSTRG.40460"; transcript_id "MSTRG.40460.9"; exon_number "9";
chr12	StringTie	exon	48837281	48837393	1000	-	.	gene_id "MSTRG.40460"; transcript_id "MSTRG.40460.9"; exon_number "10";
chr12	StringTie	exon	48837524	48837657	1000	-	.	gene_id "MSTRG.40460"; transcript_id "MSTRG.40460.9"; exon_number "11";
chr12	StringTie	exon	48837942	48838080	1000	-	.	gene_id "MSTRG.40460"; transcript_id "MSTRG.40460.9"; exon_number "12";
chr12	StringTie	exon	48839844	48839909	1000	-	.	gene_id "MSTRG.40460"; transcript_id "MSTRG.40460.9"; exon_number "13";
chr12	StringTie	exon	48840013	48840106	1000	-	.	gene_id "MSTRG.40460"; transcript_id "MSTRG.40460.9"; exon_number "14";
chr12	StringTie	exon	48843940	48844050	1000	-	.	gene_id "MSTRG.40460"; transcript_id "MSTRG.40460.9"; exon_number "15";
chr12	StringTie	exon	48845574	48845782	1000	-	.	gene_id "MSTRG.40460"; transcript_id "MSTRG.40460.9"; exon_number "16";
chr12	StringTie	exon	48852084	48852435	1000	-	.	gene_id "MSTRG.40460"; transcript_id "MSTRG.40460.9"; exon_number "17";
chr12	StringTie	transcript	48829756	48852172	1000	-	.	gene_id "MSTRG.40460"; transcript_id "MSTRG.40460.90";
chr12	StringTie	exon	48829756	48830692	1000	-	.	gene_id "MSTRG.40460"; transcript_id "MSTRG.40460.90"; exon_number "1";
chr12	StringTie	exon	48831142	48831316	1000	-	.	gene_id "MSTRG.40460"; transcript_id "MSTRG.40460.90"; exon_number "2";
chr12	StringTie	exon	48832078	48832186	1000	-	.	gene_id "MSTRG.40460"; transcript_id "MSTRG.40460.90"; exon_number "3";
chr12	StringTie	exon	48832422	48832573	1000	-	.	gene_id "MSTRG.40460"; transcript_id "MSTRG.40460.90"; exon_number "4";
chr12	StringTie	exon	48833277	48833519	1000	-	.	gene_id "MSTRG.40460"; transcript_id "MSTRG.40460.90"; exon_number "5";
chr12	StringTie	exon	48834320	48834497	1000	-	.	gene_id "MSTRG.40460"; transcript_id "MSTRG.40460.90"; exon_number "6";
chr12	StringTie	exon	48835120	48835238	1000	-	.	gene_id "MSTRG.40460"; transcript_id "MSTRG.40460.90"; exon_number "7";
chr12	StringTie	exon	48836121	48836266	1000	-	.	gene_id "MSTRG.40460"; transcript_id "MSTRG.40460.90"; exon_number "8";
chr12	StringTie	exon	48836569	48836794	1000	-	.	gene_id "MSTRG.40460"; transcript_id "MSTRG.40460.90"; exon_number "9";
chr12	StringTie	exon	48836894	48837037	1000	-	.	gene_id "MSTRG.40460"; transcript_id "MSTRG.40460.90"; exon_number "10";
chr12	StringTie	exon	48837281	48837393	1000	-	.	gene_id "MSTRG.40460"; transcript_id "MSTRG.40460.90"; exon_number "11";
chr12	StringTie	exon	48837524	48838080	1000	-	.	gene_id "MSTRG.40460"; transcript_id "MSTRG.40460.90"; exon_number "12";
chr12	StringTie	exon	48839844	48839909	1000	-	.	gene_id "MSTRG.40460"; transcript_id "MSTRG.40460.90"; exon_number "13";
chr12	StringTie	exon	48840013	48840106	1000	-	.	gene_id "MSTRG.40460"; transcript_id "MSTRG.40460.90"; exon_number "14";
chr12	StringTie	exon	48843940	48844050	1000	-	.	gene_id "MSTRG.40460"; transcript_id "MSTRG.40460.90"; exon_number "15";
chr12	StringTie	exon	48845574	48845782	1000	-	.	gene_id "MSTRG.40460"; transcript_id "MSTRG.40460.90"; exon_number "16";
chr12	StringTie	exon	48852084	48852172	1000	-	.	gene_id "MSTRG.40460"; transcript_id "MSTRG.40460.90"; exon_number "17";
chr12	StringTie	transcript	48829756	48852183	1000	-	.	gene_id "MSTRG.40460"; transcript_id "MSTRG.40460.91";
chr12	StringTie	exon	48829756	48830692	1000	-	.	gene_id "MSTRG.40460"; transcript_id "MSTRG.40460.91"; exon_number "1";
chr12	StringTie	exon	48831142	48831316	1000	-	.	gene_id "MSTRG.40460"; transcript_id "MSTRG.40460.91"; exon_number "2";
chr12	StringTie	exon	48832078	48832186	1000	-	.	gene_id "MSTRG.40460"; transcript_id "MSTRG.40460.91"; exon_number "3";
chr12	StringTie	exon	48832422	48832573	1000	-	.	gene_id "MSTRG.40460"; transcript_id "MSTRG.40460.91"; exon_number "4";
chr12	StringTie	exon	48833277	48833519	1000	-	.	gene_id "MSTRG.40460"; transcript_id "MSTRG.40460.91"; exon_number "5";
chr12	StringTie	exon	48834320	48834497	1000	-	.	gene_id "MSTRG.40460"; transcript_id "MSTRG.40460.91"; exon_number "6";
chr12	StringTie	exon	48835120	48835214	1000	-	.	gene_id "MSTRG.40460"; transcript_id "MSTRG.40460.91"; exon_number "7";
chr12	StringTie	exon	48836121	48836266	1000	-	.	gene_id "MSTRG.40460"; transcript_id "MSTRG.40460.91"; exon_number "8";
chr12	StringTie	exon	48836569	48836794	1000	-	.	gene_id "MSTRG.40460"; transcript_id "MSTRG.40460.91"; exon_number "9";
chr12	StringTie	exon	48836894	48837037	1000	-	.	gene_id "MSTRG.40460"; transcript_id "MSTRG.40460.91"; exon_number "10";
chr12	StringTie	exon	48837281	48837393	1000	-	.	gene_id "MSTRG.40460"; transcript_id "MSTRG.40460.91"; exon_number "11";
chr12	StringTie	exon	48837942	48838080	1000	-	.	gene_id "MSTRG.40460"; transcript_id "MSTRG.40460.91"; exon_number "12";
chr12	StringTie	exon	48839434	48839551	1000	-	.	gene_id "MSTRG.40460"; transcript_id "MSTRG.40460.91"; exon_number "13";
chr12	StringTie	exon	48839844	48839909	1000	-	.	gene_id "MSTRG.40460"; transcript_id "MSTRG.40460.91"; exon_number "14";
chr12	StringTie	exon	48840013	48840106	1000	-	.	gene_id "MSTRG.40460"; transcript_id "MSTRG.40460.91"; exon_number "15";
chr12	StringTie	exon	48843940	48844050	1000	-	.	gene_id "MSTRG.40460"; transcript_id "MSTRG.40460.91"; exon_number "16";
chr12	StringTie	exon	48845574	48845782	1000	-	.	gene_id "MSTRG.40460"; transcript_id "MSTRG.40460.91"; exon_number "17";
chr12	StringTie	exon	48852084	48852183	1000	-	.	gene_id "MSTRG.40460"; transcript_id "MSTRG.40460.91"; exon_number "18";
chr12	StringTie	transcript	48829756	48852210	1000	-	.	gene_id "MSTRG.40460"; transcript_id "MSTRG.40460.92";
chr12	StringTie	exon	48829756	48830692	1000	-	.	gene_id "MSTRG.40460"; transcript_id "MSTRG.40460.92"; exon_number "1";
chr12	StringTie	exon	48831142	48832186	1000	-	.	gene_id "MSTRG.40460"; transcript_id "MSTRG.40460.92"; exon_number "2";
chr12	StringTie	exon	48832422	48832573	1000	-	.	gene_id "MSTRG.40460"; transcript_id "MSTRG.40460.92"; exon_number "3";
chr12	StringTie	exon	48833277	48833519	1000	-	.	gene_id "MSTRG.40460"; transcript_id "MSTRG.40460.92"; exon_number "4";
chr12	StringTie	exon	48834320	48834497	1000	-	.	gene_id "MSTRG.40460"; transcript_id "MSTRG.40460.92"; exon_number "5";
chr12	StringTie	exon	48835120	48835214	1000	-	.	gene_id "MSTRG.40460"; transcript_id "MSTRG.40460.92"; exon_number "6";
chr12	StringTie	exon	48836121	48836266	1000	-	.	gene_id "MSTRG.40460"; transcript_id "MSTRG.40460.92"; exon_number "7";
chr12	StringTie	exon	48836569	48836794	1000	-	.	gene_id "MSTRG.40460"; transcript_id "MSTRG.40460.92"; exon_number "8";
chr12	StringTie	exon	48836894	48837037	1000	-	.	gene_id "MSTRG.40460"; transcript_id "MSTRG.40460.92"; exon_number "9";
chr12	StringTie	exon	48837281	48837393	1000	-	.	gene_id "MSTRG.40460"; transcript_id "MSTRG.40460.92"; exon_number "10";
chr12	StringTie	exon	48837522	48837657	1000	-	.	gene_id "MSTRG.40460"; transcript_id "MSTRG.40460.92"; exon_number "11";
chr12	StringTie	exon	48837942	48838080	1000	-	.	gene_id "MSTRG.40460"; transcript_id "MSTRG.40460.92"; exon_number "12";
chr12	StringTie	exon	48839844	48839909	1000	-	.	gene_id "MSTRG.40460"; transcript_id "MSTRG.40460.92"; exon_number "13";
chr12	StringTie	exon	48840013	48840106	1000	-	.	gene_id "MSTRG.40460"; transcript_id "MSTRG.40460.92"; exon_number "14";
chr12	StringTie	exon	48843940	48844050	1000	-	.	gene_id "MSTRG.40460"; transcript_id "MSTRG.40460.92"; exon_number "15";
chr12	StringTie	exon	48845574	48845782	1000	-	.	gene_id "MSTRG.40460"; transcript_id "MSTRG.40460.92"; exon_number "16";
chr12	StringTie	exon	48852084	48852210	1000	-	.	gene_id "MSTRG.40460"; transcript_id "MSTRG.40460.92"; exon_number "17";
chr12	StringTie	transcript	48829756	48852204	1000	-	.	gene_id "MSTRG.40460"; transcript_id "MSTRG.40460.93";
chr12	StringTie	exon	48829756	48830692	1000	-	.	gene_id "MSTRG.40460"; transcript_id "MSTRG.40460.93"; exon_number "1";
chr12	StringTie	exon	48831142	48831316	1000	-	.	gene_id "MSTRG.40460"; transcript_id "MSTRG.40460.93"; exon_number "2";
chr12	StringTie	exon	48832078	48832186	1000	-	.	gene_id "MSTRG.40460"; transcript_id "MSTRG.40460.93"; exon_number "3";
chr12	StringTie	exon	48832422	48832569	1000	-	.	gene_id "MSTRG.40460"; transcript_id "MSTRG.40460.93"; exon_number "4";
chr12	StringTie	exon	48833277	48833519	1000	-	.	gene_id "MSTRG.40460"; transcript_id "MSTRG.40460.93"; exon_number "5";
chr12	StringTie	exon	48834320	48834497	1000	-	.	gene_id "MSTRG.40460"; transcript_id "MSTRG.40460.93"; exon_number "6";
chr12	StringTie	exon	48836121	48836266	1000	-	.	gene_id "MSTRG.40460"; transcript_id "MSTRG.40460.93"; exon_number "7";
chr12	StringTie	exon	48836569	48836794	1000	-	.	gene_id "MSTRG.40460"; transcript_id "MSTRG.40460.93"; exon_number "8";
chr12	StringTie	exon	48836894	48837037	1000	-	.	gene_id "MSTRG.40460"; transcript_id "MSTRG.40460.93"; exon_number "9";
chr12	StringTie	exon	48837281	48837393	1000	-	.	gene_id "MSTRG.40460"; transcript_id "MSTRG.40460.93"; exon_number "10";
chr12	StringTie	exon	48837524	48838080	1000	-	.	gene_id "MSTRG.40460"; transcript_id "MSTRG.40460.93"; exon_number "11";
chr12	StringTie	exon	48839434	48839551	1000	-	.	gene_id "MSTRG.40460"; transcript_id "MSTRG.40460.93"; exon_number "12";
chr12	StringTie	exon	48839844	48839909	1000	-	.	gene_id "MSTRG.40460"; transcript_id "MSTRG.40460.93"; exon_number "13";
chr12	StringTie	exon	48840013	48840106	1000	-	.	gene_id "MSTRG.40460"; transcript_id "MSTRG.40460.93"; exon_number "14";
chr12	StringTie	exon	48843940	48844050	1000	-	.	gene_id "MSTRG.40460"; transcript_id "MSTRG.40460.93"; exon_number "15";
chr12	StringTie	exon	48845574	48845782	1000	-	.	gene_id "MSTRG.40460"; transcript_id "MSTRG.40460.93"; exon_number "16";
chr12	StringTie	exon	48852084	48852204	1000	-	.	gene_id "MSTRG.40460"; transcript_id "MSTRG.40460.93"; exon_number "17";
chr12	StringTie	transcript	48829756	48852205	1000	-	.	gene_id "MSTRG.40460"; transcript_id "MSTRG.40460.94";
chr12	StringTie	exon	48829756	48830692	1000	-	.	gene_id "MSTRG.40460"; transcript_id "MSTRG.40460.94"; exon_number "1";
chr12	StringTie	exon	48831142	48831316	1000	-	.	gene_id "MSTRG.40460"; transcript_id "MSTRG.40460.94"; exon_number "2";
chr12	StringTie	exon	48832078	48832186	1000	-	.	gene_id "MSTRG.40460"; transcript_id "MSTRG.40460.94"; exon_number "3";
chr12	StringTie	exon	48832422	48832569	1000	-	.	gene_id "MSTRG.40460"; transcript_id "MSTRG.40460.94"; exon_number "4";
chr12	StringTie	exon	48833277	48833519	1000	-	.	gene_id "MSTRG.40460"; transcript_id "MSTRG.40460.94"; exon_number "5";
chr12	StringTie	exon	48834320	48834497	1000	-	.	gene_id "MSTRG.40460"; transcript_id "MSTRG.40460.94"; exon_number "6";
chr12	StringTie	exon	48836121	48836266	1000	-	.	gene_id "MSTRG.40460"; transcript_id "MSTRG.40460.94"; exon_number "7";
chr12	StringTie	exon	48836569	48836794	1000	-	.	gene_id "MSTRG.40460"; transcript_id "MSTRG.40460.94"; exon_number "8";
chr12	StringTie	exon	48836894	48837037	1000	-	.	gene_id "MSTRG.40460"; transcript_id "MSTRG.40460.94"; exon_number "9";
chr12	StringTie	exon	48837281	48837393	1000	-	.	gene_id "MSTRG.40460"; transcript_id "MSTRG.40460.94"; exon_number "10";
chr12	StringTie	exon	48837522	48837657	1000	-	.	gene_id "MSTRG.40460"; transcript_id "MSTRG.40460.94"; exon_number "11";
chr12	StringTie	exon	48837942	48838080	1000	-	.	gene_id "MSTRG.40460"; transcript_id "MSTRG.40460.94"; exon_number "12";
chr12	StringTie	exon	48839844	48839909	1000	-	.	gene_id "MSTRG.40460"; transcript_id "MSTRG.40460.94"; exon_number "13";
chr12	StringTie	exon	48840013	48840106	1000	-	.	gene_id "MSTRG.40460"; transcript_id "MSTRG.40460.94"; exon_number "14";
chr12	StringTie	exon	48843940	48844048	1000	-	.	gene_id "MSTRG.40460"; transcript_id "MSTRG.40460.94"; exon_number "15";
chr12	StringTie	exon	48845574	48845782	1000	-	.	gene_id "MSTRG.40460"; transcript_id "MSTRG.40460.94"; exon_number "16";
chr12	StringTie	exon	48852084	48852205	1000	-	.	gene_id "MSTRG.40460"; transcript_id "MSTRG.40460.94"; exon_number "17";
chr12	StringTie	transcript	48829756	48852247	1000	-	.	gene_id "MSTRG.40460"; transcript_id "MSTRG.40460.95";
chr12	StringTie	exon	48829756	48830692	1000	-	.	gene_id "MSTRG.40460"; transcript_id "MSTRG.40460.95"; exon_number "1";
chr12	StringTie	exon	48831142	48831316	1000	-	.	gene_id "MSTRG.40460"; transcript_id "MSTRG.40460.95"; exon_number "2";
chr12	StringTie	exon	48832078	48832186	1000	-	.	gene_id "MSTRG.40460"; transcript_id "MSTRG.40460.95"; exon_number "3";
chr12	StringTie	exon	48832422	48832569	1000	-	.	gene_id "MSTRG.40460"; transcript_id "MSTRG.40460.95"; exon_number "4";
chr12	StringTie	exon	48833277	48833519	1000	-	.	gene_id "MSTRG.40460"; transcript_id "MSTRG.40460.95"; exon_number "5";
chr12	StringTie	exon	48834320	48834497	1000	-	.	gene_id "MSTRG.40460"; transcript_id "MSTRG.40460.95"; exon_number "6";
chr12	StringTie	exon	48836121	48836266	1000	-	.	gene_id "MSTRG.40460"; transcript_id "MSTRG.40460.95"; exon_number "7";
chr12	StringTie	exon	48836569	48836794	1000	-	.	gene_id "MSTRG.40460"; transcript_id "MSTRG.40460.95"; exon_number "8";
chr12	StringTie	exon	48836894	48837037	1000	-	.	gene_id "MSTRG.40460"; transcript_id "MSTRG.40460.95"; exon_number "9";
chr12	StringTie	exon	48837281	48837393	1000	-	.	gene_id "MSTRG.40460"; transcript_id "MSTRG.40460.95"; exon_number "10";
chr12	StringTie	exon	48837524	48838079	1000	-	.	gene_id "MSTRG.40460"; transcript_id "MSTRG.40460.95"; exon_number "11";
chr12	StringTie	exon	48839844	48839909	1000	-	.	gene_id "MSTRG.40460"; transcript_id "MSTRG.40460.95"; exon_number "12";
chr12	StringTie	exon	48840013	48840106	1000	-	.	gene_id "MSTRG.40460"; transcript_id "MSTRG.40460.95"; exon_number "13";
chr12	StringTie	exon	48843940	48844050	1000	-	.	gene_id "MSTRG.40460"; transcript_id "MSTRG.40460.95"; exon_number "14";
chr12	StringTie	exon	48845574	48845782	1000	-	.	gene_id "MSTRG.40460"; transcript_id "MSTRG.40460.95"; exon_number "15";
chr12	StringTie	exon	48852084	48852247	1000	-	.	gene_id "MSTRG.40460"; transcript_id "MSTRG.40460.95"; exon_number "16";
chr12	StringTie	transcript	48829756	48852326	1000	-	.	gene_id "MSTRG.40460"; transcript_id "MSTRG.40460.96";
chr12	StringTie	exon	48829756	48830692	1000	-	.	gene_id "MSTRG.40460"; transcript_id "MSTRG.40460.96"; exon_number "1";
chr12	StringTie	exon	48831142	48831316	1000	-	.	gene_id "MSTRG.40460"; transcript_id "MSTRG.40460.96"; exon_number "2";
chr12	StringTie	exon	48832076	48832186	1000	-	.	gene_id "MSTRG.40460"; transcript_id "MSTRG.40460.96"; exon_number "3";
chr12	StringTie	exon	48832422	48832573	1000	-	.	gene_id "MSTRG.40460"; transcript_id "MSTRG.40460.96"; exon_number "4";
chr12	StringTie	exon	48833277	48833519	1000	-	.	gene_id "MSTRG.40460"; transcript_id "MSTRG.40460.96"; exon_number "5";
chr12	StringTie	exon	48834320	48834497	1000	-	.	gene_id "MSTRG.40460"; transcript_id "MSTRG.40460.96"; exon_number "6";
chr12	StringTie	exon	48835120	48835214	1000	-	.	gene_id "MSTRG.40460"; transcript_id "MSTRG.40460.96"; exon_number "7";
chr12	StringTie	exon	48836121	48836266	1000	-	.	gene_id "MSTRG.40460"; transcript_id "MSTRG.40460.96"; exon_number "8";
chr12	StringTie	exon	48836569	48836794	1000	-	.	gene_id "MSTRG.40460"; transcript_id "MSTRG.40460.96"; exon_number "9";
chr12	StringTie	exon	48836894	48837037	1000	-	.	gene_id "MSTRG.40460"; transcript_id "MSTRG.40460.96"; exon_number "10";
chr12	StringTie	exon	48837281	48837393	1000	-	.	gene_id "MSTRG.40460"; transcript_id "MSTRG.40460.96"; exon_number "11";
chr12	StringTie	exon	48837522	48838080	1000	-	.	gene_id "MSTRG.40460"; transcript_id "MSTRG.40460.96"; exon_number "12";
chr12	StringTie	exon	48839434	48839551	1000	-	.	gene_id "MSTRG.40460"; transcript_id "MSTRG.40460.96"; exon_number "13";
chr12	StringTie	exon	48839844	48839909	1000	-	.	gene_id "MSTRG.40460"; transcript_id "MSTRG.40460.96"; exon_number "14";
chr12	StringTie	exon	48840013	48840106	1000	-	.	gene_id "MSTRG.40460"; transcript_id "MSTRG.40460.96"; exon_number "15";
chr12	StringTie	exon	48843940	48844050	1000	-	.	gene_id "MSTRG.40460"; transcript_id "MSTRG.40460.96"; exon_number "16";
chr12	StringTie	exon	48845574	48845782	1000	-	.	gene_id "MSTRG.40460"; transcript_id "MSTRG.40460.96"; exon_number "17";
chr12	StringTie	exon	48852084	48852326	1000	-	.	gene_id "MSTRG.40460"; transcript_id "MSTRG.40460.96"; exon_number "18";
chr12	StringTie	transcript	48829756	48852316	1000	-	.	gene_id "MSTRG.40460"; transcript_id "MSTRG.40460.97";
chr12	StringTie	exon	48829756	48830692	1000	-	.	gene_id "MSTRG.40460"; transcript_id "MSTRG.40460.97"; exon_number "1";
chr12	StringTie	exon	48831142	48831316	1000	-	.	gene_id "MSTRG.40460"; transcript_id "MSTRG.40460.97"; exon_number "2";
chr12	StringTie	exon	48832078	48832186	1000	-	.	gene_id "MSTRG.40460"; transcript_id "MSTRG.40460.97"; exon_number "3";
chr12	StringTie	exon	48832422	48832569	1000	-	.	gene_id "MSTRG.40460"; transcript_id "MSTRG.40460.97"; exon_number "4";
chr12	StringTie	exon	48833277	48833519	1000	-	.	gene_id "MSTRG.40460"; transcript_id "MSTRG.40460.97"; exon_number "5";
chr12	StringTie	exon	48834320	48834497	1000	-	.	gene_id "MSTRG.40460"; transcript_id "MSTRG.40460.97"; exon_number "6";
chr12	StringTie	exon	48836121	48836266	1000	-	.	gene_id "MSTRG.40460"; transcript_id "MSTRG.40460.97"; exon_number "7";
chr12	StringTie	exon	48836569	48836794	1000	-	.	gene_id "MSTRG.40460"; transcript_id "MSTRG.40460.97"; exon_number "8";
chr12	StringTie	exon	48836894	48837037	1000	-	.	gene_id "MSTRG.40460"; transcript_id "MSTRG.40460.97"; exon_number "9";
chr12	StringTie	exon	48837277	48837393	1000	-	.	gene_id "MSTRG.40460"; transcript_id "MSTRG.40460.97"; exon_number "10";
chr12	StringTie	exon	48837524	48838080	1000	-	.	gene_id "MSTRG.40460"; transcript_id "MSTRG.40460.97"; exon_number "11";
chr12	StringTie	exon	48839844	48839909	1000	-	.	gene_id "MSTRG.40460"; transcript_id "MSTRG.40460.97"; exon_number "12";
chr12	StringTie	exon	48840013	48840106	1000	-	.	gene_id "MSTRG.40460"; transcript_id "MSTRG.40460.97"; exon_number "13";
chr12	StringTie	exon	48843940	48844050	1000	-	.	gene_id "MSTRG.40460"; transcript_id "MSTRG.40460.97"; exon_number "14";
chr12	StringTie	exon	48845574	48845782	1000	-	.	gene_id "MSTRG.40460"; transcript_id "MSTRG.40460.97"; exon_number "15";
chr12	StringTie	exon	48852084	48852316	1000	-	.	gene_id "MSTRG.40460"; transcript_id "MSTRG.40460.97"; exon_number "16";
chr12	StringTie	transcript	48829756	48852325	1000	-	.	gene_id "MSTRG.40460"; transcript_id "MSTRG.40460.98";
chr12	StringTie	exon	48829756	48830692	1000	-	.	gene_id "MSTRG.40460"; transcript_id "MSTRG.40460.98"; exon_number "1";
chr12	StringTie	exon	48831142	48831316	1000	-	.	gene_id "MSTRG.40460"; transcript_id "MSTRG.40460.98"; exon_number "2";
chr12	StringTie	exon	48832078	48832186	1000	-	.	gene_id "MSTRG.40460"; transcript_id "MSTRG.40460.98"; exon_number "3";
chr12	StringTie	exon	48832422	48832569	1000	-	.	gene_id "MSTRG.40460"; transcript_id "MSTRG.40460.98"; exon_number "4";
chr12	StringTie	exon	48833277	48833519	1000	-	.	gene_id "MSTRG.40460"; transcript_id "MSTRG.40460.98"; exon_number "5";
chr12	StringTie	exon	48834320	48834497	1000	-	.	gene_id "MSTRG.40460"; transcript_id "MSTRG.40460.98"; exon_number "6";
chr12	StringTie	exon	48836121	48836266	1000	-	.	gene_id "MSTRG.40460"; transcript_id "MSTRG.40460.98"; exon_number "7";
chr12	StringTie	exon	48836569	48836794	1000	-	.	gene_id "MSTRG.40460"; transcript_id "MSTRG.40460.98"; exon_number "8";
chr12	StringTie	exon	48836894	48837037	1000	-	.	gene_id "MSTRG.40460"; transcript_id "MSTRG.40460.98"; exon_number "9";
chr12	StringTie	exon	48837281	48837393	1000	-	.	gene_id "MSTRG.40460"; transcript_id "MSTRG.40460.98"; exon_number "10";
chr12	StringTie	exon	48837524	48837657	1000	-	.	gene_id "MSTRG.40460"; transcript_id "MSTRG.40460.98"; exon_number "11";
chr12	StringTie	exon	48837942	48838080	1000	-	.	gene_id "MSTRG.40460"; transcript_id "MSTRG.40460.98"; exon_number "12";
chr12	StringTie	exon	48839434	48839551	1000	-	.	gene_id "MSTRG.40460"; transcript_id "MSTRG.40460.98"; exon_number "13";
chr12	StringTie	exon	48839844	48839909	1000	-	.	gene_id "MSTRG.40460"; transcript_id "MSTRG.40460.98"; exon_number "14";
chr12	StringTie	exon	48840013	48840106	1000	-	.	gene_id "MSTRG.40460"; transcript_id "MSTRG.40460.98"; exon_number "15";
chr12	StringTie	exon	48843940	48844050	1000	-	.	gene_id "MSTRG.40460"; transcript_id "MSTRG.40460.98"; exon_number "16";
chr12	StringTie	exon	48845574	48845782	1000	-	.	gene_id "MSTRG.40460"; transcript_id "MSTRG.40460.98"; exon_number "17";
chr12	StringTie	exon	48852084	48852325	1000	-	.	gene_id "MSTRG.40460"; transcript_id "MSTRG.40460.98"; exon_number "18";
chr12	StringTie	transcript	48829756	48852467	1000	-	.	gene_id "MSTRG.40460"; transcript_id "MSTRG.40460.99";
chr12	StringTie	exon	48829756	48830692	1000	-	.	gene_id "MSTRG.40460"; transcript_id "MSTRG.40460.99"; exon_number "1";
chr12	StringTie	exon	48831142	48831316	1000	-	.	gene_id "MSTRG.40460"; transcript_id "MSTRG.40460.99"; exon_number "2";
chr12	StringTie	exon	48832078	48832186	1000	-	.	gene_id "MSTRG.40460"; transcript_id "MSTRG.40460.99"; exon_number "3";
chr12	StringTie	exon	48832422	48832569	1000	-	.	gene_id "MSTRG.40460"; transcript_id "MSTRG.40460.99"; exon_number "4";
chr12	StringTie	exon	48833277	48833519	1000	-	.	gene_id "MSTRG.40460"; transcript_id "MSTRG.40460.99"; exon_number "5";
chr12	StringTie	exon	48834320	48834497	1000	-	.	gene_id "MSTRG.40460"; transcript_id "MSTRG.40460.99"; exon_number "6";
chr12	StringTie	exon	48836121	48836266	1000	-	.	gene_id "MSTRG.40460"; transcript_id "MSTRG.40460.99"; exon_number "7";
chr12	StringTie	exon	48836569	48836794	1000	-	.	gene_id "MSTRG.40460"; transcript_id "MSTRG.40460.99"; exon_number "8";
chr12	StringTie	exon	48836894	48837037	1000	-	.	gene_id "MSTRG.40460"; transcript_id "MSTRG.40460.99"; exon_number "9";
chr12	StringTie	exon	48837281	48837393	1000	-	.	gene_id "MSTRG.40460"; transcript_id "MSTRG.40460.99"; exon_number "10";
chr12	StringTie	exon	48837524	48838080	1000	-	.	gene_id "MSTRG.40460"; transcript_id "MSTRG.40460.99"; exon_number "11";
chr12	StringTie	exon	48839844	48839909	1000	-	.	gene_id "MSTRG.40460"; transcript_id "MSTRG.40460.99"; exon_number "12";
chr12	StringTie	exon	48840013	48840106	1000	-	.	gene_id "MSTRG.40460"; transcript_id "MSTRG.40460.99"; exon_number "13";
chr12	StringTie	exon	48843940	48844050	1000	-	.	gene_id "MSTRG.40460"; transcript_id "MSTRG.40460.99"; exon_number "14";
chr12	StringTie	exon	48845574	48845782	1000	-	.	gene_id "MSTRG.40460"; transcript_id "MSTRG.40460.99"; exon_number "15";
chr12	StringTie	exon	48852087	48852467	1000	-	.	gene_id "MSTRG.40460"; transcript_id "MSTRG.40460.99"; exon_number "16";
chr12	StringTie	transcript	48829805	48830501	1000	+	.	gene_id "MSTRG.40461"; transcript_id "MSTRG.40461.1";
chr12	StringTie	exon	48829805	48829950	1000	+	.	gene_id "MSTRG.40461"; transcript_id "MSTRG.40461.1"; exon_number "1";
chr12	StringTie	exon	48830046	48830296	1000	+	.	gene_id "MSTRG.40461"; transcript_id "MSTRG.40461.1"; exon_number "2";
chr12	StringTie	exon	48830427	48830501	1000	+	.	gene_id "MSTRG.40461"; transcript_id "MSTRG.40461.1"; exon_number "3";
chr12	StringTie	transcript	48830040	48830546	1000	+	.	gene_id "MSTRG.40461"; transcript_id "MSTRG.40461.10";
chr12	StringTie	exon	48830040	48830187	1000	+	.	gene_id "MSTRG.40461"; transcript_id "MSTRG.40461.10"; exon_number "1";
chr12	StringTie	exon	48830420	48830546	1000	+	.	gene_id "MSTRG.40461"; transcript_id "MSTRG.40461.10"; exon_number "2";
chr12	StringTie	transcript	48830176	48830684	1000	+	.	gene_id "MSTRG.40461"; transcript_id "MSTRG.40461.11";
chr12	StringTie	exon	48830176	48830426	1000	+	.	gene_id "MSTRG.40461"; transcript_id "MSTRG.40461.11"; exon_number "1";
chr12	StringTie	exon	48830473	48830684	1000	+	.	gene_id "MSTRG.40461"; transcript_id "MSTRG.40461.11"; exon_number "2";
chr12	StringTie	transcript	48829810	48832813	1000	+	.	gene_id "MSTRG.40461"; transcript_id "MSTRG.40461.2";
chr12	StringTie	exon	48829810	48830045	1000	+	.	gene_id "MSTRG.40461"; transcript_id "MSTRG.40461.2"; exon_number "1";
chr12	StringTie	exon	48830138	48830419	1000	+	.	gene_id "MSTRG.40461"; transcript_id "MSTRG.40461.2"; exon_number "2";
chr12	StringTie	exon	48830473	48830634	1000	+	.	gene_id "MSTRG.40461"; transcript_id "MSTRG.40461.2"; exon_number "3";
chr12	StringTie	exon	48832786	48832813	1000	+	.	gene_id "MSTRG.40461"; transcript_id "MSTRG.40461.2"; exon_number "4";
chr12	StringTie	transcript	48829857	48830673	1000	+	.	gene_id "MSTRG.40461"; transcript_id "MSTRG.40461.3";
chr12	StringTie	exon	48829857	48830045	1000	+	.	gene_id "MSTRG.40461"; transcript_id "MSTRG.40461.3"; exon_number "1";
chr12	StringTie	exon	48830138	48830399	1000	+	.	gene_id "MSTRG.40461"; transcript_id "MSTRG.40461.3"; exon_number "2";
chr12	StringTie	exon	48830635	48830673	1000	+	.	gene_id "MSTRG.40461"; transcript_id "MSTRG.40461.3"; exon_number "3";
chr12	StringTie	transcript	48829875	48830665	1000	+	.	gene_id "MSTRG.40461"; transcript_id "MSTRG.40461.4";
chr12	StringTie	exon	48829875	48830119	1000	+	.	gene_id "MSTRG.40461"; transcript_id "MSTRG.40461.4"; exon_number "1";
chr12	StringTie	exon	48830396	48830511	1000	+	.	gene_id "MSTRG.40461"; transcript_id "MSTRG.40461.4"; exon_number "2";
chr12	StringTie	exon	48830635	48830665	1000	+	.	gene_id "MSTRG.40461"; transcript_id "MSTRG.40461.4"; exon_number "3";
chr12	StringTie	transcript	48829893	48830911	1000	+	.	gene_id "MSTRG.40461"; transcript_id "MSTRG.40461.5";
chr12	StringTie	exon	48829893	48830045	1000	+	.	gene_id "MSTRG.40461"; transcript_id "MSTRG.40461.5"; exon_number "1";
chr12	StringTie	exon	48830138	48830419	1000	+	.	gene_id "MSTRG.40461"; transcript_id "MSTRG.40461.5"; exon_number "2";
chr12	StringTie	exon	48830456	48830911	1000	+	.	gene_id "MSTRG.40461"; transcript_id "MSTRG.40461.5"; exon_number "3";
chr12	StringTie	transcript	48829994	48830622	1000	+	.	gene_id "MSTRG.40461"; transcript_id "MSTRG.40461.6";
chr12	StringTie	exon	48829994	48830137	1000	+	.	gene_id "MSTRG.40461"; transcript_id "MSTRG.40461.6"; exon_number "1";
chr12	StringTie	exon	48830340	48830419	1000	+	.	gene_id "MSTRG.40461"; transcript_id "MSTRG.40461.6"; exon_number "2";
chr12	StringTie	exon	48830473	48830622	1000	+	.	gene_id "MSTRG.40461"; transcript_id "MSTRG.40461.6"; exon_number "3";
chr12	StringTie	transcript	48829994	48831310	1000	+	.	gene_id "MSTRG.40461"; transcript_id "MSTRG.40461.7";
chr12	StringTie	exon	48829994	48830137	1000	+	.	gene_id "MSTRG.40461"; transcript_id "MSTRG.40461.7"; exon_number "1";
chr12	StringTie	exon	48830340	48830540	1000	+	.	gene_id "MSTRG.40461"; transcript_id "MSTRG.40461.7"; exon_number "2";
chr12	StringTie	exon	48831254	48831310	1000	+	.	gene_id "MSTRG.40461"; transcript_id "MSTRG.40461.7"; exon_number "3";
chr12	StringTie	transcript	48829999	48830436	1000	+	.	gene_id "MSTRG.40461"; transcript_id "MSTRG.40461.8";
chr12	StringTie	exon	48829999	48830283	1000	+	.	gene_id "MSTRG.40461"; transcript_id "MSTRG.40461.8"; exon_number "1";
chr12	StringTie	exon	48830420	48830436	1000	+	.	gene_id "MSTRG.40461"; transcript_id "MSTRG.40461.8"; exon_number "2";
chr12	StringTie	transcript	48830027	48831253	1000	+	.	gene_id "MSTRG.40461"; transcript_id "MSTRG.40461.9";
chr12	StringTie	exon	48830027	48830419	1000	+	.	gene_id "MSTRG.40461"; transcript_id "MSTRG.40461.9"; exon_number "1";
chr12	StringTie	exon	48830456	48831253	1000	+	.	gene_id "MSTRG.40461"; transcript_id "MSTRG.40461.9"; exon_number "2";
chr12	StringTie	transcript	48857328	48857940	1000	+	.	gene_id "MSTRG.40462"; transcript_id "MSTRG.40462.1";
chr12	StringTie	exon	48857328	48857529	1000	+	.	gene_id "MSTRG.40462"; transcript_id "MSTRG.40462.1"; exon_number "1";
chr12	StringTie	exon	48857680	48857940	1000	+	.	gene_id "MSTRG.40462"; transcript_id "MSTRG.40462.1"; exon_number "2";
chr12	StringTie	transcript	48866623	48867668	1000	-	.	gene_id "MSTRG.40463"; transcript_id "MSTRG.40463.1";
chr12	StringTie	exon	48866623	48867668	1000	-	.	gene_id "MSTRG.40463"; transcript_id "MSTRG.40463.1"; exon_number "1";
chr12	StringTie	transcript	48867962	48868606	1000	.	.	gene_id "MSTRG.40464"; transcript_id "MSTRG.40464.1";
chr12	StringTie	exon	48867962	48868606	1000	.	.	gene_id "MSTRG.40464"; transcript_id "MSTRG.40464.1"; exon_number "1";
chr12	StringTie	transcript	48868886	48869321	1000	.	.	gene_id "MSTRG.40465"; transcript_id "MSTRG.40465.1";
chr12	StringTie	exon	48868886	48869321	1000	.	.	gene_id "MSTRG.40465"; transcript_id "MSTRG.40465.1"; exon_number "1";
chr12	StringTie	transcript	48872258	48872548	1000	-	.	gene_id "MSTRG.40466"; transcript_id "MSTRG.40466.1";
chr12	StringTie	exon	48872258	48872548	1000	-	.	gene_id "MSTRG.40466"; transcript_id "MSTRG.40466.1"; exon_number "1";
chr12	StringTie	transcript	48872877	48873082	1000	.	.	gene_id "MSTRG.40467"; transcript_id "MSTRG.40467.1";
chr12	StringTie	exon	48872877	48873082	1000	.	.	gene_id "MSTRG.40467"; transcript_id "MSTRG.40467.1"; exon_number "1";
chr12	StringTie	transcript	49539157	49558308	1000	+	.	gene_id "MSTRG.40468"; transcript_id "ENST00000257981"; gene_name "KCNH3"; ref_gene_id "ENSG00000135519";
chr12	StringTie	exon	49539157	49539492	1000	+	.	gene_id "MSTRG.40468"; transcript_id "ENST00000257981"; exon_number "1"; gene_name "KCNH3"; ref_gene_id "ENSG00000135519";
chr12	StringTie	exon	49540899	49541132	1000	+	.	gene_id "MSTRG.40468"; transcript_id "ENST00000257981"; exon_number "2"; gene_name "KCNH3"; ref_gene_id "ENSG00000135519";
chr12	StringTie	exon	49541630	49541764	1000	+	.	gene_id "MSTRG.40468"; transcript_id "ENST00000257981"; exon_number "3"; gene_name "KCNH3"; ref_gene_id "ENSG00000135519";
chr12	StringTie	exon	49542706	49542839	1000	+	.	gene_id "MSTRG.40468"; transcript_id "ENST00000257981"; exon_number "4"; gene_name "KCNH3"; ref_gene_id "ENSG00000135519";
chr12	StringTie	exon	49543275	49543518	1000	+	.	gene_id "MSTRG.40468"; transcript_id "ENST00000257981"; exon_number "5"; gene_name "KCNH3"; ref_gene_id "ENSG00000135519";
chr12	StringTie	exon	49543915	49544072	1000	+	.	gene_id "MSTRG.40468"; transcript_id "ENST00000257981"; exon_number "6"; gene_name "KCNH3"; ref_gene_id "ENSG00000135519";
chr12	StringTie	exon	49544175	49544382	1000	+	.	gene_id "MSTRG.40468"; transcript_id "ENST00000257981"; exon_number "7"; gene_name "KCNH3"; ref_gene_id "ENSG00000135519";
chr12	StringTie	exon	49548895	49549173	1000	+	.	gene_id "MSTRG.40468"; transcript_id "ENST00000257981"; exon_number "8"; gene_name "KCNH3"; ref_gene_id "ENSG00000135519";
chr12	StringTie	exon	49549441	49549640	1000	+	.	gene_id "MSTRG.40468"; transcript_id "ENST00000257981"; exon_number "9"; gene_name "KCNH3"; ref_gene_id "ENSG00000135519";
chr12	StringTie	exon	49550080	49550329	1000	+	.	gene_id "MSTRG.40468"; transcript_id "ENST00000257981"; exon_number "10"; gene_name "KCNH3"; ref_gene_id "ENSG00000135519";
chr12	StringTie	exon	49554337	49554554	1000	+	.	gene_id "MSTRG.40468"; transcript_id "ENST00000257981"; exon_number "11"; gene_name "KCNH3"; ref_gene_id "ENSG00000135519";
chr12	StringTie	exon	49555620	49555951	1000	+	.	gene_id "MSTRG.40468"; transcript_id "ENST00000257981"; exon_number "12"; gene_name "KCNH3"; ref_gene_id "ENSG00000135519";
chr12	StringTie	exon	49556370	49556476	1000	+	.	gene_id "MSTRG.40468"; transcript_id "ENST00000257981"; exon_number "13"; gene_name "KCNH3"; ref_gene_id "ENSG00000135519";
chr12	StringTie	exon	49557183	49557259	1000	+	.	gene_id "MSTRG.40468"; transcript_id "ENST00000257981"; exon_number "14"; gene_name "KCNH3"; ref_gene_id "ENSG00000135519";
chr12	StringTie	exon	49557354	49558308	1000	+	.	gene_id "MSTRG.40468"; transcript_id "ENST00000257981"; exon_number "15"; gene_name "KCNH3"; ref_gene_id "ENSG00000135519";
chr12	StringTie	transcript	49556172	49557637	1000	+	.	gene_id "MSTRG.40468"; transcript_id "ENST00000548675"; gene_name "KCNH3"; ref_gene_id "ENSG00000135519";
chr12	StringTie	exon	49556172	49556476	1000	+	.	gene_id "MSTRG.40468"; transcript_id "ENST00000548675"; exon_number "1"; gene_name "KCNH3"; ref_gene_id "ENSG00000135519";
chr12	StringTie	exon	49557183	49557259	1000	+	.	gene_id "MSTRG.40468"; transcript_id "ENST00000548675"; exon_number "2"; gene_name "KCNH3"; ref_gene_id "ENSG00000135519";
chr12	StringTie	exon	49557354	49557637	1000	+	.	gene_id "MSTRG.40468"; transcript_id "ENST00000548675"; exon_number "3"; gene_name "KCNH3"; ref_gene_id "ENSG00000135519";
chr12	StringTie	transcript	49541094	49543878	1000	+	.	gene_id "MSTRG.40468"; transcript_id "ENST00000550434"; gene_name "KCNH3"; ref_gene_id "ENSG00000135519";
chr12	StringTie	exon	49541094	49541132	1000	+	.	gene_id "MSTRG.40468"; transcript_id "ENST00000550434"; exon_number "1"; gene_name "KCNH3"; ref_gene_id "ENSG00000135519";
chr12	StringTie	exon	49541630	49541764	1000	+	.	gene_id "MSTRG.40468"; transcript_id "ENST00000550434"; exon_number "2"; gene_name "KCNH3"; ref_gene_id "ENSG00000135519";
chr12	StringTie	exon	49542706	49542839	1000	+	.	gene_id "MSTRG.40468"; transcript_id "ENST00000550434"; exon_number "3"; gene_name "KCNH3"; ref_gene_id "ENSG00000135519";
chr12	StringTie	exon	49543275	49543518	1000	+	.	gene_id "MSTRG.40468"; transcript_id "ENST00000550434"; exon_number "4"; gene_name "KCNH3"; ref_gene_id "ENSG00000135519";
chr12	StringTie	exon	49543782	49543878	1000	+	.	gene_id "MSTRG.40468"; transcript_id "ENST00000550434"; exon_number "5"; gene_name "KCNH3"; ref_gene_id "ENSG00000135519";
chr12	StringTie	transcript	49544254	49546240	1000	+	.	gene_id "MSTRG.40468"; transcript_id "ENST00000551415"; gene_name "KCNH3"; ref_gene_id "ENSG00000135519";
chr12	StringTie	exon	49544254	49544382	1000	+	.	gene_id "MSTRG.40468"; transcript_id "ENST00000551415"; exon_number "1"; gene_name "KCNH3"; ref_gene_id "ENSG00000135519";
chr12	StringTie	exon	49546138	49546240	1000	+	.	gene_id "MSTRG.40468"; transcript_id "ENST00000551415"; exon_number "2"; gene_name "KCNH3"; ref_gene_id "ENSG00000135519";
chr12	StringTie	transcript	49534063	49558957	1000	+	.	gene_id "MSTRG.40468"; transcript_id "MSTRG.40468.1";
chr12	StringTie	exon	49534063	49538190	1000	+	.	gene_id "MSTRG.40468"; transcript_id "MSTRG.40468.1"; exon_number "1";
chr12	StringTie	exon	49538419	49539492	1000	+	.	gene_id "MSTRG.40468"; transcript_id "MSTRG.40468.1"; exon_number "2";
chr12	StringTie	exon	49540899	49541132	1000	+	.	gene_id "MSTRG.40468"; transcript_id "MSTRG.40468.1"; exon_number "3";
chr12	StringTie	exon	49541630	49541764	1000	+	.	gene_id "MSTRG.40468"; transcript_id "MSTRG.40468.1"; exon_number "4";
chr12	StringTie	exon	49542706	49542839	1000	+	.	gene_id "MSTRG.40468"; transcript_id "MSTRG.40468.1"; exon_number "5";
chr12	StringTie	exon	49543275	49543518	1000	+	.	gene_id "MSTRG.40468"; transcript_id "MSTRG.40468.1"; exon_number "6";
chr12	StringTie	exon	49543915	49544072	1000	+	.	gene_id "MSTRG.40468"; transcript_id "MSTRG.40468.1"; exon_number "7";
chr12	StringTie	exon	49544175	49544382	1000	+	.	gene_id "MSTRG.40468"; transcript_id "MSTRG.40468.1"; exon_number "8";
chr12	StringTie	exon	49548895	49549173	1000	+	.	gene_id "MSTRG.40468"; transcript_id "MSTRG.40468.1"; exon_number "9";
chr12	StringTie	exon	49549441	49549640	1000	+	.	gene_id "MSTRG.40468"; transcript_id "MSTRG.40468.1"; exon_number "10";
chr12	StringTie	exon	49550080	49550329	1000	+	.	gene_id "MSTRG.40468"; transcript_id "MSTRG.40468.1"; exon_number "11";
chr12	StringTie	exon	49554337	49554554	1000	+	.	gene_id "MSTRG.40468"; transcript_id "MSTRG.40468.1"; exon_number "12";
chr12	StringTie	exon	49555620	49555951	1000	+	.	gene_id "MSTRG.40468"; transcript_id "MSTRG.40468.1"; exon_number "13";
chr12	StringTie	exon	49556370	49556476	1000	+	.	gene_id "MSTRG.40468"; transcript_id "MSTRG.40468.1"; exon_number "14";
chr12	StringTie	exon	49557183	49557259	1000	+	.	gene_id "MSTRG.40468"; transcript_id "MSTRG.40468.1"; exon_number "15";
chr12	StringTie	exon	49557354	49558386	1000	+	.	gene_id "MSTRG.40468"; transcript_id "MSTRG.40468.1"; exon_number "16";
chr12	StringTie	exon	49558552	49558957	1000	+	.	gene_id "MSTRG.40468"; transcript_id "MSTRG.40468.1"; exon_number "17";
chr12	StringTie	transcript	49537605	49558313	1000	+	.	gene_id "MSTRG.40468"; transcript_id "MSTRG.40468.10";
chr12	StringTie	exon	49537605	49538190	1000	+	.	gene_id "MSTRG.40468"; transcript_id "MSTRG.40468.10"; exon_number "1";
chr12	StringTie	exon	49538419	49539492	1000	+	.	gene_id "MSTRG.40468"; transcript_id "MSTRG.40468.10"; exon_number "2";
chr12	StringTie	exon	49540903	49541132	1000	+	.	gene_id "MSTRG.40468"; transcript_id "MSTRG.40468.10"; exon_number "3";
chr12	StringTie	exon	49541630	49541764	1000	+	.	gene_id "MSTRG.40468"; transcript_id "MSTRG.40468.10"; exon_number "4";
chr12	StringTie	exon	49542706	49542839	1000	+	.	gene_id "MSTRG.40468"; transcript_id "MSTRG.40468.10"; exon_number "5";
chr12	StringTie	exon	49543275	49543518	1000	+	.	gene_id "MSTRG.40468"; transcript_id "MSTRG.40468.10"; exon_number "6";
chr12	StringTie	exon	49543915	49544072	1000	+	.	gene_id "MSTRG.40468"; transcript_id "MSTRG.40468.10"; exon_number "7";
chr12	StringTie	exon	49544175	49544382	1000	+	.	gene_id "MSTRG.40468"; transcript_id "MSTRG.40468.10"; exon_number "8";
chr12	StringTie	exon	49548895	49549173	1000	+	.	gene_id "MSTRG.40468"; transcript_id "MSTRG.40468.10"; exon_number "9";
chr12	StringTie	exon	49549441	49549640	1000	+	.	gene_id "MSTRG.40468"; transcript_id "MSTRG.40468.10"; exon_number "10";
chr12	StringTie	exon	49550080	49550329	1000	+	.	gene_id "MSTRG.40468"; transcript_id "MSTRG.40468.10"; exon_number "11";
chr12	StringTie	exon	49554337	49554554	1000	+	.	gene_id "MSTRG.40468"; transcript_id "MSTRG.40468.10"; exon_number "12";
chr12	StringTie	exon	49555620	49555951	1000	+	.	gene_id "MSTRG.40468"; transcript_id "MSTRG.40468.10"; exon_number "13";
chr12	StringTie	exon	49556370	49556476	1000	+	.	gene_id "MSTRG.40468"; transcript_id "MSTRG.40468.10"; exon_number "14";
chr12	StringTie	exon	49557183	49557259	1000	+	.	gene_id "MSTRG.40468"; transcript_id "MSTRG.40468.10"; exon_number "15";
chr12	StringTie	exon	49557354	49558313	1000	+	.	gene_id "MSTRG.40468"; transcript_id "MSTRG.40468.10"; exon_number "16";
chr12	StringTie	transcript	49538072	49558332	1000	+	.	gene_id "MSTRG.40468"; transcript_id "MSTRG.40468.11";
chr12	StringTie	exon	49538072	49538190	1000	+	.	gene_id "MSTRG.40468"; transcript_id "MSTRG.40468.11"; exon_number "1";
chr12	StringTie	exon	49538419	49538844	1000	+	.	gene_id "MSTRG.40468"; transcript_id "MSTRG.40468.11"; exon_number "2";
chr12	StringTie	exon	49539053	49539492	1000	+	.	gene_id "MSTRG.40468"; transcript_id "MSTRG.40468.11"; exon_number "3";
chr12	StringTie	exon	49540903	49541132	1000	+	.	gene_id "MSTRG.40468"; transcript_id "MSTRG.40468.11"; exon_number "4";
chr12	StringTie	exon	49541630	49541764	1000	+	.	gene_id "MSTRG.40468"; transcript_id "MSTRG.40468.11"; exon_number "5";
chr12	StringTie	exon	49542706	49542839	1000	+	.	gene_id "MSTRG.40468"; transcript_id "MSTRG.40468.11"; exon_number "6";
chr12	StringTie	exon	49543275	49543518	1000	+	.	gene_id "MSTRG.40468"; transcript_id "MSTRG.40468.11"; exon_number "7";
chr12	StringTie	exon	49543915	49544072	1000	+	.	gene_id "MSTRG.40468"; transcript_id "MSTRG.40468.11"; exon_number "8";
chr12	StringTie	exon	49544175	49544382	1000	+	.	gene_id "MSTRG.40468"; transcript_id "MSTRG.40468.11"; exon_number "9";
chr12	StringTie	exon	49548895	49549173	1000	+	.	gene_id "MSTRG.40468"; transcript_id "MSTRG.40468.11"; exon_number "10";
chr12	StringTie	exon	49549441	49549640	1000	+	.	gene_id "MSTRG.40468"; transcript_id "MSTRG.40468.11"; exon_number "11";
chr12	StringTie	exon	49550080	49550329	1000	+	.	gene_id "MSTRG.40468"; transcript_id "MSTRG.40468.11"; exon_number "12";
chr12	StringTie	exon	49554337	49554554	1000	+	.	gene_id "MSTRG.40468"; transcript_id "MSTRG.40468.11"; exon_number "13";
chr12	StringTie	exon	49555620	49555951	1000	+	.	gene_id "MSTRG.40468"; transcript_id "MSTRG.40468.11"; exon_number "14";
chr12	StringTie	exon	49556370	49556476	1000	+	.	gene_id "MSTRG.40468"; transcript_id "MSTRG.40468.11"; exon_number "15";
chr12	StringTie	exon	49557183	49557259	1000	+	.	gene_id "MSTRG.40468"; transcript_id "MSTRG.40468.11"; exon_number "16";
chr12	StringTie	exon	49557354	49558332	1000	+	.	gene_id "MSTRG.40468"; transcript_id "MSTRG.40468.11"; exon_number "17";
chr12	StringTie	transcript	49538081	49558332	1000	+	.	gene_id "MSTRG.40468"; transcript_id "MSTRG.40468.12";
chr12	StringTie	exon	49538081	49539492	1000	+	.	gene_id "MSTRG.40468"; transcript_id "MSTRG.40468.12"; exon_number "1";
chr12	StringTie	exon	49540903	49541132	1000	+	.	gene_id "MSTRG.40468"; transcript_id "MSTRG.40468.12"; exon_number "2";
chr12	StringTie	exon	49541630	49541764	1000	+	.	gene_id "MSTRG.40468"; transcript_id "MSTRG.40468.12"; exon_number "3";
chr12	StringTie	exon	49542334	49542408	1000	+	.	gene_id "MSTRG.40468"; transcript_id "MSTRG.40468.12"; exon_number "4";
chr12	StringTie	exon	49542706	49542839	1000	+	.	gene_id "MSTRG.40468"; transcript_id "MSTRG.40468.12"; exon_number "5";
chr12	StringTie	exon	49543275	49543518	1000	+	.	gene_id "MSTRG.40468"; transcript_id "MSTRG.40468.12"; exon_number "6";
chr12	StringTie	exon	49543915	49544072	1000	+	.	gene_id "MSTRG.40468"; transcript_id "MSTRG.40468.12"; exon_number "7";
chr12	StringTie	exon	49544175	49544382	1000	+	.	gene_id "MSTRG.40468"; transcript_id "MSTRG.40468.12"; exon_number "8";
chr12	StringTie	exon	49548895	49549173	1000	+	.	gene_id "MSTRG.40468"; transcript_id "MSTRG.40468.12"; exon_number "9";
chr12	StringTie	exon	49549441	49549640	1000	+	.	gene_id "MSTRG.40468"; transcript_id "MSTRG.40468.12"; exon_number "10";
chr12	StringTie	exon	49550080	49550329	1000	+	.	gene_id "MSTRG.40468"; transcript_id "MSTRG.40468.12"; exon_number "11";
chr12	StringTie	exon	49554337	49554554	1000	+	.	gene_id "MSTRG.40468"; transcript_id "MSTRG.40468.12"; exon_number "12";
chr12	StringTie	exon	49555620	49555951	1000	+	.	gene_id "MSTRG.40468"; transcript_id "MSTRG.40468.12"; exon_number "13";
chr12	StringTie	exon	49556370	49556476	1000	+	.	gene_id "MSTRG.40468"; transcript_id "MSTRG.40468.12"; exon_number "14";
chr12	StringTie	exon	49557183	49557259	1000	+	.	gene_id "MSTRG.40468"; transcript_id "MSTRG.40468.12"; exon_number "15";
chr12	StringTie	exon	49557354	49558332	1000	+	.	gene_id "MSTRG.40468"; transcript_id "MSTRG.40468.12"; exon_number "16";
chr12	StringTie	transcript	49538085	49558525	1000	+	.	gene_id "MSTRG.40468"; transcript_id "MSTRG.40468.13";
chr12	StringTie	exon	49538085	49538190	1000	+	.	gene_id "MSTRG.40468"; transcript_id "MSTRG.40468.13"; exon_number "1";
chr12	StringTie	exon	49538419	49538844	1000	+	.	gene_id "MSTRG.40468"; transcript_id "MSTRG.40468.13"; exon_number "2";
chr12	StringTie	exon	49539053	49539492	1000	+	.	gene_id "MSTRG.40468"; transcript_id "MSTRG.40468.13"; exon_number "3";
chr12	StringTie	exon	49540899	49541132	1000	+	.	gene_id "MSTRG.40468"; transcript_id "MSTRG.40468.13"; exon_number "4";
chr12	StringTie	exon	49541630	49541764	1000	+	.	gene_id "MSTRG.40468"; transcript_id "MSTRG.40468.13"; exon_number "5";
chr12	StringTie	exon	49542706	49542839	1000	+	.	gene_id "MSTRG.40468"; transcript_id "MSTRG.40468.13"; exon_number "6";
chr12	StringTie	exon	49543275	49543518	1000	+	.	gene_id "MSTRG.40468"; transcript_id "MSTRG.40468.13"; exon_number "7";
chr12	StringTie	exon	49543915	49544072	1000	+	.	gene_id "MSTRG.40468"; transcript_id "MSTRG.40468.13"; exon_number "8";
chr12	StringTie	exon	49544175	49544382	1000	+	.	gene_id "MSTRG.40468"; transcript_id "MSTRG.40468.13"; exon_number "9";
chr12	StringTie	exon	49548895	49549173	1000	+	.	gene_id "MSTRG.40468"; transcript_id "MSTRG.40468.13"; exon_number "10";
chr12	StringTie	exon	49549441	49549640	1000	+	.	gene_id "MSTRG.40468"; transcript_id "MSTRG.40468.13"; exon_number "11";
chr12	StringTie	exon	49550080	49550329	1000	+	.	gene_id "MSTRG.40468"; transcript_id "MSTRG.40468.13"; exon_number "12";
chr12	StringTie	exon	49554337	49554554	1000	+	.	gene_id "MSTRG.40468"; transcript_id "MSTRG.40468.13"; exon_number "13";
chr12	StringTie	exon	49555620	49555951	1000	+	.	gene_id "MSTRG.40468"; transcript_id "MSTRG.40468.13"; exon_number "14";
chr12	StringTie	exon	49556370	49556476	1000	+	.	gene_id "MSTRG.40468"; transcript_id "MSTRG.40468.13"; exon_number "15";
chr12	StringTie	exon	49557183	49557259	1000	+	.	gene_id "MSTRG.40468"; transcript_id "MSTRG.40468.13"; exon_number "16";
chr12	StringTie	exon	49557354	49558386	1000	+	.	gene_id "MSTRG.40468"; transcript_id "MSTRG.40468.13"; exon_number "17";
chr12	StringTie	exon	49558426	49558525	1000	+	.	gene_id "MSTRG.40468"; transcript_id "MSTRG.40468.13"; exon_number "18";
chr12	StringTie	transcript	49538085	49558313	1000	+	.	gene_id "MSTRG.40468"; transcript_id "MSTRG.40468.14";
chr12	StringTie	exon	49538085	49538190	1000	+	.	gene_id "MSTRG.40468"; transcript_id "MSTRG.40468.14"; exon_number "1";
chr12	StringTie	exon	49538419	49539492	1000	+	.	gene_id "MSTRG.40468"; transcript_id "MSTRG.40468.14"; exon_number "2";
chr12	StringTie	exon	49540899	49541132	1000	+	.	gene_id "MSTRG.40468"; transcript_id "MSTRG.40468.14"; exon_number "3";
chr12	StringTie	exon	49541630	49541764	1000	+	.	gene_id "MSTRG.40468"; transcript_id "MSTRG.40468.14"; exon_number "4";
chr12	StringTie	exon	49542334	49542408	1000	+	.	gene_id "MSTRG.40468"; transcript_id "MSTRG.40468.14"; exon_number "5";
chr12	StringTie	exon	49542706	49542839	1000	+	.	gene_id "MSTRG.40468"; transcript_id "MSTRG.40468.14"; exon_number "6";
chr12	StringTie	exon	49543275	49543518	1000	+	.	gene_id "MSTRG.40468"; transcript_id "MSTRG.40468.14"; exon_number "7";
chr12	StringTie	exon	49543915	49544072	1000	+	.	gene_id "MSTRG.40468"; transcript_id "MSTRG.40468.14"; exon_number "8";
chr12	StringTie	exon	49544175	49544382	1000	+	.	gene_id "MSTRG.40468"; transcript_id "MSTRG.40468.14"; exon_number "9";
chr12	StringTie	exon	49548895	49549173	1000	+	.	gene_id "MSTRG.40468"; transcript_id "MSTRG.40468.14"; exon_number "10";
chr12	StringTie	exon	49549441	49549640	1000	+	.	gene_id "MSTRG.40468"; transcript_id "MSTRG.40468.14"; exon_number "11";
chr12	StringTie	exon	49550080	49550329	1000	+	.	gene_id "MSTRG.40468"; transcript_id "MSTRG.40468.14"; exon_number "12";
chr12	StringTie	exon	49554337	49554554	1000	+	.	gene_id "MSTRG.40468"; transcript_id "MSTRG.40468.14"; exon_number "13";
chr12	StringTie	exon	49555620	49556205	1000	+	.	gene_id "MSTRG.40468"; transcript_id "MSTRG.40468.14"; exon_number "14";
chr12	StringTie	exon	49556370	49556476	1000	+	.	gene_id "MSTRG.40468"; transcript_id "MSTRG.40468.14"; exon_number "15";
chr12	StringTie	exon	49557183	49557259	1000	+	.	gene_id "MSTRG.40468"; transcript_id "MSTRG.40468.14"; exon_number "16";
chr12	StringTie	exon	49557354	49558313	1000	+	.	gene_id "MSTRG.40468"; transcript_id "MSTRG.40468.14"; exon_number "17";
chr12	StringTie	transcript	49538099	49559298	1000	+	.	gene_id "MSTRG.40468"; transcript_id "MSTRG.40468.15";
chr12	StringTie	exon	49538099	49538190	1000	+	.	gene_id "MSTRG.40468"; transcript_id "MSTRG.40468.15"; exon_number "1";
chr12	StringTie	exon	49538419	49539492	1000	+	.	gene_id "MSTRG.40468"; transcript_id "MSTRG.40468.15"; exon_number "2";
chr12	StringTie	exon	49541630	49541764	1000	+	.	gene_id "MSTRG.40468"; transcript_id "MSTRG.40468.15"; exon_number "3";
chr12	StringTie	exon	49542706	49542839	1000	+	.	gene_id "MSTRG.40468"; transcript_id "MSTRG.40468.15"; exon_number "4";
chr12	StringTie	exon	49543275	49543518	1000	+	.	gene_id "MSTRG.40468"; transcript_id "MSTRG.40468.15"; exon_number "5";
chr12	StringTie	exon	49543915	49544072	1000	+	.	gene_id "MSTRG.40468"; transcript_id "MSTRG.40468.15"; exon_number "6";
chr12	StringTie	exon	49544175	49544382	1000	+	.	gene_id "MSTRG.40468"; transcript_id "MSTRG.40468.15"; exon_number "7";
chr12	StringTie	exon	49548895	49549173	1000	+	.	gene_id "MSTRG.40468"; transcript_id "MSTRG.40468.15"; exon_number "8";
chr12	StringTie	exon	49549441	49549640	1000	+	.	gene_id "MSTRG.40468"; transcript_id "MSTRG.40468.15"; exon_number "9";
chr12	StringTie	exon	49550080	49550329	1000	+	.	gene_id "MSTRG.40468"; transcript_id "MSTRG.40468.15"; exon_number "10";
chr12	StringTie	exon	49554337	49554554	1000	+	.	gene_id "MSTRG.40468"; transcript_id "MSTRG.40468.15"; exon_number "11";
chr12	StringTie	exon	49555620	49555951	1000	+	.	gene_id "MSTRG.40468"; transcript_id "MSTRG.40468.15"; exon_number "12";
chr12	StringTie	exon	49556370	49556476	1000	+	.	gene_id "MSTRG.40468"; transcript_id "MSTRG.40468.15"; exon_number "13";
chr12	StringTie	exon	49557183	49557259	1000	+	.	gene_id "MSTRG.40468"; transcript_id "MSTRG.40468.15"; exon_number "14";
chr12	StringTie	exon	49557354	49558690	1000	+	.	gene_id "MSTRG.40468"; transcript_id "MSTRG.40468.15"; exon_number "15";
chr12	StringTie	exon	49559257	49559298	1000	+	.	gene_id "MSTRG.40468"; transcript_id "MSTRG.40468.15"; exon_number "16";
chr12	StringTie	transcript	49538104	49558663	1000	+	.	gene_id "MSTRG.40468"; transcript_id "MSTRG.40468.16";
chr12	StringTie	exon	49538104	49538190	1000	+	.	gene_id "MSTRG.40468"; transcript_id "MSTRG.40468.16"; exon_number "1";
chr12	StringTie	exon	49538419	49539492	1000	+	.	gene_id "MSTRG.40468"; transcript_id "MSTRG.40468.16"; exon_number "2";
chr12	StringTie	exon	49541630	49541764	1000	+	.	gene_id "MSTRG.40468"; transcript_id "MSTRG.40468.16"; exon_number "3";
chr12	StringTie	exon	49542706	49542839	1000	+	.	gene_id "MSTRG.40468"; transcript_id "MSTRG.40468.16"; exon_number "4";
chr12	StringTie	exon	49543275	49543518	1000	+	.	gene_id "MSTRG.40468"; transcript_id "MSTRG.40468.16"; exon_number "5";
chr12	StringTie	exon	49543915	49544072	1000	+	.	gene_id "MSTRG.40468"; transcript_id "MSTRG.40468.16"; exon_number "6";
chr12	StringTie	exon	49544175	49544382	1000	+	.	gene_id "MSTRG.40468"; transcript_id "MSTRG.40468.16"; exon_number "7";
chr12	StringTie	exon	49548895	49549173	1000	+	.	gene_id "MSTRG.40468"; transcript_id "MSTRG.40468.16"; exon_number "8";
chr12	StringTie	exon	49549441	49549640	1000	+	.	gene_id "MSTRG.40468"; transcript_id "MSTRG.40468.16"; exon_number "9";
chr12	StringTie	exon	49550080	49550329	1000	+	.	gene_id "MSTRG.40468"; transcript_id "MSTRG.40468.16"; exon_number "10";
chr12	StringTie	exon	49554337	49554554	1000	+	.	gene_id "MSTRG.40468"; transcript_id "MSTRG.40468.16"; exon_number "11";
chr12	StringTie	exon	49555620	49555951	1000	+	.	gene_id "MSTRG.40468"; transcript_id "MSTRG.40468.16"; exon_number "12";
chr12	StringTie	exon	49556370	49556476	1000	+	.	gene_id "MSTRG.40468"; transcript_id "MSTRG.40468.16"; exon_number "13";
chr12	StringTie	exon	49557183	49557259	1000	+	.	gene_id "MSTRG.40468"; transcript_id "MSTRG.40468.16"; exon_number "14";
chr12	StringTie	exon	49557354	49558386	1000	+	.	gene_id "MSTRG.40468"; transcript_id "MSTRG.40468.16"; exon_number "15";
chr12	StringTie	exon	49558426	49558663	1000	+	.	gene_id "MSTRG.40468"; transcript_id "MSTRG.40468.16"; exon_number "16";
chr12	StringTie	transcript	49538110	49558308	1000	+	.	gene_id "MSTRG.40468"; transcript_id "MSTRG.40468.17";
chr12	StringTie	exon	49538110	49538190	1000	+	.	gene_id "MSTRG.40468"; transcript_id "MSTRG.40468.17"; exon_number "1";
chr12	StringTie	exon	49538419	49539492	1000	+	.	gene_id "MSTRG.40468"; transcript_id "MSTRG.40468.17"; exon_number "2";
chr12	StringTie	exon	49540625	49540734	1000	+	.	gene_id "MSTRG.40468"; transcript_id "MSTRG.40468.17"; exon_number "3";
chr12	StringTie	exon	49540899	49541764	1000	+	.	gene_id "MSTRG.40468"; transcript_id "MSTRG.40468.17"; exon_number "4";
chr12	StringTie	exon	49542706	49542839	1000	+	.	gene_id "MSTRG.40468"; transcript_id "MSTRG.40468.17"; exon_number "5";
chr12	StringTie	exon	49543275	49543518	1000	+	.	gene_id "MSTRG.40468"; transcript_id "MSTRG.40468.17"; exon_number "6";
chr12	StringTie	exon	49543915	49544072	1000	+	.	gene_id "MSTRG.40468"; transcript_id "MSTRG.40468.17"; exon_number "7";
chr12	StringTie	exon	49544175	49544382	1000	+	.	gene_id "MSTRG.40468"; transcript_id "MSTRG.40468.17"; exon_number "8";
chr12	StringTie	exon	49548895	49549173	1000	+	.	gene_id "MSTRG.40468"; transcript_id "MSTRG.40468.17"; exon_number "9";
chr12	StringTie	exon	49549441	49549640	1000	+	.	gene_id "MSTRG.40468"; transcript_id "MSTRG.40468.17"; exon_number "10";
chr12	StringTie	exon	49550080	49550329	1000	+	.	gene_id "MSTRG.40468"; transcript_id "MSTRG.40468.17"; exon_number "11";
chr12	StringTie	exon	49554337	49554554	1000	+	.	gene_id "MSTRG.40468"; transcript_id "MSTRG.40468.17"; exon_number "12";
chr12	StringTie	exon	49555620	49555951	1000	+	.	gene_id "MSTRG.40468"; transcript_id "MSTRG.40468.17"; exon_number "13";
chr12	StringTie	exon	49556370	49556476	1000	+	.	gene_id "MSTRG.40468"; transcript_id "MSTRG.40468.17"; exon_number "14";
chr12	StringTie	exon	49557183	49557259	1000	+	.	gene_id "MSTRG.40468"; transcript_id "MSTRG.40468.17"; exon_number "15";
chr12	StringTie	exon	49557354	49558308	1000	+	.	gene_id "MSTRG.40468"; transcript_id "MSTRG.40468.17"; exon_number "16";
chr12	StringTie	transcript	49538110	49558308	1000	+	.	gene_id "MSTRG.40468"; transcript_id "MSTRG.40468.18";
chr12	StringTie	exon	49538110	49538190	1000	+	.	gene_id "MSTRG.40468"; transcript_id "MSTRG.40468.18"; exon_number "1";
chr12	StringTie	exon	49538419	49539492	1000	+	.	gene_id "MSTRG.40468"; transcript_id "MSTRG.40468.18"; exon_number "2";
chr12	StringTie	exon	49540903	49541132	1000	+	.	gene_id "MSTRG.40468"; transcript_id "MSTRG.40468.18"; exon_number "3";
chr12	StringTie	exon	49541630	49541764	1000	+	.	gene_id "MSTRG.40468"; transcript_id "MSTRG.40468.18"; exon_number "4";
chr12	StringTie	exon	49542334	49542408	1000	+	.	gene_id "MSTRG.40468"; transcript_id "MSTRG.40468.18"; exon_number "5";
chr12	StringTie	exon	49542706	49542839	1000	+	.	gene_id "MSTRG.40468"; transcript_id "MSTRG.40468.18"; exon_number "6";
chr12	StringTie	exon	49543275	49543518	1000	+	.	gene_id "MSTRG.40468"; transcript_id "MSTRG.40468.18"; exon_number "7";
chr12	StringTie	exon	49543915	49544072	1000	+	.	gene_id "MSTRG.40468"; transcript_id "MSTRG.40468.18"; exon_number "8";
chr12	StringTie	exon	49544175	49544382	1000	+	.	gene_id "MSTRG.40468"; transcript_id "MSTRG.40468.18"; exon_number "9";
chr12	StringTie	exon	49548895	49549173	1000	+	.	gene_id "MSTRG.40468"; transcript_id "MSTRG.40468.18"; exon_number "10";
chr12	StringTie	exon	49549520	49549640	1000	+	.	gene_id "MSTRG.40468"; transcript_id "MSTRG.40468.18"; exon_number "11";
chr12	StringTie	exon	49550080	49550329	1000	+	.	gene_id "MSTRG.40468"; transcript_id "MSTRG.40468.18"; exon_number "12";
chr12	StringTie	exon	49554337	49554554	1000	+	.	gene_id "MSTRG.40468"; transcript_id "MSTRG.40468.18"; exon_number "13";
chr12	StringTie	exon	49555620	49555951	1000	+	.	gene_id "MSTRG.40468"; transcript_id "MSTRG.40468.18"; exon_number "14";
chr12	StringTie	exon	49556060	49556205	1000	+	.	gene_id "MSTRG.40468"; transcript_id "MSTRG.40468.18"; exon_number "15";
chr12	StringTie	exon	49556370	49556476	1000	+	.	gene_id "MSTRG.40468"; transcript_id "MSTRG.40468.18"; exon_number "16";
chr12	StringTie	exon	49557183	49557259	1000	+	.	gene_id "MSTRG.40468"; transcript_id "MSTRG.40468.18"; exon_number "17";
chr12	StringTie	exon	49557354	49558308	1000	+	.	gene_id "MSTRG.40468"; transcript_id "MSTRG.40468.18"; exon_number "18";
chr12	StringTie	transcript	49538119	49558315	1000	+	.	gene_id "MSTRG.40468"; transcript_id "MSTRG.40468.19";
chr12	StringTie	exon	49538119	49538190	1000	+	.	gene_id "MSTRG.40468"; transcript_id "MSTRG.40468.19"; exon_number "1";
chr12	StringTie	exon	49538423	49541764	1000	+	.	gene_id "MSTRG.40468"; transcript_id "MSTRG.40468.19"; exon_number "2";
chr12	StringTie	exon	49542334	49542408	1000	+	.	gene_id "MSTRG.40468"; transcript_id "MSTRG.40468.19"; exon_number "3";
chr12	StringTie	exon	49542706	49542839	1000	+	.	gene_id "MSTRG.40468"; transcript_id "MSTRG.40468.19"; exon_number "4";
chr12	StringTie	exon	49543275	49543518	1000	+	.	gene_id "MSTRG.40468"; transcript_id "MSTRG.40468.19"; exon_number "5";
chr12	StringTie	exon	49543915	49544072	1000	+	.	gene_id "MSTRG.40468"; transcript_id "MSTRG.40468.19"; exon_number "6";
chr12	StringTie	exon	49544175	49544382	1000	+	.	gene_id "MSTRG.40468"; transcript_id "MSTRG.40468.19"; exon_number "7";
chr12	StringTie	exon	49548895	49549173	1000	+	.	gene_id "MSTRG.40468"; transcript_id "MSTRG.40468.19"; exon_number "8";
chr12	StringTie	exon	49549441	49549640	1000	+	.	gene_id "MSTRG.40468"; transcript_id "MSTRG.40468.19"; exon_number "9";
chr12	StringTie	exon	49550080	49550329	1000	+	.	gene_id "MSTRG.40468"; transcript_id "MSTRG.40468.19"; exon_number "10";
chr12	StringTie	exon	49554337	49554554	1000	+	.	gene_id "MSTRG.40468"; transcript_id "MSTRG.40468.19"; exon_number "11";
chr12	StringTie	exon	49555620	49555951	1000	+	.	gene_id "MSTRG.40468"; transcript_id "MSTRG.40468.19"; exon_number "12";
chr12	StringTie	exon	49556370	49556476	1000	+	.	gene_id "MSTRG.40468"; transcript_id "MSTRG.40468.19"; exon_number "13";
chr12	StringTie	exon	49557183	49557259	1000	+	.	gene_id "MSTRG.40468"; transcript_id "MSTRG.40468.19"; exon_number "14";
chr12	StringTie	exon	49557354	49558315	1000	+	.	gene_id "MSTRG.40468"; transcript_id "MSTRG.40468.19"; exon_number "15";
chr12	StringTie	transcript	49536604	49558314	1000	+	.	gene_id "MSTRG.40468"; transcript_id "MSTRG.40468.2";
chr12	StringTie	exon	49536604	49539492	1000	+	.	gene_id "MSTRG.40468"; transcript_id "MSTRG.40468.2"; exon_number "1";
chr12	StringTie	exon	49541630	49541764	1000	+	.	gene_id "MSTRG.40468"; transcript_id "MSTRG.40468.2"; exon_number "2";
chr12	StringTie	exon	49542706	49542839	1000	+	.	gene_id "MSTRG.40468"; transcript_id "MSTRG.40468.2"; exon_number "3";
chr12	StringTie	exon	49543275	49543518	1000	+	.	gene_id "MSTRG.40468"; transcript_id "MSTRG.40468.2"; exon_number "4";
chr12	StringTie	exon	49543915	49544072	1000	+	.	gene_id "MSTRG.40468"; transcript_id "MSTRG.40468.2"; exon_number "5";
chr12	StringTie	exon	49544175	49544382	1000	+	.	gene_id "MSTRG.40468"; transcript_id "MSTRG.40468.2"; exon_number "6";
chr12	StringTie	exon	49548895	49549173	1000	+	.	gene_id "MSTRG.40468"; transcript_id "MSTRG.40468.2"; exon_number "7";
chr12	StringTie	exon	49549441	49549640	1000	+	.	gene_id "MSTRG.40468"; transcript_id "MSTRG.40468.2"; exon_number "8";
chr12	StringTie	exon	49550080	49550329	1000	+	.	gene_id "MSTRG.40468"; transcript_id "MSTRG.40468.2"; exon_number "9";
chr12	StringTie	exon	49554337	49554554	1000	+	.	gene_id "MSTRG.40468"; transcript_id "MSTRG.40468.2"; exon_number "10";
chr12	StringTie	exon	49555620	49555951	1000	+	.	gene_id "MSTRG.40468"; transcript_id "MSTRG.40468.2"; exon_number "11";
chr12	StringTie	exon	49556370	49556476	1000	+	.	gene_id "MSTRG.40468"; transcript_id "MSTRG.40468.2"; exon_number "12";
chr12	StringTie	exon	49557183	49557259	1000	+	.	gene_id "MSTRG.40468"; transcript_id "MSTRG.40468.2"; exon_number "13";
chr12	StringTie	exon	49557354	49558314	1000	+	.	gene_id "MSTRG.40468"; transcript_id "MSTRG.40468.2"; exon_number "14";
chr12	StringTie	transcript	49538384	49558308	1000	+	.	gene_id "MSTRG.40468"; transcript_id "MSTRG.40468.20";
chr12	StringTie	exon	49538384	49539492	1000	+	.	gene_id "MSTRG.40468"; transcript_id "MSTRG.40468.20"; exon_number "1";
chr12	StringTie	exon	49541630	49541764	1000	+	.	gene_id "MSTRG.40468"; transcript_id "MSTRG.40468.20"; exon_number "2";
chr12	StringTie	exon	49542706	49542839	1000	+	.	gene_id "MSTRG.40468"; transcript_id "MSTRG.40468.20"; exon_number "3";
chr12	StringTie	exon	49543275	49543518	1000	+	.	gene_id "MSTRG.40468"; transcript_id "MSTRG.40468.20"; exon_number "4";
chr12	StringTie	exon	49543915	49544072	1000	+	.	gene_id "MSTRG.40468"; transcript_id "MSTRG.40468.20"; exon_number "5";
chr12	StringTie	exon	49544175	49544382	1000	+	.	gene_id "MSTRG.40468"; transcript_id "MSTRG.40468.20"; exon_number "6";
chr12	StringTie	exon	49548895	49549173	1000	+	.	gene_id "MSTRG.40468"; transcript_id "MSTRG.40468.20"; exon_number "7";
chr12	StringTie	exon	49549441	49549640	1000	+	.	gene_id "MSTRG.40468"; transcript_id "MSTRG.40468.20"; exon_number "8";
chr12	StringTie	exon	49550080	49550329	1000	+	.	gene_id "MSTRG.40468"; transcript_id "MSTRG.40468.20"; exon_number "9";
chr12	StringTie	exon	49554337	49554554	1000	+	.	gene_id "MSTRG.40468"; transcript_id "MSTRG.40468.20"; exon_number "10";
chr12	StringTie	exon	49555620	49555951	1000	+	.	gene_id "MSTRG.40468"; transcript_id "MSTRG.40468.20"; exon_number "11";
chr12	StringTie	exon	49556370	49556476	1000	+	.	gene_id "MSTRG.40468"; transcript_id "MSTRG.40468.20"; exon_number "12";
chr12	StringTie	exon	49557150	49557259	1000	+	.	gene_id "MSTRG.40468"; transcript_id "MSTRG.40468.20"; exon_number "13";
chr12	StringTie	exon	49557354	49558308	1000	+	.	gene_id "MSTRG.40468"; transcript_id "MSTRG.40468.20"; exon_number "14";
chr12	StringTie	transcript	49538390	49558332	1000	+	.	gene_id "MSTRG.40468"; transcript_id "MSTRG.40468.21";
chr12	StringTie	exon	49538390	49539492	1000	+	.	gene_id "MSTRG.40468"; transcript_id "MSTRG.40468.21"; exon_number "1";
chr12	StringTie	exon	49540903	49541132	1000	+	.	gene_id "MSTRG.40468"; transcript_id "MSTRG.40468.21"; exon_number "2";
chr12	StringTie	exon	49541630	49541764	1000	+	.	gene_id "MSTRG.40468"; transcript_id "MSTRG.40468.21"; exon_number "3";
chr12	StringTie	exon	49542334	49542408	1000	+	.	gene_id "MSTRG.40468"; transcript_id "MSTRG.40468.21"; exon_number "4";
chr12	StringTie	exon	49542706	49542839	1000	+	.	gene_id "MSTRG.40468"; transcript_id "MSTRG.40468.21"; exon_number "5";
chr12	StringTie	exon	49543275	49543518	1000	+	.	gene_id "MSTRG.40468"; transcript_id "MSTRG.40468.21"; exon_number "6";
chr12	StringTie	exon	49543915	49544072	1000	+	.	gene_id "MSTRG.40468"; transcript_id "MSTRG.40468.21"; exon_number "7";
chr12	StringTie	exon	49544175	49544382	1000	+	.	gene_id "MSTRG.40468"; transcript_id "MSTRG.40468.21"; exon_number "8";
chr12	StringTie	exon	49548895	49549173	1000	+	.	gene_id "MSTRG.40468"; transcript_id "MSTRG.40468.21"; exon_number "9";
chr12	StringTie	exon	49549441	49549640	1000	+	.	gene_id "MSTRG.40468"; transcript_id "MSTRG.40468.21"; exon_number "10";
chr12	StringTie	exon	49550080	49550329	1000	+	.	gene_id "MSTRG.40468"; transcript_id "MSTRG.40468.21"; exon_number "11";
chr12	StringTie	exon	49554337	49554554	1000	+	.	gene_id "MSTRG.40468"; transcript_id "MSTRG.40468.21"; exon_number "12";
chr12	StringTie	exon	49555620	49555951	1000	+	.	gene_id "MSTRG.40468"; transcript_id "MSTRG.40468.21"; exon_number "13";
chr12	StringTie	exon	49556060	49556205	1000	+	.	gene_id "MSTRG.40468"; transcript_id "MSTRG.40468.21"; exon_number "14";
chr12	StringTie	exon	49556370	49556476	1000	+	.	gene_id "MSTRG.40468"; transcript_id "MSTRG.40468.21"; exon_number "15";
chr12	StringTie	exon	49557183	49557259	1000	+	.	gene_id "MSTRG.40468"; transcript_id "MSTRG.40468.21"; exon_number "16";
chr12	StringTie	exon	49557354	49558332	1000	+	.	gene_id "MSTRG.40468"; transcript_id "MSTRG.40468.21"; exon_number "17";
chr12	StringTie	transcript	49538919	49558313	1000	+	.	gene_id "MSTRG.40468"; transcript_id "MSTRG.40468.22";
chr12	StringTie	exon	49538919	49539492	1000	+	.	gene_id "MSTRG.40468"; transcript_id "MSTRG.40468.22"; exon_number "1";
chr12	StringTie	exon	49541069	49541132	1000	+	.	gene_id "MSTRG.40468"; transcript_id "MSTRG.40468.22"; exon_number "2";
chr12	StringTie	exon	49541630	49541764	1000	+	.	gene_id "MSTRG.40468"; transcript_id "MSTRG.40468.22"; exon_number "3";
chr12	StringTie	exon	49542706	49542839	1000	+	.	gene_id "MSTRG.40468"; transcript_id "MSTRG.40468.22"; exon_number "4";
chr12	StringTie	exon	49543275	49543518	1000	+	.	gene_id "MSTRG.40468"; transcript_id "MSTRG.40468.22"; exon_number "5";
chr12	StringTie	exon	49543915	49544072	1000	+	.	gene_id "MSTRG.40468"; transcript_id "MSTRG.40468.22"; exon_number "6";
chr12	StringTie	exon	49544175	49544382	1000	+	.	gene_id "MSTRG.40468"; transcript_id "MSTRG.40468.22"; exon_number "7";
chr12	StringTie	exon	49548895	49549173	1000	+	.	gene_id "MSTRG.40468"; transcript_id "MSTRG.40468.22"; exon_number "8";
chr12	StringTie	exon	49549441	49549640	1000	+	.	gene_id "MSTRG.40468"; transcript_id "MSTRG.40468.22"; exon_number "9";
chr12	StringTie	exon	49550080	49550329	1000	+	.	gene_id "MSTRG.40468"; transcript_id "MSTRG.40468.22"; exon_number "10";
chr12	StringTie	exon	49554337	49554554	1000	+	.	gene_id "MSTRG.40468"; transcript_id "MSTRG.40468.22"; exon_number "11";
chr12	StringTie	exon	49555620	49555951	1000	+	.	gene_id "MSTRG.40468"; transcript_id "MSTRG.40468.22"; exon_number "12";
chr12	StringTie	exon	49556370	49556476	1000	+	.	gene_id "MSTRG.40468"; transcript_id "MSTRG.40468.22"; exon_number "13";
chr12	StringTie	exon	49557183	49557259	1000	+	.	gene_id "MSTRG.40468"; transcript_id "MSTRG.40468.22"; exon_number "14";
chr12	StringTie	exon	49557354	49558313	1000	+	.	gene_id "MSTRG.40468"; transcript_id "MSTRG.40468.22"; exon_number "15";
chr12	StringTie	transcript	49538919	49558787	1000	+	.	gene_id "MSTRG.40468"; transcript_id "MSTRG.40468.23";
chr12	StringTie	exon	49538919	49541764	1000	+	.	gene_id "MSTRG.40468"; transcript_id "MSTRG.40468.23"; exon_number "1";
chr12	StringTie	exon	49542706	49542839	1000	+	.	gene_id "MSTRG.40468"; transcript_id "MSTRG.40468.23"; exon_number "2";
chr12	StringTie	exon	49543275	49543518	1000	+	.	gene_id "MSTRG.40468"; transcript_id "MSTRG.40468.23"; exon_number "3";
chr12	StringTie	exon	49543915	49544072	1000	+	.	gene_id "MSTRG.40468"; transcript_id "MSTRG.40468.23"; exon_number "4";
chr12	StringTie	exon	49544175	49544382	1000	+	.	gene_id "MSTRG.40468"; transcript_id "MSTRG.40468.23"; exon_number "5";
chr12	StringTie	exon	49548895	49549173	1000	+	.	gene_id "MSTRG.40468"; transcript_id "MSTRG.40468.23"; exon_number "6";
chr12	StringTie	exon	49549441	49549640	1000	+	.	gene_id "MSTRG.40468"; transcript_id "MSTRG.40468.23"; exon_number "7";
chr12	StringTie	exon	49550080	49550329	1000	+	.	gene_id "MSTRG.40468"; transcript_id "MSTRG.40468.23"; exon_number "8";
chr12	StringTie	exon	49554337	49554554	1000	+	.	gene_id "MSTRG.40468"; transcript_id "MSTRG.40468.23"; exon_number "9";
chr12	StringTie	exon	49555620	49555951	1000	+	.	gene_id "MSTRG.40468"; transcript_id "MSTRG.40468.23"; exon_number "10";
chr12	StringTie	exon	49556370	49556476	1000	+	.	gene_id "MSTRG.40468"; transcript_id "MSTRG.40468.23"; exon_number "11";
chr12	StringTie	exon	49557183	49557259	1000	+	.	gene_id "MSTRG.40468"; transcript_id "MSTRG.40468.23"; exon_number "12";
chr12	StringTie	exon	49557354	49558586	1000	+	.	gene_id "MSTRG.40468"; transcript_id "MSTRG.40468.23"; exon_number "13";
chr12	StringTie	exon	49558609	49558787	1000	+	.	gene_id "MSTRG.40468"; transcript_id "MSTRG.40468.23"; exon_number "14";
chr12	StringTie	transcript	49539019	49558970	1000	+	.	gene_id "MSTRG.40468"; transcript_id "MSTRG.40468.24";
chr12	StringTie	exon	49539019	49541132	1000	+	.	gene_id "MSTRG.40468"; transcript_id "MSTRG.40468.24"; exon_number "1";
chr12	StringTie	exon	49541630	49541764	1000	+	.	gene_id "MSTRG.40468"; transcript_id "MSTRG.40468.24"; exon_number "2";
chr12	StringTie	exon	49542706	49542839	1000	+	.	gene_id "MSTRG.40468"; transcript_id "MSTRG.40468.24"; exon_number "3";
chr12	StringTie	exon	49543275	49543518	1000	+	.	gene_id "MSTRG.40468"; transcript_id "MSTRG.40468.24"; exon_number "4";
chr12	StringTie	exon	49543915	49544072	1000	+	.	gene_id "MSTRG.40468"; transcript_id "MSTRG.40468.24"; exon_number "5";
chr12	StringTie	exon	49544175	49544382	1000	+	.	gene_id "MSTRG.40468"; transcript_id "MSTRG.40468.24"; exon_number "6";
chr12	StringTie	exon	49548895	49549173	1000	+	.	gene_id "MSTRG.40468"; transcript_id "MSTRG.40468.24"; exon_number "7";
chr12	StringTie	exon	49549441	49549640	1000	+	.	gene_id "MSTRG.40468"; transcript_id "MSTRG.40468.24"; exon_number "8";
chr12	StringTie	exon	49550080	49550329	1000	+	.	gene_id "MSTRG.40468"; transcript_id "MSTRG.40468.24"; exon_number "9";
chr12	StringTie	exon	49554337	49554554	1000	+	.	gene_id "MSTRG.40468"; transcript_id "MSTRG.40468.24"; exon_number "10";
chr12	StringTie	exon	49555620	49555951	1000	+	.	gene_id "MSTRG.40468"; transcript_id "MSTRG.40468.24"; exon_number "11";
chr12	StringTie	exon	49556370	49556476	1000	+	.	gene_id "MSTRG.40468"; transcript_id "MSTRG.40468.24"; exon_number "12";
chr12	StringTie	exon	49557183	49557259	1000	+	.	gene_id "MSTRG.40468"; transcript_id "MSTRG.40468.24"; exon_number "13";
chr12	StringTie	exon	49557354	49558435	1000	+	.	gene_id "MSTRG.40468"; transcript_id "MSTRG.40468.24"; exon_number "14";
chr12	StringTie	exon	49558511	49558762	1000	+	.	gene_id "MSTRG.40468"; transcript_id "MSTRG.40468.24"; exon_number "15";
chr12	StringTie	exon	49558856	49558970	1000	+	.	gene_id "MSTRG.40468"; transcript_id "MSTRG.40468.24"; exon_number "16";
chr12	StringTie	transcript	49539135	49558308	1000	+	.	gene_id "MSTRG.40468"; transcript_id "MSTRG.40468.25";
chr12	StringTie	exon	49539135	49539492	1000	+	.	gene_id "MSTRG.40468"; transcript_id "MSTRG.40468.25"; exon_number "1";
chr12	StringTie	exon	49541630	49541764	1000	+	.	gene_id "MSTRG.40468"; transcript_id "MSTRG.40468.25"; exon_number "2";
chr12	StringTie	exon	49542334	49542492	1000	+	.	gene_id "MSTRG.40468"; transcript_id "MSTRG.40468.25"; exon_number "3";
chr12	StringTie	exon	49542706	49542839	1000	+	.	gene_id "MSTRG.40468"; transcript_id "MSTRG.40468.25"; exon_number "4";
chr12	StringTie	exon	49543275	49543518	1000	+	.	gene_id "MSTRG.40468"; transcript_id "MSTRG.40468.25"; exon_number "5";
chr12	StringTie	exon	49543915	49544072	1000	+	.	gene_id "MSTRG.40468"; transcript_id "MSTRG.40468.25"; exon_number "6";
chr12	StringTie	exon	49544175	49544382	1000	+	.	gene_id "MSTRG.40468"; transcript_id "MSTRG.40468.25"; exon_number "7";
chr12	StringTie	exon	49548895	49549173	1000	+	.	gene_id "MSTRG.40468"; transcript_id "MSTRG.40468.25"; exon_number "8";
chr12	StringTie	exon	49549441	49549640	1000	+	.	gene_id "MSTRG.40468"; transcript_id "MSTRG.40468.25"; exon_number "9";
chr12	StringTie	exon	49550080	49550329	1000	+	.	gene_id "MSTRG.40468"; transcript_id "MSTRG.40468.25"; exon_number "10";
chr12	StringTie	exon	49554337	49554554	1000	+	.	gene_id "MSTRG.40468"; transcript_id "MSTRG.40468.25"; exon_number "11";
chr12	StringTie	exon	49555620	49555709	1000	+	.	gene_id "MSTRG.40468"; transcript_id "MSTRG.40468.25"; exon_number "12";
chr12	StringTie	exon	49555732	49555951	1000	+	.	gene_id "MSTRG.40468"; transcript_id "MSTRG.40468.25"; exon_number "13";
chr12	StringTie	exon	49556370	49556476	1000	+	.	gene_id "MSTRG.40468"; transcript_id "MSTRG.40468.25"; exon_number "14";
chr12	StringTie	exon	49557183	49557259	1000	+	.	gene_id "MSTRG.40468"; transcript_id "MSTRG.40468.25"; exon_number "15";
chr12	StringTie	exon	49557354	49558308	1000	+	.	gene_id "MSTRG.40468"; transcript_id "MSTRG.40468.25"; exon_number "16";
chr12	StringTie	transcript	49539157	49559285	1000	+	.	gene_id "MSTRG.40468"; transcript_id "MSTRG.40468.26";
chr12	StringTie	exon	49539157	49539492	1000	+	.	gene_id "MSTRG.40468"; transcript_id "MSTRG.40468.26"; exon_number "1";
chr12	StringTie	exon	49540899	49541132	1000	+	.	gene_id "MSTRG.40468"; transcript_id "MSTRG.40468.26"; exon_number "2";
chr12	StringTie	exon	49541630	49541764	1000	+	.	gene_id "MSTRG.40468"; transcript_id "MSTRG.40468.26"; exon_number "3";
chr12	StringTie	exon	49542706	49542839	1000	+	.	gene_id "MSTRG.40468"; transcript_id "MSTRG.40468.26"; exon_number "4";
chr12	StringTie	exon	49543275	49543518	1000	+	.	gene_id "MSTRG.40468"; transcript_id "MSTRG.40468.26"; exon_number "5";
chr12	StringTie	exon	49543915	49544072	1000	+	.	gene_id "MSTRG.40468"; transcript_id "MSTRG.40468.26"; exon_number "6";
chr12	StringTie	exon	49544175	49544382	1000	+	.	gene_id "MSTRG.40468"; transcript_id "MSTRG.40468.26"; exon_number "7";
chr12	StringTie	exon	49548895	49549173	1000	+	.	gene_id "MSTRG.40468"; transcript_id "MSTRG.40468.26"; exon_number "8";
chr12	StringTie	exon	49549441	49549640	1000	+	.	gene_id "MSTRG.40468"; transcript_id "MSTRG.40468.26"; exon_number "9";
chr12	StringTie	exon	49550080	49550329	1000	+	.	gene_id "MSTRG.40468"; transcript_id "MSTRG.40468.26"; exon_number "10";
chr12	StringTie	exon	49554337	49554554	1000	+	.	gene_id "MSTRG.40468"; transcript_id "MSTRG.40468.26"; exon_number "11";
chr12	StringTie	exon	49555620	49555951	1000	+	.	gene_id "MSTRG.40468"; transcript_id "MSTRG.40468.26"; exon_number "12";
chr12	StringTie	exon	49556370	49556476	1000	+	.	gene_id "MSTRG.40468"; transcript_id "MSTRG.40468.26"; exon_number "13";
chr12	StringTie	exon	49557183	49557259	1000	+	.	gene_id "MSTRG.40468"; transcript_id "MSTRG.40468.26"; exon_number "14";
chr12	StringTie	exon	49557354	49558520	1000	+	.	gene_id "MSTRG.40468"; transcript_id "MSTRG.40468.26"; exon_number "15";
chr12	StringTie	exon	49559263	49559285	1000	+	.	gene_id "MSTRG.40468"; transcript_id "MSTRG.40468.26"; exon_number "16";
chr12	StringTie	transcript	49539209	49558313	1000	+	.	gene_id "MSTRG.40468"; transcript_id "MSTRG.40468.28";
chr12	StringTie	exon	49539209	49541132	1000	+	.	gene_id "MSTRG.40468"; transcript_id "MSTRG.40468.28"; exon_number "1";
chr12	StringTie	exon	49541630	49541764	1000	+	.	gene_id "MSTRG.40468"; transcript_id "MSTRG.40468.28"; exon_number "2";
chr12	StringTie	exon	49542334	49542408	1000	+	.	gene_id "MSTRG.40468"; transcript_id "MSTRG.40468.28"; exon_number "3";
chr12	StringTie	exon	49542706	49542839	1000	+	.	gene_id "MSTRG.40468"; transcript_id "MSTRG.40468.28"; exon_number "4";
chr12	StringTie	exon	49543275	49543518	1000	+	.	gene_id "MSTRG.40468"; transcript_id "MSTRG.40468.28"; exon_number "5";
chr12	StringTie	exon	49543915	49544072	1000	+	.	gene_id "MSTRG.40468"; transcript_id "MSTRG.40468.28"; exon_number "6";
chr12	StringTie	exon	49544175	49544382	1000	+	.	gene_id "MSTRG.40468"; transcript_id "MSTRG.40468.28"; exon_number "7";
chr12	StringTie	exon	49547885	49548029	1000	+	.	gene_id "MSTRG.40468"; transcript_id "MSTRG.40468.28"; exon_number "8";
chr12	StringTie	exon	49548895	49549173	1000	+	.	gene_id "MSTRG.40468"; transcript_id "MSTRG.40468.28"; exon_number "9";
chr12	StringTie	exon	49549441	49549640	1000	+	.	gene_id "MSTRG.40468"; transcript_id "MSTRG.40468.28"; exon_number "10";
chr12	StringTie	exon	49550080	49550329	1000	+	.	gene_id "MSTRG.40468"; transcript_id "MSTRG.40468.28"; exon_number "11";
chr12	StringTie	exon	49554337	49554554	1000	+	.	gene_id "MSTRG.40468"; transcript_id "MSTRG.40468.28"; exon_number "12";
chr12	StringTie	exon	49555620	49555951	1000	+	.	gene_id "MSTRG.40468"; transcript_id "MSTRG.40468.28"; exon_number "13";
chr12	StringTie	exon	49556370	49556476	1000	+	.	gene_id "MSTRG.40468"; transcript_id "MSTRG.40468.28"; exon_number "14";
chr12	StringTie	exon	49557183	49557259	1000	+	.	gene_id "MSTRG.40468"; transcript_id "MSTRG.40468.28"; exon_number "15";
chr12	StringTie	exon	49557354	49558313	1000	+	.	gene_id "MSTRG.40468"; transcript_id "MSTRG.40468.28"; exon_number "16";
chr12	StringTie	transcript	49539209	49558313	1000	+	.	gene_id "MSTRG.40468"; transcript_id "MSTRG.40468.29";
chr12	StringTie	exon	49539209	49539492	1000	+	.	gene_id "MSTRG.40468"; transcript_id "MSTRG.40468.29"; exon_number "1";
chr12	StringTie	exon	49541630	49541764	1000	+	.	gene_id "MSTRG.40468"; transcript_id "MSTRG.40468.29"; exon_number "2";
chr12	StringTie	exon	49542706	49542839	1000	+	.	gene_id "MSTRG.40468"; transcript_id "MSTRG.40468.29"; exon_number "3";
chr12	StringTie	exon	49543275	49543518	1000	+	.	gene_id "MSTRG.40468"; transcript_id "MSTRG.40468.29"; exon_number "4";
chr12	StringTie	exon	49543915	49544072	1000	+	.	gene_id "MSTRG.40468"; transcript_id "MSTRG.40468.29"; exon_number "5";
chr12	StringTie	exon	49544175	49544382	1000	+	.	gene_id "MSTRG.40468"; transcript_id "MSTRG.40468.29"; exon_number "6";
chr12	StringTie	exon	49547885	49548029	1000	+	.	gene_id "MSTRG.40468"; transcript_id "MSTRG.40468.29"; exon_number "7";
chr12	StringTie	exon	49548895	49549173	1000	+	.	gene_id "MSTRG.40468"; transcript_id "MSTRG.40468.29"; exon_number "8";
chr12	StringTie	exon	49549441	49549640	1000	+	.	gene_id "MSTRG.40468"; transcript_id "MSTRG.40468.29"; exon_number "9";
chr12	StringTie	exon	49550080	49550329	1000	+	.	gene_id "MSTRG.40468"; transcript_id "MSTRG.40468.29"; exon_number "10";
chr12	StringTie	exon	49554337	49554554	1000	+	.	gene_id "MSTRG.40468"; transcript_id "MSTRG.40468.29"; exon_number "11";
chr12	StringTie	exon	49555620	49555951	1000	+	.	gene_id "MSTRG.40468"; transcript_id "MSTRG.40468.29"; exon_number "12";
chr12	StringTie	exon	49556370	49556476	1000	+	.	gene_id "MSTRG.40468"; transcript_id "MSTRG.40468.29"; exon_number "13";
chr12	StringTie	exon	49557183	49557259	1000	+	.	gene_id "MSTRG.40468"; transcript_id "MSTRG.40468.29"; exon_number "14";
chr12	StringTie	exon	49557354	49558313	1000	+	.	gene_id "MSTRG.40468"; transcript_id "MSTRG.40468.29"; exon_number "15";
chr12	StringTie	transcript	49537243	49558663	1000	+	.	gene_id "MSTRG.40468"; transcript_id "MSTRG.40468.3";
chr12	StringTie	exon	49537243	49538190	1000	+	.	gene_id "MSTRG.40468"; transcript_id "MSTRG.40468.3"; exon_number "1";
chr12	StringTie	exon	49538419	49541132	1000	+	.	gene_id "MSTRG.40468"; transcript_id "MSTRG.40468.3"; exon_number "2";
chr12	StringTie	exon	49541630	49541764	1000	+	.	gene_id "MSTRG.40468"; transcript_id "MSTRG.40468.3"; exon_number "3";
chr12	StringTie	exon	49542334	49542408	1000	+	.	gene_id "MSTRG.40468"; transcript_id "MSTRG.40468.3"; exon_number "4";
chr12	StringTie	exon	49542706	49542839	1000	+	.	gene_id "MSTRG.40468"; transcript_id "MSTRG.40468.3"; exon_number "5";
chr12	StringTie	exon	49543275	49543518	1000	+	.	gene_id "MSTRG.40468"; transcript_id "MSTRG.40468.3"; exon_number "6";
chr12	StringTie	exon	49543915	49544072	1000	+	.	gene_id "MSTRG.40468"; transcript_id "MSTRG.40468.3"; exon_number "7";
chr12	StringTie	exon	49544175	49544382	1000	+	.	gene_id "MSTRG.40468"; transcript_id "MSTRG.40468.3"; exon_number "8";
chr12	StringTie	exon	49548895	49549173	1000	+	.	gene_id "MSTRG.40468"; transcript_id "MSTRG.40468.3"; exon_number "9";
chr12	StringTie	exon	49549441	49549640	1000	+	.	gene_id "MSTRG.40468"; transcript_id "MSTRG.40468.3"; exon_number "10";
chr12	StringTie	exon	49550080	49550329	1000	+	.	gene_id "MSTRG.40468"; transcript_id "MSTRG.40468.3"; exon_number "11";
chr12	StringTie	exon	49554337	49554554	1000	+	.	gene_id "MSTRG.40468"; transcript_id "MSTRG.40468.3"; exon_number "12";
chr12	StringTie	exon	49555620	49555951	1000	+	.	gene_id "MSTRG.40468"; transcript_id "MSTRG.40468.3"; exon_number "13";
chr12	StringTie	exon	49556370	49556476	1000	+	.	gene_id "MSTRG.40468"; transcript_id "MSTRG.40468.3"; exon_number "14";
chr12	StringTie	exon	49557183	49557259	1000	+	.	gene_id "MSTRG.40468"; transcript_id "MSTRG.40468.3"; exon_number "15";
chr12	StringTie	exon	49557354	49558386	1000	+	.	gene_id "MSTRG.40468"; transcript_id "MSTRG.40468.3"; exon_number "16";
chr12	StringTie	exon	49558426	49558663	1000	+	.	gene_id "MSTRG.40468"; transcript_id "MSTRG.40468.3"; exon_number "17";
chr12	StringTie	transcript	49539218	49558308	1000	+	.	gene_id "MSTRG.40468"; transcript_id "MSTRG.40468.30";
chr12	StringTie	exon	49539218	49539492	1000	+	.	gene_id "MSTRG.40468"; transcript_id "MSTRG.40468.30"; exon_number "1";
chr12	StringTie	exon	49540903	49541764	1000	+	.	gene_id "MSTRG.40468"; transcript_id "MSTRG.40468.30"; exon_number "2";
chr12	StringTie	exon	49542334	49542408	1000	+	.	gene_id "MSTRG.40468"; transcript_id "MSTRG.40468.30"; exon_number "3";
chr12	StringTie	exon	49542706	49542839	1000	+	.	gene_id "MSTRG.40468"; transcript_id "MSTRG.40468.30"; exon_number "4";
chr12	StringTie	exon	49543275	49543518	1000	+	.	gene_id "MSTRG.40468"; transcript_id "MSTRG.40468.30"; exon_number "5";
chr12	StringTie	exon	49543915	49544072	1000	+	.	gene_id "MSTRG.40468"; transcript_id "MSTRG.40468.30"; exon_number "6";
chr12	StringTie	exon	49544175	49544382	1000	+	.	gene_id "MSTRG.40468"; transcript_id "MSTRG.40468.30"; exon_number "7";
chr12	StringTie	exon	49548895	49549173	1000	+	.	gene_id "MSTRG.40468"; transcript_id "MSTRG.40468.30"; exon_number "8";
chr12	StringTie	exon	49549441	49549640	1000	+	.	gene_id "MSTRG.40468"; transcript_id "MSTRG.40468.30"; exon_number "9";
chr12	StringTie	exon	49550080	49550329	1000	+	.	gene_id "MSTRG.40468"; transcript_id "MSTRG.40468.30"; exon_number "10";
chr12	StringTie	exon	49554337	49554554	1000	+	.	gene_id "MSTRG.40468"; transcript_id "MSTRG.40468.30"; exon_number "11";
chr12	StringTie	exon	49555620	49555951	1000	+	.	gene_id "MSTRG.40468"; transcript_id "MSTRG.40468.30"; exon_number "12";
chr12	StringTie	exon	49556370	49556476	1000	+	.	gene_id "MSTRG.40468"; transcript_id "MSTRG.40468.30"; exon_number "13";
chr12	StringTie	exon	49557183	49557259	1000	+	.	gene_id "MSTRG.40468"; transcript_id "MSTRG.40468.30"; exon_number "14";
chr12	StringTie	exon	49557354	49558308	1000	+	.	gene_id "MSTRG.40468"; transcript_id "MSTRG.40468.30"; exon_number "15";
chr12	StringTie	transcript	49539236	49558308	1000	+	.	gene_id "MSTRG.40468"; transcript_id "MSTRG.40468.31";
chr12	StringTie	exon	49539236	49539492	1000	+	.	gene_id "MSTRG.40468"; transcript_id "MSTRG.40468.31"; exon_number "1";
chr12	StringTie	exon	49540903	49541132	1000	+	.	gene_id "MSTRG.40468"; transcript_id "MSTRG.40468.31"; exon_number "2";
chr12	StringTie	exon	49541630	49541764	1000	+	.	gene_id "MSTRG.40468"; transcript_id "MSTRG.40468.31"; exon_number "3";
chr12	StringTie	exon	49542706	49542839	1000	+	.	gene_id "MSTRG.40468"; transcript_id "MSTRG.40468.31"; exon_number "4";
chr12	StringTie	exon	49543430	49543518	1000	+	.	gene_id "MSTRG.40468"; transcript_id "MSTRG.40468.31"; exon_number "5";
chr12	StringTie	exon	49543915	49544072	1000	+	.	gene_id "MSTRG.40468"; transcript_id "MSTRG.40468.31"; exon_number "6";
chr12	StringTie	exon	49544175	49544382	1000	+	.	gene_id "MSTRG.40468"; transcript_id "MSTRG.40468.31"; exon_number "7";
chr12	StringTie	exon	49548895	49549173	1000	+	.	gene_id "MSTRG.40468"; transcript_id "MSTRG.40468.31"; exon_number "8";
chr12	StringTie	exon	49549441	49549640	1000	+	.	gene_id "MSTRG.40468"; transcript_id "MSTRG.40468.31"; exon_number "9";
chr12	StringTie	exon	49550080	49550329	1000	+	.	gene_id "MSTRG.40468"; transcript_id "MSTRG.40468.31"; exon_number "10";
chr12	StringTie	exon	49554337	49554554	1000	+	.	gene_id "MSTRG.40468"; transcript_id "MSTRG.40468.31"; exon_number "11";
chr12	StringTie	exon	49555620	49557263	1000	+	.	gene_id "MSTRG.40468"; transcript_id "MSTRG.40468.31"; exon_number "12";
chr12	StringTie	exon	49557354	49558308	1000	+	.	gene_id "MSTRG.40468"; transcript_id "MSTRG.40468.31"; exon_number "13";
chr12	StringTie	transcript	49539266	49558308	1000	+	.	gene_id "MSTRG.40468"; transcript_id "MSTRG.40468.32";
chr12	StringTie	exon	49539266	49539492	1000	+	.	gene_id "MSTRG.40468"; transcript_id "MSTRG.40468.32"; exon_number "1";
chr12	StringTie	exon	49540899	49541764	1000	+	.	gene_id "MSTRG.40468"; transcript_id "MSTRG.40468.32"; exon_number "2";
chr12	StringTie	exon	49542706	49542839	1000	+	.	gene_id "MSTRG.40468"; transcript_id "MSTRG.40468.32"; exon_number "3";
chr12	StringTie	exon	49543275	49543518	1000	+	.	gene_id "MSTRG.40468"; transcript_id "MSTRG.40468.32"; exon_number "4";
chr12	StringTie	exon	49543915	49544072	1000	+	.	gene_id "MSTRG.40468"; transcript_id "MSTRG.40468.32"; exon_number "5";
chr12	StringTie	exon	49544175	49544382	1000	+	.	gene_id "MSTRG.40468"; transcript_id "MSTRG.40468.32"; exon_number "6";
chr12	StringTie	exon	49548895	49549173	1000	+	.	gene_id "MSTRG.40468"; transcript_id "MSTRG.40468.32"; exon_number "7";
chr12	StringTie	exon	49549441	49549640	1000	+	.	gene_id "MSTRG.40468"; transcript_id "MSTRG.40468.32"; exon_number "8";
chr12	StringTie	exon	49550080	49550329	1000	+	.	gene_id "MSTRG.40468"; transcript_id "MSTRG.40468.32"; exon_number "9";
chr12	StringTie	exon	49552800	49552901	1000	+	.	gene_id "MSTRG.40468"; transcript_id "MSTRG.40468.32"; exon_number "10";
chr12	StringTie	exon	49554337	49554554	1000	+	.	gene_id "MSTRG.40468"; transcript_id "MSTRG.40468.32"; exon_number "11";
chr12	StringTie	exon	49555620	49555951	1000	+	.	gene_id "MSTRG.40468"; transcript_id "MSTRG.40468.32"; exon_number "12";
chr12	StringTie	exon	49556370	49556476	1000	+	.	gene_id "MSTRG.40468"; transcript_id "MSTRG.40468.32"; exon_number "13";
chr12	StringTie	exon	49557183	49557259	1000	+	.	gene_id "MSTRG.40468"; transcript_id "MSTRG.40468.32"; exon_number "14";
chr12	StringTie	exon	49557354	49558308	1000	+	.	gene_id "MSTRG.40468"; transcript_id "MSTRG.40468.32"; exon_number "15";
chr12	StringTie	transcript	49539267	49558313	1000	+	.	gene_id "MSTRG.40468"; transcript_id "MSTRG.40468.33";
chr12	StringTie	exon	49539267	49540734	1000	+	.	gene_id "MSTRG.40468"; transcript_id "MSTRG.40468.33"; exon_number "1";
chr12	StringTie	exon	49540899	49541132	1000	+	.	gene_id "MSTRG.40468"; transcript_id "MSTRG.40468.33"; exon_number "2";
chr12	StringTie	exon	49541630	49541764	1000	+	.	gene_id "MSTRG.40468"; transcript_id "MSTRG.40468.33"; exon_number "3";
chr12	StringTie	exon	49542706	49542839	1000	+	.	gene_id "MSTRG.40468"; transcript_id "MSTRG.40468.33"; exon_number "4";
chr12	StringTie	exon	49543275	49543518	1000	+	.	gene_id "MSTRG.40468"; transcript_id "MSTRG.40468.33"; exon_number "5";
chr12	StringTie	exon	49543915	49544072	1000	+	.	gene_id "MSTRG.40468"; transcript_id "MSTRG.40468.33"; exon_number "6";
chr12	StringTie	exon	49544175	49544382	1000	+	.	gene_id "MSTRG.40468"; transcript_id "MSTRG.40468.33"; exon_number "7";
chr12	StringTie	exon	49548895	49549173	1000	+	.	gene_id "MSTRG.40468"; transcript_id "MSTRG.40468.33"; exon_number "8";
chr12	StringTie	exon	49549441	49549640	1000	+	.	gene_id "MSTRG.40468"; transcript_id "MSTRG.40468.33"; exon_number "9";
chr12	StringTie	exon	49550080	49550329	1000	+	.	gene_id "MSTRG.40468"; transcript_id "MSTRG.40468.33"; exon_number "10";
chr12	StringTie	exon	49554337	49554554	1000	+	.	gene_id "MSTRG.40468"; transcript_id "MSTRG.40468.33"; exon_number "11";
chr12	StringTie	exon	49555620	49555951	1000	+	.	gene_id "MSTRG.40468"; transcript_id "MSTRG.40468.33"; exon_number "12";
chr12	StringTie	exon	49556370	49556476	1000	+	.	gene_id "MSTRG.40468"; transcript_id "MSTRG.40468.33"; exon_number "13";
chr12	StringTie	exon	49557183	49557259	1000	+	.	gene_id "MSTRG.40468"; transcript_id "MSTRG.40468.33"; exon_number "14";
chr12	StringTie	exon	49557354	49558313	1000	+	.	gene_id "MSTRG.40468"; transcript_id "MSTRG.40468.33"; exon_number "15";
chr12	StringTie	transcript	49539267	49558313	1000	+	.	gene_id "MSTRG.40468"; transcript_id "MSTRG.40468.34";
chr12	StringTie	exon	49539267	49541764	1000	+	.	gene_id "MSTRG.40468"; transcript_id "MSTRG.40468.34"; exon_number "1";
chr12	StringTie	exon	49542706	49542839	1000	+	.	gene_id "MSTRG.40468"; transcript_id "MSTRG.40468.34"; exon_number "2";
chr12	StringTie	exon	49543275	49543518	1000	+	.	gene_id "MSTRG.40468"; transcript_id "MSTRG.40468.34"; exon_number "3";
chr12	StringTie	exon	49543915	49544072	1000	+	.	gene_id "MSTRG.40468"; transcript_id "MSTRG.40468.34"; exon_number "4";
chr12	StringTie	exon	49544175	49544382	1000	+	.	gene_id "MSTRG.40468"; transcript_id "MSTRG.40468.34"; exon_number "5";
chr12	StringTie	exon	49548895	49549173	1000	+	.	gene_id "MSTRG.40468"; transcript_id "MSTRG.40468.34"; exon_number "6";
chr12	StringTie	exon	49549441	49549640	1000	+	.	gene_id "MSTRG.40468"; transcript_id "MSTRG.40468.34"; exon_number "7";
chr12	StringTie	exon	49550080	49550329	1000	+	.	gene_id "MSTRG.40468"; transcript_id "MSTRG.40468.34"; exon_number "8";
chr12	StringTie	exon	49552800	49553009	1000	+	.	gene_id "MSTRG.40468"; transcript_id "MSTRG.40468.34"; exon_number "9";
chr12	StringTie	exon	49554337	49554554	1000	+	.	gene_id "MSTRG.40468"; transcript_id "MSTRG.40468.34"; exon_number "10";
chr12	StringTie	exon	49555620	49555951	1000	+	.	gene_id "MSTRG.40468"; transcript_id "MSTRG.40468.34"; exon_number "11";
chr12	StringTie	exon	49556370	49556476	1000	+	.	gene_id "MSTRG.40468"; transcript_id "MSTRG.40468.34"; exon_number "12";
chr12	StringTie	exon	49557183	49557259	1000	+	.	gene_id "MSTRG.40468"; transcript_id "MSTRG.40468.34"; exon_number "13";
chr12	StringTie	exon	49557354	49558313	1000	+	.	gene_id "MSTRG.40468"; transcript_id "MSTRG.40468.34"; exon_number "14";
chr12	StringTie	transcript	49539279	49558308	1000	+	.	gene_id "MSTRG.40468"; transcript_id "MSTRG.40468.35";
chr12	StringTie	exon	49539279	49539492	1000	+	.	gene_id "MSTRG.40468"; transcript_id "MSTRG.40468.35"; exon_number "1";
chr12	StringTie	exon	49542706	49542839	1000	+	.	gene_id "MSTRG.40468"; transcript_id "MSTRG.40468.35"; exon_number "2";
chr12	StringTie	exon	49543275	49543518	1000	+	.	gene_id "MSTRG.40468"; transcript_id "MSTRG.40468.35"; exon_number "3";
chr12	StringTie	exon	49543915	49544072	1000	+	.	gene_id "MSTRG.40468"; transcript_id "MSTRG.40468.35"; exon_number "4";
chr12	StringTie	exon	49544175	49544382	1000	+	.	gene_id "MSTRG.40468"; transcript_id "MSTRG.40468.35"; exon_number "5";
chr12	StringTie	exon	49548895	49549173	1000	+	.	gene_id "MSTRG.40468"; transcript_id "MSTRG.40468.35"; exon_number "6";
chr12	StringTie	exon	49549441	49549640	1000	+	.	gene_id "MSTRG.40468"; transcript_id "MSTRG.40468.35"; exon_number "7";
chr12	StringTie	exon	49550080	49550329	1000	+	.	gene_id "MSTRG.40468"; transcript_id "MSTRG.40468.35"; exon_number "8";
chr12	StringTie	exon	49554337	49554554	1000	+	.	gene_id "MSTRG.40468"; transcript_id "MSTRG.40468.35"; exon_number "9";
chr12	StringTie	exon	49555620	49555951	1000	+	.	gene_id "MSTRG.40468"; transcript_id "MSTRG.40468.35"; exon_number "10";
chr12	StringTie	exon	49556370	49556476	1000	+	.	gene_id "MSTRG.40468"; transcript_id "MSTRG.40468.35"; exon_number "11";
chr12	StringTie	exon	49557183	49557259	1000	+	.	gene_id "MSTRG.40468"; transcript_id "MSTRG.40468.35"; exon_number "12";
chr12	StringTie	exon	49557354	49558308	1000	+	.	gene_id "MSTRG.40468"; transcript_id "MSTRG.40468.35"; exon_number "13";
chr12	StringTie	transcript	49539302	49558332	1000	+	.	gene_id "MSTRG.40468"; transcript_id "MSTRG.40468.36";
chr12	StringTie	exon	49539302	49539492	1000	+	.	gene_id "MSTRG.40468"; transcript_id "MSTRG.40468.36"; exon_number "1";
chr12	StringTie	exon	49540899	49541132	1000	+	.	gene_id "MSTRG.40468"; transcript_id "MSTRG.40468.36"; exon_number "2";
chr12	StringTie	exon	49541630	49541764	1000	+	.	gene_id "MSTRG.40468"; transcript_id "MSTRG.40468.36"; exon_number "3";
chr12	StringTie	exon	49542706	49542839	1000	+	.	gene_id "MSTRG.40468"; transcript_id "MSTRG.40468.36"; exon_number "4";
chr12	StringTie	exon	49543430	49543518	1000	+	.	gene_id "MSTRG.40468"; transcript_id "MSTRG.40468.36"; exon_number "5";
chr12	StringTie	exon	49543915	49544072	1000	+	.	gene_id "MSTRG.40468"; transcript_id "MSTRG.40468.36"; exon_number "6";
chr12	StringTie	exon	49544175	49544382	1000	+	.	gene_id "MSTRG.40468"; transcript_id "MSTRG.40468.36"; exon_number "7";
chr12	StringTie	exon	49548895	49549173	1000	+	.	gene_id "MSTRG.40468"; transcript_id "MSTRG.40468.36"; exon_number "8";
chr12	StringTie	exon	49549441	49549640	1000	+	.	gene_id "MSTRG.40468"; transcript_id "MSTRG.40468.36"; exon_number "9";
chr12	StringTie	exon	49550080	49550329	1000	+	.	gene_id "MSTRG.40468"; transcript_id "MSTRG.40468.36"; exon_number "10";
chr12	StringTie	exon	49554337	49554554	1000	+	.	gene_id "MSTRG.40468"; transcript_id "MSTRG.40468.36"; exon_number "11";
chr12	StringTie	exon	49555620	49556476	1000	+	.	gene_id "MSTRG.40468"; transcript_id "MSTRG.40468.36"; exon_number "12";
chr12	StringTie	exon	49557183	49557259	1000	+	.	gene_id "MSTRG.40468"; transcript_id "MSTRG.40468.36"; exon_number "13";
chr12	StringTie	exon	49557354	49558332	1000	+	.	gene_id "MSTRG.40468"; transcript_id "MSTRG.40468.36"; exon_number "14";
chr12	StringTie	transcript	49539320	49558296	1000	+	.	gene_id "MSTRG.40468"; transcript_id "MSTRG.40468.37";
chr12	StringTie	exon	49539320	49539492	1000	+	.	gene_id "MSTRG.40468"; transcript_id "MSTRG.40468.37"; exon_number "1";
chr12	StringTie	exon	49541630	49541764	1000	+	.	gene_id "MSTRG.40468"; transcript_id "MSTRG.40468.37"; exon_number "2";
chr12	StringTie	exon	49542706	49542839	1000	+	.	gene_id "MSTRG.40468"; transcript_id "MSTRG.40468.37"; exon_number "3";
chr12	StringTie	exon	49543275	49543518	1000	+	.	gene_id "MSTRG.40468"; transcript_id "MSTRG.40468.37"; exon_number "4";
chr12	StringTie	exon	49543915	49544072	1000	+	.	gene_id "MSTRG.40468"; transcript_id "MSTRG.40468.37"; exon_number "5";
chr12	StringTie	exon	49544175	49544382	1000	+	.	gene_id "MSTRG.40468"; transcript_id "MSTRG.40468.37"; exon_number "6";
chr12	StringTie	exon	49548895	49549173	1000	+	.	gene_id "MSTRG.40468"; transcript_id "MSTRG.40468.37"; exon_number "7";
chr12	StringTie	exon	49549441	49549640	1000	+	.	gene_id "MSTRG.40468"; transcript_id "MSTRG.40468.37"; exon_number "8";
chr12	StringTie	exon	49550080	49550329	1000	+	.	gene_id "MSTRG.40468"; transcript_id "MSTRG.40468.37"; exon_number "9";
chr12	StringTie	exon	49554337	49554554	1000	+	.	gene_id "MSTRG.40468"; transcript_id "MSTRG.40468.37"; exon_number "10";
chr12	StringTie	exon	49555620	49555951	1000	+	.	gene_id "MSTRG.40468"; transcript_id "MSTRG.40468.37"; exon_number "11";
chr12	StringTie	exon	49556375	49556475	1000	+	.	gene_id "MSTRG.40468"; transcript_id "MSTRG.40468.37"; exon_number "12";
chr12	StringTie	exon	49557183	49557259	1000	+	.	gene_id "MSTRG.40468"; transcript_id "MSTRG.40468.37"; exon_number "13";
chr12	StringTie	exon	49557354	49558296	1000	+	.	gene_id "MSTRG.40468"; transcript_id "MSTRG.40468.37"; exon_number "14";
chr12	StringTie	transcript	49539336	49558309	1000	+	.	gene_id "MSTRG.40468"; transcript_id "MSTRG.40468.38";
chr12	StringTie	exon	49539336	49539492	1000	+	.	gene_id "MSTRG.40468"; transcript_id "MSTRG.40468.38"; exon_number "1";
chr12	StringTie	exon	49540903	49541764	1000	+	.	gene_id "MSTRG.40468"; transcript_id "MSTRG.40468.38"; exon_number "2";
chr12	StringTie	exon	49542334	49542408	1000	+	.	gene_id "MSTRG.40468"; transcript_id "MSTRG.40468.38"; exon_number "3";
chr12	StringTie	exon	49542706	49542839	1000	+	.	gene_id "MSTRG.40468"; transcript_id "MSTRG.40468.38"; exon_number "4";
chr12	StringTie	exon	49543275	49543518	1000	+	.	gene_id "MSTRG.40468"; transcript_id "MSTRG.40468.38"; exon_number "5";
chr12	StringTie	exon	49543915	49544072	1000	+	.	gene_id "MSTRG.40468"; transcript_id "MSTRG.40468.38"; exon_number "6";
chr12	StringTie	exon	49544175	49544382	1000	+	.	gene_id "MSTRG.40468"; transcript_id "MSTRG.40468.38"; exon_number "7";
chr12	StringTie	exon	49548895	49549173	1000	+	.	gene_id "MSTRG.40468"; transcript_id "MSTRG.40468.38"; exon_number "8";
chr12	StringTie	exon	49549441	49549640	1000	+	.	gene_id "MSTRG.40468"; transcript_id "MSTRG.40468.38"; exon_number "9";
chr12	StringTie	exon	49550080	49550329	1000	+	.	gene_id "MSTRG.40468"; transcript_id "MSTRG.40468.38"; exon_number "10";
chr12	StringTie	exon	49554337	49554554	1000	+	.	gene_id "MSTRG.40468"; transcript_id "MSTRG.40468.38"; exon_number "11";
chr12	StringTie	exon	49555620	49555951	1000	+	.	gene_id "MSTRG.40468"; transcript_id "MSTRG.40468.38"; exon_number "12";
chr12	StringTie	exon	49556370	49556476	1000	+	.	gene_id "MSTRG.40468"; transcript_id "MSTRG.40468.38"; exon_number "13";
chr12	StringTie	exon	49557150	49557259	1000	+	.	gene_id "MSTRG.40468"; transcript_id "MSTRG.40468.38"; exon_number "14";
chr12	StringTie	exon	49557354	49558309	1000	+	.	gene_id "MSTRG.40468"; transcript_id "MSTRG.40468.38"; exon_number "15";
chr12	StringTie	transcript	49539338	49558309	1000	+	.	gene_id "MSTRG.40468"; transcript_id "MSTRG.40468.39";
chr12	StringTie	exon	49539338	49540734	1000	+	.	gene_id "MSTRG.40468"; transcript_id "MSTRG.40468.39"; exon_number "1";
chr12	StringTie	exon	49540899	49541764	1000	+	.	gene_id "MSTRG.40468"; transcript_id "MSTRG.40468.39"; exon_number "2";
chr12	StringTie	exon	49542706	49542839	1000	+	.	gene_id "MSTRG.40468"; transcript_id "MSTRG.40468.39"; exon_number "3";
chr12	StringTie	exon	49543275	49543518	1000	+	.	gene_id "MSTRG.40468"; transcript_id "MSTRG.40468.39"; exon_number "4";
chr12	StringTie	exon	49543915	49544072	1000	+	.	gene_id "MSTRG.40468"; transcript_id "MSTRG.40468.39"; exon_number "5";
chr12	StringTie	exon	49544175	49544382	1000	+	.	gene_id "MSTRG.40468"; transcript_id "MSTRG.40468.39"; exon_number "6";
chr12	StringTie	exon	49548895	49549173	1000	+	.	gene_id "MSTRG.40468"; transcript_id "MSTRG.40468.39"; exon_number "7";
chr12	StringTie	exon	49549441	49549640	1000	+	.	gene_id "MSTRG.40468"; transcript_id "MSTRG.40468.39"; exon_number "8";
chr12	StringTie	exon	49550080	49550329	1000	+	.	gene_id "MSTRG.40468"; transcript_id "MSTRG.40468.39"; exon_number "9";
chr12	StringTie	exon	49554337	49554554	1000	+	.	gene_id "MSTRG.40468"; transcript_id "MSTRG.40468.39"; exon_number "10";
chr12	StringTie	exon	49555620	49555954	1000	+	.	gene_id "MSTRG.40468"; transcript_id "MSTRG.40468.39"; exon_number "11";
chr12	StringTie	exon	49556373	49556476	1000	+	.	gene_id "MSTRG.40468"; transcript_id "MSTRG.40468.39"; exon_number "12";
chr12	StringTie	exon	49557183	49557259	1000	+	.	gene_id "MSTRG.40468"; transcript_id "MSTRG.40468.39"; exon_number "13";
chr12	StringTie	exon	49557354	49558309	1000	+	.	gene_id "MSTRG.40468"; transcript_id "MSTRG.40468.39"; exon_number "14";
chr12	StringTie	transcript	49537373	49558760	1000	+	.	gene_id "MSTRG.40468"; transcript_id "MSTRG.40468.4";
chr12	StringTie	exon	49537373	49538190	1000	+	.	gene_id "MSTRG.40468"; transcript_id "MSTRG.40468.4"; exon_number "1";
chr12	StringTie	exon	49538419	49541132	1000	+	.	gene_id "MSTRG.40468"; transcript_id "MSTRG.40468.4"; exon_number "2";
chr12	StringTie	exon	49541630	49541764	1000	+	.	gene_id "MSTRG.40468"; transcript_id "MSTRG.40468.4"; exon_number "3";
chr12	StringTie	exon	49542706	49542839	1000	+	.	gene_id "MSTRG.40468"; transcript_id "MSTRG.40468.4"; exon_number "4";
chr12	StringTie	exon	49543275	49543518	1000	+	.	gene_id "MSTRG.40468"; transcript_id "MSTRG.40468.4"; exon_number "5";
chr12	StringTie	exon	49543915	49544072	1000	+	.	gene_id "MSTRG.40468"; transcript_id "MSTRG.40468.4"; exon_number "6";
chr12	StringTie	exon	49544175	49544382	1000	+	.	gene_id "MSTRG.40468"; transcript_id "MSTRG.40468.4"; exon_number "7";
chr12	StringTie	exon	49548895	49549173	1000	+	.	gene_id "MSTRG.40468"; transcript_id "MSTRG.40468.4"; exon_number "8";
chr12	StringTie	exon	49549441	49549640	1000	+	.	gene_id "MSTRG.40468"; transcript_id "MSTRG.40468.4"; exon_number "9";
chr12	StringTie	exon	49550080	49550329	1000	+	.	gene_id "MSTRG.40468"; transcript_id "MSTRG.40468.4"; exon_number "10";
chr12	StringTie	exon	49554337	49554554	1000	+	.	gene_id "MSTRG.40468"; transcript_id "MSTRG.40468.4"; exon_number "11";
chr12	StringTie	exon	49555620	49555951	1000	+	.	gene_id "MSTRG.40468"; transcript_id "MSTRG.40468.4"; exon_number "12";
chr12	StringTie	exon	49556370	49556476	1000	+	.	gene_id "MSTRG.40468"; transcript_id "MSTRG.40468.4"; exon_number "13";
chr12	StringTie	exon	49557183	49557259	1000	+	.	gene_id "MSTRG.40468"; transcript_id "MSTRG.40468.4"; exon_number "14";
chr12	StringTie	exon	49557354	49558626	1000	+	.	gene_id "MSTRG.40468"; transcript_id "MSTRG.40468.4"; exon_number "15";
chr12	StringTie	exon	49558691	49558760	1000	+	.	gene_id "MSTRG.40468"; transcript_id "MSTRG.40468.4"; exon_number "16";
chr12	StringTie	transcript	49539338	49558309	1000	+	.	gene_id "MSTRG.40468"; transcript_id "MSTRG.40468.40";
chr12	StringTie	exon	49539338	49541132	1000	+	.	gene_id "MSTRG.40468"; transcript_id "MSTRG.40468.40"; exon_number "1";
chr12	StringTie	exon	49541630	49541764	1000	+	.	gene_id "MSTRG.40468"; transcript_id "MSTRG.40468.40"; exon_number "2";
chr12	StringTie	exon	49542334	49542408	1000	+	.	gene_id "MSTRG.40468"; transcript_id "MSTRG.40468.40"; exon_number "3";
chr12	StringTie	exon	49542706	49542839	1000	+	.	gene_id "MSTRG.40468"; transcript_id "MSTRG.40468.40"; exon_number "4";
chr12	StringTie	exon	49543275	49543518	1000	+	.	gene_id "MSTRG.40468"; transcript_id "MSTRG.40468.40"; exon_number "5";
chr12	StringTie	exon	49543915	49544072	1000	+	.	gene_id "MSTRG.40468"; transcript_id "MSTRG.40468.40"; exon_number "6";
chr12	StringTie	exon	49544175	49544382	1000	+	.	gene_id "MSTRG.40468"; transcript_id "MSTRG.40468.40"; exon_number "7";
chr12	StringTie	exon	49548895	49549173	1000	+	.	gene_id "MSTRG.40468"; transcript_id "MSTRG.40468.40"; exon_number "8";
chr12	StringTie	exon	49549441	49549640	1000	+	.	gene_id "MSTRG.40468"; transcript_id "MSTRG.40468.40"; exon_number "9";
chr12	StringTie	exon	49550080	49550329	1000	+	.	gene_id "MSTRG.40468"; transcript_id "MSTRG.40468.40"; exon_number "10";
chr12	StringTie	exon	49554337	49554554	1000	+	.	gene_id "MSTRG.40468"; transcript_id "MSTRG.40468.40"; exon_number "11";
chr12	StringTie	exon	49555620	49555954	1000	+	.	gene_id "MSTRG.40468"; transcript_id "MSTRG.40468.40"; exon_number "12";
chr12	StringTie	exon	49556373	49556476	1000	+	.	gene_id "MSTRG.40468"; transcript_id "MSTRG.40468.40"; exon_number "13";
chr12	StringTie	exon	49557183	49557259	1000	+	.	gene_id "MSTRG.40468"; transcript_id "MSTRG.40468.40"; exon_number "14";
chr12	StringTie	exon	49557354	49558309	1000	+	.	gene_id "MSTRG.40468"; transcript_id "MSTRG.40468.40"; exon_number "15";
chr12	StringTie	transcript	49539341	49546240	1000	+	.	gene_id "MSTRG.40468"; transcript_id "MSTRG.40468.41";
chr12	StringTie	exon	49539341	49539492	1000	+	.	gene_id "MSTRG.40468"; transcript_id "MSTRG.40468.41"; exon_number "1";
chr12	StringTie	exon	49541630	49541764	1000	+	.	gene_id "MSTRG.40468"; transcript_id "MSTRG.40468.41"; exon_number "2";
chr12	StringTie	exon	49542706	49542839	1000	+	.	gene_id "MSTRG.40468"; transcript_id "MSTRG.40468.41"; exon_number "3";
chr12	StringTie	exon	49543275	49543518	1000	+	.	gene_id "MSTRG.40468"; transcript_id "MSTRG.40468.41"; exon_number "4";
chr12	StringTie	exon	49543915	49544072	1000	+	.	gene_id "MSTRG.40468"; transcript_id "MSTRG.40468.41"; exon_number "5";
chr12	StringTie	exon	49544175	49544382	1000	+	.	gene_id "MSTRG.40468"; transcript_id "MSTRG.40468.41"; exon_number "6";
chr12	StringTie	exon	49546138	49546240	1000	+	.	gene_id "MSTRG.40468"; transcript_id "MSTRG.40468.41"; exon_number "7";
chr12	StringTie	transcript	49539354	49559283	1000	+	.	gene_id "MSTRG.40468"; transcript_id "MSTRG.40468.42";
chr12	StringTie	exon	49539354	49541132	1000	+	.	gene_id "MSTRG.40468"; transcript_id "MSTRG.40468.42"; exon_number "1";
chr12	StringTie	exon	49541630	49541764	1000	+	.	gene_id "MSTRG.40468"; transcript_id "MSTRG.40468.42"; exon_number "2";
chr12	StringTie	exon	49542706	49542839	1000	+	.	gene_id "MSTRG.40468"; transcript_id "MSTRG.40468.42"; exon_number "3";
chr12	StringTie	exon	49543275	49543518	1000	+	.	gene_id "MSTRG.40468"; transcript_id "MSTRG.40468.42"; exon_number "4";
chr12	StringTie	exon	49543915	49544072	1000	+	.	gene_id "MSTRG.40468"; transcript_id "MSTRG.40468.42"; exon_number "5";
chr12	StringTie	exon	49544175	49544382	1000	+	.	gene_id "MSTRG.40468"; transcript_id "MSTRG.40468.42"; exon_number "6";
chr12	StringTie	exon	49548895	49549173	1000	+	.	gene_id "MSTRG.40468"; transcript_id "MSTRG.40468.42"; exon_number "7";
chr12	StringTie	exon	49549441	49549640	1000	+	.	gene_id "MSTRG.40468"; transcript_id "MSTRG.40468.42"; exon_number "8";
chr12	StringTie	exon	49550080	49550329	1000	+	.	gene_id "MSTRG.40468"; transcript_id "MSTRG.40468.42"; exon_number "9";
chr12	StringTie	exon	49554337	49554554	1000	+	.	gene_id "MSTRG.40468"; transcript_id "MSTRG.40468.42"; exon_number "10";
chr12	StringTie	exon	49555620	49555951	1000	+	.	gene_id "MSTRG.40468"; transcript_id "MSTRG.40468.42"; exon_number "11";
chr12	StringTie	exon	49556370	49556476	1000	+	.	gene_id "MSTRG.40468"; transcript_id "MSTRG.40468.42"; exon_number "12";
chr12	StringTie	exon	49557183	49557259	1000	+	.	gene_id "MSTRG.40468"; transcript_id "MSTRG.40468.42"; exon_number "13";
chr12	StringTie	exon	49557354	49558608	1000	+	.	gene_id "MSTRG.40468"; transcript_id "MSTRG.40468.42"; exon_number "14";
chr12	StringTie	exon	49559237	49559283	1000	+	.	gene_id "MSTRG.40468"; transcript_id "MSTRG.40468.42"; exon_number "15";
chr12	StringTie	transcript	49539355	49558315	1000	+	.	gene_id "MSTRG.40468"; transcript_id "MSTRG.40468.43";
chr12	StringTie	exon	49539355	49541132	1000	+	.	gene_id "MSTRG.40468"; transcript_id "MSTRG.40468.43"; exon_number "1";
chr12	StringTie	exon	49541630	49541764	1000	+	.	gene_id "MSTRG.40468"; transcript_id "MSTRG.40468.43"; exon_number "2";
chr12	StringTie	exon	49542706	49542839	1000	+	.	gene_id "MSTRG.40468"; transcript_id "MSTRG.40468.43"; exon_number "3";
chr12	StringTie	exon	49543275	49543518	1000	+	.	gene_id "MSTRG.40468"; transcript_id "MSTRG.40468.43"; exon_number "4";
chr12	StringTie	exon	49543953	49544072	1000	+	.	gene_id "MSTRG.40468"; transcript_id "MSTRG.40468.43"; exon_number "5";
chr12	StringTie	exon	49544175	49544382	1000	+	.	gene_id "MSTRG.40468"; transcript_id "MSTRG.40468.43"; exon_number "6";
chr12	StringTie	exon	49546352	49547237	1000	+	.	gene_id "MSTRG.40468"; transcript_id "MSTRG.40468.43"; exon_number "7";
chr12	StringTie	exon	49548895	49549173	1000	+	.	gene_id "MSTRG.40468"; transcript_id "MSTRG.40468.43"; exon_number "8";
chr12	StringTie	exon	49549441	49549640	1000	+	.	gene_id "MSTRG.40468"; transcript_id "MSTRG.40468.43"; exon_number "9";
chr12	StringTie	exon	49550080	49550329	1000	+	.	gene_id "MSTRG.40468"; transcript_id "MSTRG.40468.43"; exon_number "10";
chr12	StringTie	exon	49552800	49553009	1000	+	.	gene_id "MSTRG.40468"; transcript_id "MSTRG.40468.43"; exon_number "11";
chr12	StringTie	exon	49554337	49554554	1000	+	.	gene_id "MSTRG.40468"; transcript_id "MSTRG.40468.43"; exon_number "12";
chr12	StringTie	exon	49555620	49555951	1000	+	.	gene_id "MSTRG.40468"; transcript_id "MSTRG.40468.43"; exon_number "13";
chr12	StringTie	exon	49556370	49556476	1000	+	.	gene_id "MSTRG.40468"; transcript_id "MSTRG.40468.43"; exon_number "14";
chr12	StringTie	exon	49557183	49557259	1000	+	.	gene_id "MSTRG.40468"; transcript_id "MSTRG.40468.43"; exon_number "15";
chr12	StringTie	exon	49557354	49558315	1000	+	.	gene_id "MSTRG.40468"; transcript_id "MSTRG.40468.43"; exon_number "16";
chr12	StringTie	transcript	49539361	49558313	1000	+	.	gene_id "MSTRG.40468"; transcript_id "MSTRG.40468.44";
chr12	StringTie	exon	49539361	49539492	1000	+	.	gene_id "MSTRG.40468"; transcript_id "MSTRG.40468.44"; exon_number "1";
chr12	StringTie	exon	49540903	49541132	1000	+	.	gene_id "MSTRG.40468"; transcript_id "MSTRG.40468.44"; exon_number "2";
chr12	StringTie	exon	49541476	49541764	1000	+	.	gene_id "MSTRG.40468"; transcript_id "MSTRG.40468.44"; exon_number "3";
chr12	StringTie	exon	49542334	49542408	1000	+	.	gene_id "MSTRG.40468"; transcript_id "MSTRG.40468.44"; exon_number "4";
chr12	StringTie	exon	49542706	49542839	1000	+	.	gene_id "MSTRG.40468"; transcript_id "MSTRG.40468.44"; exon_number "5";
chr12	StringTie	exon	49543275	49543518	1000	+	.	gene_id "MSTRG.40468"; transcript_id "MSTRG.40468.44"; exon_number "6";
chr12	StringTie	exon	49543915	49544072	1000	+	.	gene_id "MSTRG.40468"; transcript_id "MSTRG.40468.44"; exon_number "7";
chr12	StringTie	exon	49544175	49544382	1000	+	.	gene_id "MSTRG.40468"; transcript_id "MSTRG.40468.44"; exon_number "8";
chr12	StringTie	exon	49548895	49549173	1000	+	.	gene_id "MSTRG.40468"; transcript_id "MSTRG.40468.44"; exon_number "9";
chr12	StringTie	exon	49549441	49549640	1000	+	.	gene_id "MSTRG.40468"; transcript_id "MSTRG.40468.44"; exon_number "10";
chr12	StringTie	exon	49550080	49550329	1000	+	.	gene_id "MSTRG.40468"; transcript_id "MSTRG.40468.44"; exon_number "11";
chr12	StringTie	exon	49554337	49554554	1000	+	.	gene_id "MSTRG.40468"; transcript_id "MSTRG.40468.44"; exon_number "12";
chr12	StringTie	exon	49555620	49555951	1000	+	.	gene_id "MSTRG.40468"; transcript_id "MSTRG.40468.44"; exon_number "13";
chr12	StringTie	exon	49556370	49556476	1000	+	.	gene_id "MSTRG.40468"; transcript_id "MSTRG.40468.44"; exon_number "14";
chr12	StringTie	exon	49557183	49557259	1000	+	.	gene_id "MSTRG.40468"; transcript_id "MSTRG.40468.44"; exon_number "15";
chr12	StringTie	exon	49557354	49558313	1000	+	.	gene_id "MSTRG.40468"; transcript_id "MSTRG.40468.44"; exon_number "16";
chr12	StringTie	transcript	49539366	49558308	1000	+	.	gene_id "MSTRG.40468"; transcript_id "MSTRG.40468.45";
chr12	StringTie	exon	49539366	49539492	1000	+	.	gene_id "MSTRG.40468"; transcript_id "MSTRG.40468.45"; exon_number "1";
chr12	StringTie	exon	49540625	49541764	1000	+	.	gene_id "MSTRG.40468"; transcript_id "MSTRG.40468.45"; exon_number "2";
chr12	StringTie	exon	49542334	49542408	1000	+	.	gene_id "MSTRG.40468"; transcript_id "MSTRG.40468.45"; exon_number "3";
chr12	StringTie	exon	49542706	49542839	1000	+	.	gene_id "MSTRG.40468"; transcript_id "MSTRG.40468.45"; exon_number "4";
chr12	StringTie	exon	49543275	49543518	1000	+	.	gene_id "MSTRG.40468"; transcript_id "MSTRG.40468.45"; exon_number "5";
chr12	StringTie	exon	49543915	49544072	1000	+	.	gene_id "MSTRG.40468"; transcript_id "MSTRG.40468.45"; exon_number "6";
chr12	StringTie	exon	49544175	49544382	1000	+	.	gene_id "MSTRG.40468"; transcript_id "MSTRG.40468.45"; exon_number "7";
chr12	StringTie	exon	49548895	49549173	1000	+	.	gene_id "MSTRG.40468"; transcript_id "MSTRG.40468.45"; exon_number "8";
chr12	StringTie	exon	49549441	49549640	1000	+	.	gene_id "MSTRG.40468"; transcript_id "MSTRG.40468.45"; exon_number "9";
chr12	StringTie	exon	49550080	49550329	1000	+	.	gene_id "MSTRG.40468"; transcript_id "MSTRG.40468.45"; exon_number "10";
chr12	StringTie	exon	49554337	49554554	1000	+	.	gene_id "MSTRG.40468"; transcript_id "MSTRG.40468.45"; exon_number "11";
chr12	StringTie	exon	49555620	49555951	1000	+	.	gene_id "MSTRG.40468"; transcript_id "MSTRG.40468.45"; exon_number "12";
chr12	StringTie	exon	49556370	49556476	1000	+	.	gene_id "MSTRG.40468"; transcript_id "MSTRG.40468.45"; exon_number "13";
chr12	StringTie	exon	49557183	49557259	1000	+	.	gene_id "MSTRG.40468"; transcript_id "MSTRG.40468.45"; exon_number "14";
chr12	StringTie	exon	49557354	49558308	1000	+	.	gene_id "MSTRG.40468"; transcript_id "MSTRG.40468.45"; exon_number "15";
chr12	StringTie	transcript	49539370	49546243	1000	+	.	gene_id "MSTRG.40468"; transcript_id "MSTRG.40468.46";
chr12	StringTie	exon	49539370	49539492	1000	+	.	gene_id "MSTRG.40468"; transcript_id "MSTRG.40468.46"; exon_number "1";
chr12	StringTie	exon	49540899	49541132	1000	+	.	gene_id "MSTRG.40468"; transcript_id "MSTRG.40468.46"; exon_number "2";
chr12	StringTie	exon	49541630	49541764	1000	+	.	gene_id "MSTRG.40468"; transcript_id "MSTRG.40468.46"; exon_number "3";
chr12	StringTie	exon	49542706	49542839	1000	+	.	gene_id "MSTRG.40468"; transcript_id "MSTRG.40468.46"; exon_number "4";
chr12	StringTie	exon	49543275	49543518	1000	+	.	gene_id "MSTRG.40468"; transcript_id "MSTRG.40468.46"; exon_number "5";
chr12	StringTie	exon	49543915	49544072	1000	+	.	gene_id "MSTRG.40468"; transcript_id "MSTRG.40468.46"; exon_number "6";
chr12	StringTie	exon	49544175	49544382	1000	+	.	gene_id "MSTRG.40468"; transcript_id "MSTRG.40468.46"; exon_number "7";
chr12	StringTie	exon	49546138	49546243	1000	+	.	gene_id "MSTRG.40468"; transcript_id "MSTRG.40468.46"; exon_number "8";
chr12	StringTie	transcript	49539393	49558314	1000	+	.	gene_id "MSTRG.40468"; transcript_id "MSTRG.40468.47";
chr12	StringTie	exon	49539393	49541132	1000	+	.	gene_id "MSTRG.40468"; transcript_id "MSTRG.40468.47"; exon_number "1";
chr12	StringTie	exon	49541630	49541764	1000	+	.	gene_id "MSTRG.40468"; transcript_id "MSTRG.40468.47"; exon_number "2";
chr12	StringTie	exon	49542706	49542839	1000	+	.	gene_id "MSTRG.40468"; transcript_id "MSTRG.40468.47"; exon_number "3";
chr12	StringTie	exon	49543275	49543518	1000	+	.	gene_id "MSTRG.40468"; transcript_id "MSTRG.40468.47"; exon_number "4";
chr12	StringTie	exon	49543915	49544072	1000	+	.	gene_id "MSTRG.40468"; transcript_id "MSTRG.40468.47"; exon_number "5";
chr12	StringTie	exon	49544175	49544382	1000	+	.	gene_id "MSTRG.40468"; transcript_id "MSTRG.40468.47"; exon_number "6";
chr12	StringTie	exon	49548895	49549173	1000	+	.	gene_id "MSTRG.40468"; transcript_id "MSTRG.40468.47"; exon_number "7";
chr12	StringTie	exon	49549441	49549640	1000	+	.	gene_id "MSTRG.40468"; transcript_id "MSTRG.40468.47"; exon_number "8";
chr12	StringTie	exon	49550080	49550329	1000	+	.	gene_id "MSTRG.40468"; transcript_id "MSTRG.40468.47"; exon_number "9";
chr12	StringTie	exon	49554337	49554554	1000	+	.	gene_id "MSTRG.40468"; transcript_id "MSTRG.40468.47"; exon_number "10";
chr12	StringTie	exon	49555620	49555951	1000	+	.	gene_id "MSTRG.40468"; transcript_id "MSTRG.40468.47"; exon_number "11";
chr12	StringTie	exon	49556370	49556476	1000	+	.	gene_id "MSTRG.40468"; transcript_id "MSTRG.40468.47"; exon_number "12";
chr12	StringTie	exon	49557183	49557259	1000	+	.	gene_id "MSTRG.40468"; transcript_id "MSTRG.40468.47"; exon_number "13";
chr12	StringTie	exon	49557361	49558314	1000	+	.	gene_id "MSTRG.40468"; transcript_id "MSTRG.40468.47"; exon_number "14";
chr12	StringTie	transcript	49539405	49558308	1000	+	.	gene_id "MSTRG.40468"; transcript_id "MSTRG.40468.48";
chr12	StringTie	exon	49539405	49539492	1000	+	.	gene_id "MSTRG.40468"; transcript_id "MSTRG.40468.48"; exon_number "1";
chr12	StringTie	exon	49540903	49541132	1000	+	.	gene_id "MSTRG.40468"; transcript_id "MSTRG.40468.48"; exon_number "2";
chr12	StringTie	exon	49541630	49541764	1000	+	.	gene_id "MSTRG.40468"; transcript_id "MSTRG.40468.48"; exon_number "3";
chr12	StringTie	exon	49542706	49542839	1000	+	.	gene_id "MSTRG.40468"; transcript_id "MSTRG.40468.48"; exon_number "4";
chr12	StringTie	exon	49543275	49543518	1000	+	.	gene_id "MSTRG.40468"; transcript_id "MSTRG.40468.48"; exon_number "5";
chr12	StringTie	exon	49543782	49544072	1000	+	.	gene_id "MSTRG.40468"; transcript_id "MSTRG.40468.48"; exon_number "6";
chr12	StringTie	exon	49544175	49544382	1000	+	.	gene_id "MSTRG.40468"; transcript_id "MSTRG.40468.48"; exon_number "7";
chr12	StringTie	exon	49548895	49549173	1000	+	.	gene_id "MSTRG.40468"; transcript_id "MSTRG.40468.48"; exon_number "8";
chr12	StringTie	exon	49549441	49549640	1000	+	.	gene_id "MSTRG.40468"; transcript_id "MSTRG.40468.48"; exon_number "9";
chr12	StringTie	exon	49550080	49550329	1000	+	.	gene_id "MSTRG.40468"; transcript_id "MSTRG.40468.48"; exon_number "10";
chr12	StringTie	exon	49554337	49554554	1000	+	.	gene_id "MSTRG.40468"; transcript_id "MSTRG.40468.48"; exon_number "11";
chr12	StringTie	exon	49555620	49556476	1000	+	.	gene_id "MSTRG.40468"; transcript_id "MSTRG.40468.48"; exon_number "12";
chr12	StringTie	exon	49557183	49557259	1000	+	.	gene_id "MSTRG.40468"; transcript_id "MSTRG.40468.48"; exon_number "13";
chr12	StringTie	exon	49557354	49558308	1000	+	.	gene_id "MSTRG.40468"; transcript_id "MSTRG.40468.48"; exon_number "14";
chr12	StringTie	transcript	49539693	49558293	1000	+	.	gene_id "MSTRG.40468"; transcript_id "MSTRG.40468.49";
chr12	StringTie	exon	49539693	49539841	1000	+	.	gene_id "MSTRG.40468"; transcript_id "MSTRG.40468.49"; exon_number "1";
chr12	StringTie	exon	49540625	49541132	1000	+	.	gene_id "MSTRG.40468"; transcript_id "MSTRG.40468.49"; exon_number "2";
chr12	StringTie	exon	49541630	49541764	1000	+	.	gene_id "MSTRG.40468"; transcript_id "MSTRG.40468.49"; exon_number "3";
chr12	StringTie	exon	49542334	49542839	1000	+	.	gene_id "MSTRG.40468"; transcript_id "MSTRG.40468.49"; exon_number "4";
chr12	StringTie	exon	49543275	49543518	1000	+	.	gene_id "MSTRG.40468"; transcript_id "MSTRG.40468.49"; exon_number "5";
chr12	StringTie	exon	49543915	49544072	1000	+	.	gene_id "MSTRG.40468"; transcript_id "MSTRG.40468.49"; exon_number "6";
chr12	StringTie	exon	49544175	49544382	1000	+	.	gene_id "MSTRG.40468"; transcript_id "MSTRG.40468.49"; exon_number "7";
chr12	StringTie	exon	49548895	49549173	1000	+	.	gene_id "MSTRG.40468"; transcript_id "MSTRG.40468.49"; exon_number "8";
chr12	StringTie	exon	49549441	49549640	1000	+	.	gene_id "MSTRG.40468"; transcript_id "MSTRG.40468.49"; exon_number "9";
chr12	StringTie	exon	49550080	49550329	1000	+	.	gene_id "MSTRG.40468"; transcript_id "MSTRG.40468.49"; exon_number "10";
chr12	StringTie	exon	49554337	49554554	1000	+	.	gene_id "MSTRG.40468"; transcript_id "MSTRG.40468.49"; exon_number "11";
chr12	StringTie	exon	49555620	49555951	1000	+	.	gene_id "MSTRG.40468"; transcript_id "MSTRG.40468.49"; exon_number "12";
chr12	StringTie	exon	49556370	49556476	1000	+	.	gene_id "MSTRG.40468"; transcript_id "MSTRG.40468.49"; exon_number "13";
chr12	StringTie	exon	49557183	49557259	1000	+	.	gene_id "MSTRG.40468"; transcript_id "MSTRG.40468.49"; exon_number "14";
chr12	StringTie	exon	49557354	49558293	1000	+	.	gene_id "MSTRG.40468"; transcript_id "MSTRG.40468.49"; exon_number "15";
chr12	StringTie	transcript	49537410	49558317	1000	+	.	gene_id "MSTRG.40468"; transcript_id "MSTRG.40468.5";
chr12	StringTie	exon	49537410	49538277	1000	+	.	gene_id "MSTRG.40468"; transcript_id "MSTRG.40468.5"; exon_number "1";
chr12	StringTie	exon	49538419	49539492	1000	+	.	gene_id "MSTRG.40468"; transcript_id "MSTRG.40468.5"; exon_number "2";
chr12	StringTie	exon	49541630	49541764	1000	+	.	gene_id "MSTRG.40468"; transcript_id "MSTRG.40468.5"; exon_number "3";
chr12	StringTie	exon	49542334	49542408	1000	+	.	gene_id "MSTRG.40468"; transcript_id "MSTRG.40468.5"; exon_number "4";
chr12	StringTie	exon	49542706	49542839	1000	+	.	gene_id "MSTRG.40468"; transcript_id "MSTRG.40468.5"; exon_number "5";
chr12	StringTie	exon	49543275	49543518	1000	+	.	gene_id "MSTRG.40468"; transcript_id "MSTRG.40468.5"; exon_number "6";
chr12	StringTie	exon	49543915	49544072	1000	+	.	gene_id "MSTRG.40468"; transcript_id "MSTRG.40468.5"; exon_number "7";
chr12	StringTie	exon	49544175	49544382	1000	+	.	gene_id "MSTRG.40468"; transcript_id "MSTRG.40468.5"; exon_number "8";
chr12	StringTie	exon	49548895	49549173	1000	+	.	gene_id "MSTRG.40468"; transcript_id "MSTRG.40468.5"; exon_number "9";
chr12	StringTie	exon	49549441	49549640	1000	+	.	gene_id "MSTRG.40468"; transcript_id "MSTRG.40468.5"; exon_number "10";
chr12	StringTie	exon	49550080	49550329	1000	+	.	gene_id "MSTRG.40468"; transcript_id "MSTRG.40468.5"; exon_number "11";
chr12	StringTie	exon	49554337	49554554	1000	+	.	gene_id "MSTRG.40468"; transcript_id "MSTRG.40468.5"; exon_number "12";
chr12	StringTie	exon	49555620	49555951	1000	+	.	gene_id "MSTRG.40468"; transcript_id "MSTRG.40468.5"; exon_number "13";
chr12	StringTie	exon	49556370	49556476	1000	+	.	gene_id "MSTRG.40468"; transcript_id "MSTRG.40468.5"; exon_number "14";
chr12	StringTie	exon	49557183	49557259	1000	+	.	gene_id "MSTRG.40468"; transcript_id "MSTRG.40468.5"; exon_number "15";
chr12	StringTie	exon	49557354	49558317	1000	+	.	gene_id "MSTRG.40468"; transcript_id "MSTRG.40468.5"; exon_number "16";
chr12	StringTie	transcript	49539816	49558308	1000	+	.	gene_id "MSTRG.40468"; transcript_id "MSTRG.40468.50";
chr12	StringTie	exon	49539816	49541132	1000	+	.	gene_id "MSTRG.40468"; transcript_id "MSTRG.40468.50"; exon_number "1";
chr12	StringTie	exon	49541630	49541764	1000	+	.	gene_id "MSTRG.40468"; transcript_id "MSTRG.40468.50"; exon_number "2";
chr12	StringTie	exon	49542334	49542408	1000	+	.	gene_id "MSTRG.40468"; transcript_id "MSTRG.40468.50"; exon_number "3";
chr12	StringTie	exon	49542706	49542839	1000	+	.	gene_id "MSTRG.40468"; transcript_id "MSTRG.40468.50"; exon_number "4";
chr12	StringTie	exon	49543275	49543518	1000	+	.	gene_id "MSTRG.40468"; transcript_id "MSTRG.40468.50"; exon_number "5";
chr12	StringTie	exon	49543915	49544072	1000	+	.	gene_id "MSTRG.40468"; transcript_id "MSTRG.40468.50"; exon_number "6";
chr12	StringTie	exon	49544175	49544382	1000	+	.	gene_id "MSTRG.40468"; transcript_id "MSTRG.40468.50"; exon_number "7";
chr12	StringTie	exon	49548895	49549173	1000	+	.	gene_id "MSTRG.40468"; transcript_id "MSTRG.40468.50"; exon_number "8";
chr12	StringTie	exon	49549441	49549640	1000	+	.	gene_id "MSTRG.40468"; transcript_id "MSTRG.40468.50"; exon_number "9";
chr12	StringTie	exon	49550080	49550329	1000	+	.	gene_id "MSTRG.40468"; transcript_id "MSTRG.40468.50"; exon_number "10";
chr12	StringTie	exon	49554337	49554554	1000	+	.	gene_id "MSTRG.40468"; transcript_id "MSTRG.40468.50"; exon_number "11";
chr12	StringTie	exon	49555620	49555951	1000	+	.	gene_id "MSTRG.40468"; transcript_id "MSTRG.40468.50"; exon_number "12";
chr12	StringTie	exon	49556370	49556476	1000	+	.	gene_id "MSTRG.40468"; transcript_id "MSTRG.40468.50"; exon_number "13";
chr12	StringTie	exon	49557150	49557259	1000	+	.	gene_id "MSTRG.40468"; transcript_id "MSTRG.40468.50"; exon_number "14";
chr12	StringTie	exon	49557354	49558308	1000	+	.	gene_id "MSTRG.40468"; transcript_id "MSTRG.40468.50"; exon_number "15";
chr12	StringTie	transcript	49539933	49558285	1000	+	.	gene_id "MSTRG.40468"; transcript_id "MSTRG.40468.51";
chr12	StringTie	exon	49539933	49541132	1000	+	.	gene_id "MSTRG.40468"; transcript_id "MSTRG.40468.51"; exon_number "1";
chr12	StringTie	exon	49541630	49541764	1000	+	.	gene_id "MSTRG.40468"; transcript_id "MSTRG.40468.51"; exon_number "2";
chr12	StringTie	exon	49542706	49542839	1000	+	.	gene_id "MSTRG.40468"; transcript_id "MSTRG.40468.51"; exon_number "3";
chr12	StringTie	exon	49543275	49543518	1000	+	.	gene_id "MSTRG.40468"; transcript_id "MSTRG.40468.51"; exon_number "4";
chr12	StringTie	exon	49543915	49544072	1000	+	.	gene_id "MSTRG.40468"; transcript_id "MSTRG.40468.51"; exon_number "5";
chr12	StringTie	exon	49544175	49544382	1000	+	.	gene_id "MSTRG.40468"; transcript_id "MSTRG.40468.51"; exon_number "6";
chr12	StringTie	exon	49548895	49549173	1000	+	.	gene_id "MSTRG.40468"; transcript_id "MSTRG.40468.51"; exon_number "7";
chr12	StringTie	exon	49549441	49549640	1000	+	.	gene_id "MSTRG.40468"; transcript_id "MSTRG.40468.51"; exon_number "8";
chr12	StringTie	exon	49550080	49550329	1000	+	.	gene_id "MSTRG.40468"; transcript_id "MSTRG.40468.51"; exon_number "9";
chr12	StringTie	exon	49554342	49554554	1000	+	.	gene_id "MSTRG.40468"; transcript_id "MSTRG.40468.51"; exon_number "10";
chr12	StringTie	exon	49555620	49555951	1000	+	.	gene_id "MSTRG.40468"; transcript_id "MSTRG.40468.51"; exon_number "11";
chr12	StringTie	exon	49556370	49556476	1000	+	.	gene_id "MSTRG.40468"; transcript_id "MSTRG.40468.51"; exon_number "12";
chr12	StringTie	exon	49557183	49557259	1000	+	.	gene_id "MSTRG.40468"; transcript_id "MSTRG.40468.51"; exon_number "13";
chr12	StringTie	exon	49557354	49558285	1000	+	.	gene_id "MSTRG.40468"; transcript_id "MSTRG.40468.51"; exon_number "14";
chr12	StringTie	transcript	49546895	49558289	1000	+	.	gene_id "MSTRG.40468"; transcript_id "MSTRG.40468.54";
chr12	StringTie	exon	49546895	49549640	1000	+	.	gene_id "MSTRG.40468"; transcript_id "MSTRG.40468.54"; exon_number "1";
chr12	StringTie	exon	49554337	49554554	1000	+	.	gene_id "MSTRG.40468"; transcript_id "MSTRG.40468.54"; exon_number "2";
chr12	StringTie	exon	49555620	49555951	1000	+	.	gene_id "MSTRG.40468"; transcript_id "MSTRG.40468.54"; exon_number "3";
chr12	StringTie	exon	49556370	49556476	1000	+	.	gene_id "MSTRG.40468"; transcript_id "MSTRG.40468.54"; exon_number "4";
chr12	StringTie	exon	49557183	49557259	1000	+	.	gene_id "MSTRG.40468"; transcript_id "MSTRG.40468.54"; exon_number "5";
chr12	StringTie	exon	49557354	49558289	1000	+	.	gene_id "MSTRG.40468"; transcript_id "MSTRG.40468.54"; exon_number "6";
chr12	StringTie	transcript	49548765	49558283	1000	+	.	gene_id "MSTRG.40468"; transcript_id "MSTRG.40468.55";
chr12	StringTie	exon	49548765	49549173	1000	+	.	gene_id "MSTRG.40468"; transcript_id "MSTRG.40468.55"; exon_number "1";
chr12	StringTie	exon	49549441	49549640	1000	+	.	gene_id "MSTRG.40468"; transcript_id "MSTRG.40468.55"; exon_number "2";
chr12	StringTie	exon	49554337	49554554	1000	+	.	gene_id "MSTRG.40468"; transcript_id "MSTRG.40468.55"; exon_number "3";
chr12	StringTie	exon	49555620	49555951	1000	+	.	gene_id "MSTRG.40468"; transcript_id "MSTRG.40468.55"; exon_number "4";
chr12	StringTie	exon	49556370	49556476	1000	+	.	gene_id "MSTRG.40468"; transcript_id "MSTRG.40468.55"; exon_number "5";
chr12	StringTie	exon	49557183	49557259	1000	+	.	gene_id "MSTRG.40468"; transcript_id "MSTRG.40468.55"; exon_number "6";
chr12	StringTie	exon	49557354	49558283	1000	+	.	gene_id "MSTRG.40468"; transcript_id "MSTRG.40468.55"; exon_number "7";
chr12	StringTie	transcript	49548871	49558298	1000	+	.	gene_id "MSTRG.40468"; transcript_id "MSTRG.40468.56";
chr12	StringTie	exon	49548871	49549173	1000	+	.	gene_id "MSTRG.40468"; transcript_id "MSTRG.40468.56"; exon_number "1";
chr12	StringTie	exon	49549520	49549640	1000	+	.	gene_id "MSTRG.40468"; transcript_id "MSTRG.40468.56"; exon_number "2";
chr12	StringTie	exon	49550080	49550329	1000	+	.	gene_id "MSTRG.40468"; transcript_id "MSTRG.40468.56"; exon_number "3";
chr12	StringTie	exon	49554337	49554554	1000	+	.	gene_id "MSTRG.40468"; transcript_id "MSTRG.40468.56"; exon_number "4";
chr12	StringTie	exon	49555620	49555951	1000	+	.	gene_id "MSTRG.40468"; transcript_id "MSTRG.40468.56"; exon_number "5";
chr12	StringTie	exon	49556370	49556476	1000	+	.	gene_id "MSTRG.40468"; transcript_id "MSTRG.40468.56"; exon_number "6";
chr12	StringTie	exon	49557183	49557259	1000	+	.	gene_id "MSTRG.40468"; transcript_id "MSTRG.40468.56"; exon_number "7";
chr12	StringTie	exon	49557354	49558298	1000	+	.	gene_id "MSTRG.40468"; transcript_id "MSTRG.40468.56"; exon_number "8";
chr12	StringTie	transcript	49553213	49558308	1000	+	.	gene_id "MSTRG.40468"; transcript_id "MSTRG.40468.57";
chr12	StringTie	exon	49553213	49554554	1000	+	.	gene_id "MSTRG.40468"; transcript_id "MSTRG.40468.57"; exon_number "1";
chr12	StringTie	exon	49555620	49555951	1000	+	.	gene_id "MSTRG.40468"; transcript_id "MSTRG.40468.57"; exon_number "2";
chr12	StringTie	exon	49556370	49556476	1000	+	.	gene_id "MSTRG.40468"; transcript_id "MSTRG.40468.57"; exon_number "3";
chr12	StringTie	exon	49557183	49557263	1000	+	.	gene_id "MSTRG.40468"; transcript_id "MSTRG.40468.57"; exon_number "4";
chr12	StringTie	exon	49557354	49558308	1000	+	.	gene_id "MSTRG.40468"; transcript_id "MSTRG.40468.57"; exon_number "5";
chr12	StringTie	transcript	49537436	49558332	1000	+	.	gene_id "MSTRG.40468"; transcript_id "MSTRG.40468.6";
chr12	StringTie	exon	49537436	49538190	1000	+	.	gene_id "MSTRG.40468"; transcript_id "MSTRG.40468.6"; exon_number "1";
chr12	StringTie	exon	49538419	49539492	1000	+	.	gene_id "MSTRG.40468"; transcript_id "MSTRG.40468.6"; exon_number "2";
chr12	StringTie	exon	49540899	49541132	1000	+	.	gene_id "MSTRG.40468"; transcript_id "MSTRG.40468.6"; exon_number "3";
chr12	StringTie	exon	49541630	49541764	1000	+	.	gene_id "MSTRG.40468"; transcript_id "MSTRG.40468.6"; exon_number "4";
chr12	StringTie	exon	49542334	49542408	1000	+	.	gene_id "MSTRG.40468"; transcript_id "MSTRG.40468.6"; exon_number "5";
chr12	StringTie	exon	49542706	49542839	1000	+	.	gene_id "MSTRG.40468"; transcript_id "MSTRG.40468.6"; exon_number "6";
chr12	StringTie	exon	49543275	49543518	1000	+	.	gene_id "MSTRG.40468"; transcript_id "MSTRG.40468.6"; exon_number "7";
chr12	StringTie	exon	49543915	49544072	1000	+	.	gene_id "MSTRG.40468"; transcript_id "MSTRG.40468.6"; exon_number "8";
chr12	StringTie	exon	49544175	49544382	1000	+	.	gene_id "MSTRG.40468"; transcript_id "MSTRG.40468.6"; exon_number "9";
chr12	StringTie	exon	49548895	49549173	1000	+	.	gene_id "MSTRG.40468"; transcript_id "MSTRG.40468.6"; exon_number "10";
chr12	StringTie	exon	49549441	49549640	1000	+	.	gene_id "MSTRG.40468"; transcript_id "MSTRG.40468.6"; exon_number "11";
chr12	StringTie	exon	49550080	49550329	1000	+	.	gene_id "MSTRG.40468"; transcript_id "MSTRG.40468.6"; exon_number "12";
chr12	StringTie	exon	49554337	49554554	1000	+	.	gene_id "MSTRG.40468"; transcript_id "MSTRG.40468.6"; exon_number "13";
chr12	StringTie	exon	49555620	49555951	1000	+	.	gene_id "MSTRG.40468"; transcript_id "MSTRG.40468.6"; exon_number "14";
chr12	StringTie	exon	49556370	49556476	1000	+	.	gene_id "MSTRG.40468"; transcript_id "MSTRG.40468.6"; exon_number "15";
chr12	StringTie	exon	49557183	49557259	1000	+	.	gene_id "MSTRG.40468"; transcript_id "MSTRG.40468.6"; exon_number "16";
chr12	StringTie	exon	49557354	49558332	1000	+	.	gene_id "MSTRG.40468"; transcript_id "MSTRG.40468.6"; exon_number "17";
chr12	StringTie	transcript	49537495	49558846	1000	+	.	gene_id "MSTRG.40468"; transcript_id "MSTRG.40468.7";
chr12	StringTie	exon	49537495	49539492	1000	+	.	gene_id "MSTRG.40468"; transcript_id "MSTRG.40468.7"; exon_number "1";
chr12	StringTie	exon	49540899	49541132	1000	+	.	gene_id "MSTRG.40468"; transcript_id "MSTRG.40468.7"; exon_number "2";
chr12	StringTie	exon	49541630	49541764	1000	+	.	gene_id "MSTRG.40468"; transcript_id "MSTRG.40468.7"; exon_number "3";
chr12	StringTie	exon	49542706	49542839	1000	+	.	gene_id "MSTRG.40468"; transcript_id "MSTRG.40468.7"; exon_number "4";
chr12	StringTie	exon	49543275	49543518	1000	+	.	gene_id "MSTRG.40468"; transcript_id "MSTRG.40468.7"; exon_number "5";
chr12	StringTie	exon	49543915	49544072	1000	+	.	gene_id "MSTRG.40468"; transcript_id "MSTRG.40468.7"; exon_number "6";
chr12	StringTie	exon	49544175	49544382	1000	+	.	gene_id "MSTRG.40468"; transcript_id "MSTRG.40468.7"; exon_number "7";
chr12	StringTie	exon	49548895	49549173	1000	+	.	gene_id "MSTRG.40468"; transcript_id "MSTRG.40468.7"; exon_number "8";
chr12	StringTie	exon	49549441	49549640	1000	+	.	gene_id "MSTRG.40468"; transcript_id "MSTRG.40468.7"; exon_number "9";
chr12	StringTie	exon	49550080	49550329	1000	+	.	gene_id "MSTRG.40468"; transcript_id "MSTRG.40468.7"; exon_number "10";
chr12	StringTie	exon	49554337	49554554	1000	+	.	gene_id "MSTRG.40468"; transcript_id "MSTRG.40468.7"; exon_number "11";
chr12	StringTie	exon	49555620	49555951	1000	+	.	gene_id "MSTRG.40468"; transcript_id "MSTRG.40468.7"; exon_number "12";
chr12	StringTie	exon	49556370	49556476	1000	+	.	gene_id "MSTRG.40468"; transcript_id "MSTRG.40468.7"; exon_number "13";
chr12	StringTie	exon	49557183	49557259	1000	+	.	gene_id "MSTRG.40468"; transcript_id "MSTRG.40468.7"; exon_number "14";
chr12	StringTie	exon	49557354	49558626	1000	+	.	gene_id "MSTRG.40468"; transcript_id "MSTRG.40468.7"; exon_number "15";
chr12	StringTie	exon	49558691	49558846	1000	+	.	gene_id "MSTRG.40468"; transcript_id "MSTRG.40468.7"; exon_number "16";
chr12	StringTie	transcript	49537568	49558728	1000	+	.	gene_id "MSTRG.40468"; transcript_id "MSTRG.40468.8";
chr12	StringTie	exon	49537568	49537772	1000	+	.	gene_id "MSTRG.40468"; transcript_id "MSTRG.40468.8"; exon_number "1";
chr12	StringTie	exon	49537886	49538190	1000	+	.	gene_id "MSTRG.40468"; transcript_id "MSTRG.40468.8"; exon_number "2";
chr12	StringTie	exon	49538419	49539492	1000	+	.	gene_id "MSTRG.40468"; transcript_id "MSTRG.40468.8"; exon_number "3";
chr12	StringTie	exon	49540899	49541132	1000	+	.	gene_id "MSTRG.40468"; transcript_id "MSTRG.40468.8"; exon_number "4";
chr12	StringTie	exon	49541630	49541764	1000	+	.	gene_id "MSTRG.40468"; transcript_id "MSTRG.40468.8"; exon_number "5";
chr12	StringTie	exon	49542706	49542839	1000	+	.	gene_id "MSTRG.40468"; transcript_id "MSTRG.40468.8"; exon_number "6";
chr12	StringTie	exon	49543275	49543518	1000	+	.	gene_id "MSTRG.40468"; transcript_id "MSTRG.40468.8"; exon_number "7";
chr12	StringTie	exon	49543915	49544072	1000	+	.	gene_id "MSTRG.40468"; transcript_id "MSTRG.40468.8"; exon_number "8";
chr12	StringTie	exon	49544175	49544382	1000	+	.	gene_id "MSTRG.40468"; transcript_id "MSTRG.40468.8"; exon_number "9";
chr12	StringTie	exon	49548895	49549173	1000	+	.	gene_id "MSTRG.40468"; transcript_id "MSTRG.40468.8"; exon_number "10";
chr12	StringTie	exon	49549441	49549640	1000	+	.	gene_id "MSTRG.40468"; transcript_id "MSTRG.40468.8"; exon_number "11";
chr12	StringTie	exon	49550080	49550329	1000	+	.	gene_id "MSTRG.40468"; transcript_id "MSTRG.40468.8"; exon_number "12";
chr12	StringTie	exon	49554337	49554554	1000	+	.	gene_id "MSTRG.40468"; transcript_id "MSTRG.40468.8"; exon_number "13";
chr12	StringTie	exon	49555620	49555951	1000	+	.	gene_id "MSTRG.40468"; transcript_id "MSTRG.40468.8"; exon_number "14";
chr12	StringTie	exon	49556370	49556476	1000	+	.	gene_id "MSTRG.40468"; transcript_id "MSTRG.40468.8"; exon_number "15";
chr12	StringTie	exon	49557183	49557259	1000	+	.	gene_id "MSTRG.40468"; transcript_id "MSTRG.40468.8"; exon_number "16";
chr12	StringTie	exon	49557354	49558650	1000	+	.	gene_id "MSTRG.40468"; transcript_id "MSTRG.40468.8"; exon_number "17";
chr12	StringTie	exon	49558682	49558728	1000	+	.	gene_id "MSTRG.40468"; transcript_id "MSTRG.40468.8"; exon_number "18";
chr12	StringTie	transcript	49537568	49558332	1000	+	.	gene_id "MSTRG.40468"; transcript_id "MSTRG.40468.9";
chr12	StringTie	exon	49537568	49538190	1000	+	.	gene_id "MSTRG.40468"; transcript_id "MSTRG.40468.9"; exon_number "1";
chr12	StringTie	exon	49538419	49539492	1000	+	.	gene_id "MSTRG.40468"; transcript_id "MSTRG.40468.9"; exon_number "2";
chr12	StringTie	exon	49541069	49541132	1000	+	.	gene_id "MSTRG.40468"; transcript_id "MSTRG.40468.9"; exon_number "3";
chr12	StringTie	exon	49541630	49541764	1000	+	.	gene_id "MSTRG.40468"; transcript_id "MSTRG.40468.9"; exon_number "4";
chr12	StringTie	exon	49542334	49542408	1000	+	.	gene_id "MSTRG.40468"; transcript_id "MSTRG.40468.9"; exon_number "5";
chr12	StringTie	exon	49542706	49542839	1000	+	.	gene_id "MSTRG.40468"; transcript_id "MSTRG.40468.9"; exon_number "6";
chr12	StringTie	exon	49543275	49543518	1000	+	.	gene_id "MSTRG.40468"; transcript_id "MSTRG.40468.9"; exon_number "7";
chr12	StringTie	exon	49543915	49544072	1000	+	.	gene_id "MSTRG.40468"; transcript_id "MSTRG.40468.9"; exon_number "8";
chr12	StringTie	exon	49544175	49544382	1000	+	.	gene_id "MSTRG.40468"; transcript_id "MSTRG.40468.9"; exon_number "9";
chr12	StringTie	exon	49548895	49549173	1000	+	.	gene_id "MSTRG.40468"; transcript_id "MSTRG.40468.9"; exon_number "10";
chr12	StringTie	exon	49549441	49549640	1000	+	.	gene_id "MSTRG.40468"; transcript_id "MSTRG.40468.9"; exon_number "11";
chr12	StringTie	exon	49550080	49550329	1000	+	.	gene_id "MSTRG.40468"; transcript_id "MSTRG.40468.9"; exon_number "12";
chr12	StringTie	exon	49554337	49554554	1000	+	.	gene_id "MSTRG.40468"; transcript_id "MSTRG.40468.9"; exon_number "13";
chr12	StringTie	exon	49555620	49555951	1000	+	.	gene_id "MSTRG.40468"; transcript_id "MSTRG.40468.9"; exon_number "14";
chr12	StringTie	exon	49556370	49556476	1000	+	.	gene_id "MSTRG.40468"; transcript_id "MSTRG.40468.9"; exon_number "15";
chr12	StringTie	exon	49557183	49557259	1000	+	.	gene_id "MSTRG.40468"; transcript_id "MSTRG.40468.9"; exon_number "16";
chr12	StringTie	exon	49557354	49558332	1000	+	.	gene_id "MSTRG.40468"; transcript_id "MSTRG.40468.9"; exon_number "17";
chr12	StringTie	transcript	49534101	49538844	1000	-	.	gene_id "MSTRG.40469"; transcript_id "MSTRG.40469.1";
chr12	StringTie	exon	49534101	49534491	1000	-	.	gene_id "MSTRG.40469"; transcript_id "MSTRG.40469.1"; exon_number "1";
chr12	StringTie	exon	49536698	49536896	1000	-	.	gene_id "MSTRG.40469"; transcript_id "MSTRG.40469.1"; exon_number "2";
chr12	StringTie	exon	49538405	49538844	1000	-	.	gene_id "MSTRG.40469"; transcript_id "MSTRG.40469.1"; exon_number "3";
chr1	StringTie	transcript	54481649	54482102	1000	.	.	gene_id "MSTRG.4047"; transcript_id "MSTRG.4047.1";
chr1	StringTie	exon	54481649	54482102	1000	.	.	gene_id "MSTRG.4047"; transcript_id "MSTRG.4047.1"; exon_number "1";
chr12	StringTie	transcript	49550372	49553143	1000	-	.	gene_id "MSTRG.40470"; transcript_id "MSTRG.40470.1";
chr12	StringTie	exon	49550372	49551936	1000	-	.	gene_id "MSTRG.40470"; transcript_id "MSTRG.40470.1"; exon_number "1";
chr12	StringTie	exon	49552552	49553143	1000	-	.	gene_id "MSTRG.40470"; transcript_id "MSTRG.40470.1"; exon_number "2";
chr12	StringTie	transcript	49587505	49605639	1000	-	.	gene_id "MSTRG.40471"; transcript_id "ENST00000257894"; gene_name "FAM186B"; ref_gene_id "ENSG00000135436";
chr12	StringTie	exon	49587505	49587752	1000	-	.	gene_id "MSTRG.40471"; transcript_id "ENST00000257894"; exon_number "1"; gene_name "FAM186B"; ref_gene_id "ENSG00000135436";
chr12	StringTie	exon	49588454	49588623	1000	-	.	gene_id "MSTRG.40471"; transcript_id "ENST00000257894"; exon_number "2"; gene_name "FAM186B"; ref_gene_id "ENSG00000135436";
chr12	StringTie	exon	49598755	49598947	1000	-	.	gene_id "MSTRG.40471"; transcript_id "ENST00000257894"; exon_number "3"; gene_name "FAM186B"; ref_gene_id "ENSG00000135436";
chr12	StringTie	exon	49599469	49601134	1000	-	.	gene_id "MSTRG.40471"; transcript_id "ENST00000257894"; exon_number "4"; gene_name "FAM186B"; ref_gene_id "ENSG00000135436";
chr12	StringTie	exon	49603185	49603367	1000	-	.	gene_id "MSTRG.40471"; transcript_id "ENST00000257894"; exon_number "5"; gene_name "FAM186B"; ref_gene_id "ENSG00000135436";
chr12	StringTie	exon	49604313	49604538	1000	-	.	gene_id "MSTRG.40471"; transcript_id "ENST00000257894"; exon_number "6"; gene_name "FAM186B"; ref_gene_id "ENSG00000135436";
chr12	StringTie	exon	49605382	49605639	1000	-	.	gene_id "MSTRG.40471"; transcript_id "ENST00000257894"; exon_number "7"; gene_name "FAM186B"; ref_gene_id "ENSG00000135436";
chr12	StringTie	transcript	49558320	49568153	1000	-	.	gene_id "MSTRG.40471"; transcript_id "ENST00000343810"; gene_name "MCRS1"; ref_gene_id "ENSG00000187778";
chr12	StringTie	exon	49558320	49558729	1000	-	.	gene_id "MSTRG.40471"; transcript_id "ENST00000343810"; exon_number "1"; gene_name "MCRS1"; ref_gene_id "ENSG00000187778";
chr12	StringTie	exon	49558843	49558970	1000	-	.	gene_id "MSTRG.40471"; transcript_id "ENST00000343810"; exon_number "2"; gene_name "MCRS1"; ref_gene_id "ENSG00000187778";
chr12	StringTie	exon	49559214	49559301	1000	-	.	gene_id "MSTRG.40471"; transcript_id "ENST00000343810"; exon_number "3"; gene_name "MCRS1"; ref_gene_id "ENSG00000187778";
chr12	StringTie	exon	49559453	49559535	1000	-	.	gene_id "MSTRG.40471"; transcript_id "ENST00000343810"; exon_number "4"; gene_name "MCRS1"; ref_gene_id "ENSG00000187778";
chr12	StringTie	exon	49559729	49559821	1000	-	.	gene_id "MSTRG.40471"; transcript_id "ENST00000343810"; exon_number "5"; gene_name "MCRS1"; ref_gene_id "ENSG00000187778";
chr12	StringTie	exon	49559939	49559967	1000	-	.	gene_id "MSTRG.40471"; transcript_id "ENST00000343810"; exon_number "6"; gene_name "MCRS1"; ref_gene_id "ENSG00000187778";
chr12	StringTie	exon	49560295	49560370	1000	-	.	gene_id "MSTRG.40471"; transcript_id "ENST00000343810"; exon_number "7"; gene_name "MCRS1"; ref_gene_id "ENSG00000187778";
chr12	StringTie	exon	49563001	49563139	1000	-	.	gene_id "MSTRG.40471"; transcript_id "ENST00000343810"; exon_number "8"; gene_name "MCRS1"; ref_gene_id "ENSG00000187778";
chr12	StringTie	exon	49563438	49563546	1000	-	.	gene_id "MSTRG.40471"; transcript_id "ENST00000343810"; exon_number "9"; gene_name "MCRS1"; ref_gene_id "ENSG00000187778";
chr12	StringTie	exon	49564481	49564590	1000	-	.	gene_id "MSTRG.40471"; transcript_id "ENST00000343810"; exon_number "10"; gene_name "MCRS1"; ref_gene_id "ENSG00000187778";
chr12	StringTie	exon	49564737	49564895	1000	-	.	gene_id "MSTRG.40471"; transcript_id "ENST00000343810"; exon_number "11"; gene_name "MCRS1"; ref_gene_id "ENSG00000187778";
chr12	StringTie	exon	49565529	49565667	1000	-	.	gene_id "MSTRG.40471"; transcript_id "ENST00000343810"; exon_number "12"; gene_name "MCRS1"; ref_gene_id "ENSG00000187778";
chr12	StringTie	exon	49566077	49566215	1000	-	.	gene_id "MSTRG.40471"; transcript_id "ENST00000343810"; exon_number "13"; gene_name "MCRS1"; ref_gene_id "ENSG00000187778";
chr12	StringTie	exon	49566722	49566841	1000	-	.	gene_id "MSTRG.40471"; transcript_id "ENST00000343810"; exon_number "14"; gene_name "MCRS1"; ref_gene_id "ENSG00000187778";
chr12	StringTie	exon	49568048	49568153	1000	-	.	gene_id "MSTRG.40471"; transcript_id "ENST00000343810"; exon_number "15"; gene_name "MCRS1"; ref_gene_id "ENSG00000187778";
chr12	StringTie	transcript	49558643	49566439	1000	-	.	gene_id "MSTRG.40471"; transcript_id "ENST00000357123"; gene_name "MCRS1"; ref_gene_id "ENSG00000187778";
chr12	StringTie	exon	49558643	49558729	1000	-	.	gene_id "MSTRG.40471"; transcript_id "ENST00000357123"; exon_number "1"; gene_name "MCRS1"; ref_gene_id "ENSG00000187778";
chr12	StringTie	exon	49558843	49558970	1000	-	.	gene_id "MSTRG.40471"; transcript_id "ENST00000357123"; exon_number "2"; gene_name "MCRS1"; ref_gene_id "ENSG00000187778";
chr12	StringTie	exon	49559214	49559301	1000	-	.	gene_id "MSTRG.40471"; transcript_id "ENST00000357123"; exon_number "3"; gene_name "MCRS1"; ref_gene_id "ENSG00000187778";
chr12	StringTie	exon	49559453	49559535	1000	-	.	gene_id "MSTRG.40471"; transcript_id "ENST00000357123"; exon_number "4"; gene_name "MCRS1"; ref_gene_id "ENSG00000187778";
chr12	StringTie	exon	49559729	49559821	1000	-	.	gene_id "MSTRG.40471"; transcript_id "ENST00000357123"; exon_number "5"; gene_name "MCRS1"; ref_gene_id "ENSG00000187778";
chr12	StringTie	exon	49559939	49559967	1000	-	.	gene_id "MSTRG.40471"; transcript_id "ENST00000357123"; exon_number "6"; gene_name "MCRS1"; ref_gene_id "ENSG00000187778";
chr12	StringTie	exon	49560295	49560370	1000	-	.	gene_id "MSTRG.40471"; transcript_id "ENST00000357123"; exon_number "7"; gene_name "MCRS1"; ref_gene_id "ENSG00000187778";
chr12	StringTie	exon	49563001	49563139	1000	-	.	gene_id "MSTRG.40471"; transcript_id "ENST00000357123"; exon_number "8"; gene_name "MCRS1"; ref_gene_id "ENSG00000187778";
chr12	StringTie	exon	49563438	49563546	1000	-	.	gene_id "MSTRG.40471"; transcript_id "ENST00000357123"; exon_number "9"; gene_name "MCRS1"; ref_gene_id "ENSG00000187778";
chr12	StringTie	exon	49564481	49564590	1000	-	.	gene_id "MSTRG.40471"; transcript_id "ENST00000357123"; exon_number "10"; gene_name "MCRS1"; ref_gene_id "ENSG00000187778";
chr12	StringTie	exon	49564737	49564895	1000	-	.	gene_id "MSTRG.40471"; transcript_id "ENST00000357123"; exon_number "11"; gene_name "MCRS1"; ref_gene_id "ENSG00000187778";
chr12	StringTie	exon	49565529	49565667	1000	-	.	gene_id "MSTRG.40471"; transcript_id "ENST00000357123"; exon_number "12"; gene_name "MCRS1"; ref_gene_id "ENSG00000187778";
chr12	StringTie	exon	49566077	49566215	1000	-	.	gene_id "MSTRG.40471"; transcript_id "ENST00000357123"; exon_number "13"; gene_name "MCRS1"; ref_gene_id "ENSG00000187778";
chr12	StringTie	exon	49566391	49566439	1000	-	.	gene_id "MSTRG.40471"; transcript_id "ENST00000357123"; exon_number "14"; gene_name "MCRS1"; ref_gene_id "ENSG00000187778";
chr12	StringTie	transcript	49584278	49600478	1000	-	.	gene_id "MSTRG.40471"; transcript_id "ENST00000532262"; gene_name "FAM186B"; ref_gene_id "ENSG00000135436";
chr12	StringTie	exon	49584278	49584614	1000	-	.	gene_id "MSTRG.40471"; transcript_id "ENST00000532262"; exon_number "1"; gene_name "FAM186B"; ref_gene_id "ENSG00000135436";
chr12	StringTie	exon	49587562	49587752	1000	-	.	gene_id "MSTRG.40471"; transcript_id "ENST00000532262"; exon_number "2"; gene_name "FAM186B"; ref_gene_id "ENSG00000135436";
chr12	StringTie	exon	49588454	49588623	1000	-	.	gene_id "MSTRG.40471"; transcript_id "ENST00000532262"; exon_number "3"; gene_name "FAM186B"; ref_gene_id "ENSG00000135436";
chr12	StringTie	exon	49598755	49598947	1000	-	.	gene_id "MSTRG.40471"; transcript_id "ENST00000532262"; exon_number "4"; gene_name "FAM186B"; ref_gene_id "ENSG00000135436";
chr12	StringTie	exon	49599469	49600478	1000	-	.	gene_id "MSTRG.40471"; transcript_id "ENST00000532262"; exon_number "5"; gene_name "FAM186B"; ref_gene_id "ENSG00000135436";
chr12	StringTie	transcript	49582886	49605627	1000	-	.	gene_id "MSTRG.40471"; transcript_id "ENST00000533372"; gene_name "FAM186B"; ref_gene_id "ENSG00000135436";
chr12	StringTie	exon	49582886	49583109	1000	-	.	gene_id "MSTRG.40471"; transcript_id "ENST00000533372"; exon_number "1"; gene_name "FAM186B"; ref_gene_id "ENSG00000135436";
chr12	StringTie	exon	49588454	49588623	1000	-	.	gene_id "MSTRG.40471"; transcript_id "ENST00000533372"; exon_number "2"; gene_name "FAM186B"; ref_gene_id "ENSG00000135436";
chr12	StringTie	exon	49598755	49598947	1000	-	.	gene_id "MSTRG.40471"; transcript_id "ENST00000533372"; exon_number "3"; gene_name "FAM186B"; ref_gene_id "ENSG00000135436";
chr12	StringTie	exon	49599469	49601134	1000	-	.	gene_id "MSTRG.40471"; transcript_id "ENST00000533372"; exon_number "4"; gene_name "FAM186B"; ref_gene_id "ENSG00000135436";
chr12	StringTie	exon	49603185	49603367	1000	-	.	gene_id "MSTRG.40471"; transcript_id "ENST00000533372"; exon_number "5"; gene_name "FAM186B"; ref_gene_id "ENSG00000135436";
chr12	StringTie	exon	49604313	49604538	1000	-	.	gene_id "MSTRG.40471"; transcript_id "ENST00000533372"; exon_number "6"; gene_name "FAM186B"; ref_gene_id "ENSG00000135436";
chr12	StringTie	exon	49605202	49605627	1000	-	.	gene_id "MSTRG.40471"; transcript_id "ENST00000533372"; exon_number "7"; gene_name "FAM186B"; ref_gene_id "ENSG00000135436";
chr12	StringTie	transcript	49558295	49568145	1000	-	.	gene_id "MSTRG.40471"; transcript_id "ENST00000546244"; gene_name "MCRS1"; ref_gene_id "ENSG00000187778";
chr12	StringTie	exon	49558295	49558729	1000	-	.	gene_id "MSTRG.40471"; transcript_id "ENST00000546244"; exon_number "1"; gene_name "MCRS1"; ref_gene_id "ENSG00000187778";
chr12	StringTie	exon	49558843	49558970	1000	-	.	gene_id "MSTRG.40471"; transcript_id "ENST00000546244"; exon_number "2"; gene_name "MCRS1"; ref_gene_id "ENSG00000187778";
chr12	StringTie	exon	49559214	49559301	1000	-	.	gene_id "MSTRG.40471"; transcript_id "ENST00000546244"; exon_number "3"; gene_name "MCRS1"; ref_gene_id "ENSG00000187778";
chr12	StringTie	exon	49559453	49559535	1000	-	.	gene_id "MSTRG.40471"; transcript_id "ENST00000546244"; exon_number "4"; gene_name "MCRS1"; ref_gene_id "ENSG00000187778";
chr12	StringTie	exon	49559729	49559821	1000	-	.	gene_id "MSTRG.40471"; transcript_id "ENST00000546244"; exon_number "5"; gene_name "MCRS1"; ref_gene_id "ENSG00000187778";
chr12	StringTie	exon	49559939	49559967	1000	-	.	gene_id "MSTRG.40471"; transcript_id "ENST00000546244"; exon_number "6"; gene_name "MCRS1"; ref_gene_id "ENSG00000187778";
chr12	StringTie	exon	49560295	49560370	1000	-	.	gene_id "MSTRG.40471"; transcript_id "ENST00000546244"; exon_number "7"; gene_name "MCRS1"; ref_gene_id "ENSG00000187778";
chr12	StringTie	exon	49563001	49563139	1000	-	.	gene_id "MSTRG.40471"; transcript_id "ENST00000546244"; exon_number "8"; gene_name "MCRS1"; ref_gene_id "ENSG00000187778";
chr12	StringTie	exon	49563438	49563546	1000	-	.	gene_id "MSTRG.40471"; transcript_id "ENST00000546244"; exon_number "9"; gene_name "MCRS1"; ref_gene_id "ENSG00000187778";
chr12	StringTie	exon	49564481	49564590	1000	-	.	gene_id "MSTRG.40471"; transcript_id "ENST00000546244"; exon_number "10"; gene_name "MCRS1"; ref_gene_id "ENSG00000187778";
chr12	StringTie	exon	49564737	49564895	1000	-	.	gene_id "MSTRG.40471"; transcript_id "ENST00000546244"; exon_number "11"; gene_name "MCRS1"; ref_gene_id "ENSG00000187778";
chr12	StringTie	exon	49565529	49565667	1000	-	.	gene_id "MSTRG.40471"; transcript_id "ENST00000546244"; exon_number "12"; gene_name "MCRS1"; ref_gene_id "ENSG00000187778";
chr12	StringTie	exon	49568048	49568145	1000	-	.	gene_id "MSTRG.40471"; transcript_id "ENST00000546244"; exon_number "13"; gene_name "MCRS1"; ref_gene_id "ENSG00000187778";
chr12	StringTie	transcript	49558573	49563075	1000	-	.	gene_id "MSTRG.40471"; transcript_id "ENST00000547182"; gene_name "MCRS1"; ref_gene_id "ENSG00000187778";
chr12	StringTie	exon	49558573	49558729	1000	-	.	gene_id "MSTRG.40471"; transcript_id "ENST00000547182"; exon_number "1"; gene_name "MCRS1"; ref_gene_id "ENSG00000187778";
chr12	StringTie	exon	49558843	49558970	1000	-	.	gene_id "MSTRG.40471"; transcript_id "ENST00000547182"; exon_number "2"; gene_name "MCRS1"; ref_gene_id "ENSG00000187778";
chr12	StringTie	exon	49559214	49559301	1000	-	.	gene_id "MSTRG.40471"; transcript_id "ENST00000547182"; exon_number "3"; gene_name "MCRS1"; ref_gene_id "ENSG00000187778";
chr12	StringTie	exon	49559453	49559535	1000	-	.	gene_id "MSTRG.40471"; transcript_id "ENST00000547182"; exon_number "4"; gene_name "MCRS1"; ref_gene_id "ENSG00000187778";
chr12	StringTie	exon	49559729	49559821	1000	-	.	gene_id "MSTRG.40471"; transcript_id "ENST00000547182"; exon_number "5"; gene_name "MCRS1"; ref_gene_id "ENSG00000187778";
chr12	StringTie	exon	49559939	49559967	1000	-	.	gene_id "MSTRG.40471"; transcript_id "ENST00000547182"; exon_number "6"; gene_name "MCRS1"; ref_gene_id "ENSG00000187778";
chr12	StringTie	exon	49560295	49560365	1000	-	.	gene_id "MSTRG.40471"; transcript_id "ENST00000547182"; exon_number "7"; gene_name "MCRS1"; ref_gene_id "ENSG00000187778";
chr12	StringTie	exon	49563001	49563075	1000	-	.	gene_id "MSTRG.40471"; transcript_id "ENST00000547182"; exon_number "8"; gene_name "MCRS1"; ref_gene_id "ENSG00000187778";
chr12	StringTie	transcript	49563487	49567832	1000	-	.	gene_id "MSTRG.40471"; transcript_id "ENST00000548334"; gene_name "MCRS1"; ref_gene_id "ENSG00000187778";
chr12	StringTie	exon	49563487	49563546	1000	-	.	gene_id "MSTRG.40471"; transcript_id "ENST00000548334"; exon_number "1"; gene_name "MCRS1"; ref_gene_id "ENSG00000187778";
chr12	StringTie	exon	49564481	49564590	1000	-	.	gene_id "MSTRG.40471"; transcript_id "ENST00000548334"; exon_number "2"; gene_name "MCRS1"; ref_gene_id "ENSG00000187778";
chr12	StringTie	exon	49564737	49564895	1000	-	.	gene_id "MSTRG.40471"; transcript_id "ENST00000548334"; exon_number "3"; gene_name "MCRS1"; ref_gene_id "ENSG00000187778";
chr12	StringTie	exon	49565529	49565667	1000	-	.	gene_id "MSTRG.40471"; transcript_id "ENST00000548334"; exon_number "4"; gene_name "MCRS1"; ref_gene_id "ENSG00000187778";
chr12	StringTie	exon	49566077	49566215	1000	-	.	gene_id "MSTRG.40471"; transcript_id "ENST00000548334"; exon_number "5"; gene_name "MCRS1"; ref_gene_id "ENSG00000187778";
chr12	StringTie	exon	49566722	49566841	1000	-	.	gene_id "MSTRG.40471"; transcript_id "ENST00000548334"; exon_number "6"; gene_name "MCRS1"; ref_gene_id "ENSG00000187778";
chr12	StringTie	exon	49567684	49567832	1000	-	.	gene_id "MSTRG.40471"; transcript_id "ENST00000548334"; exon_number "7"; gene_name "MCRS1"; ref_gene_id "ENSG00000187778";
chr12	StringTie	transcript	49564481	49567873	1000	-	.	gene_id "MSTRG.40471"; transcript_id "ENST00000548596"; gene_name "MCRS1"; ref_gene_id "ENSG00000187778";
chr12	StringTie	exon	49564481	49564590	1000	-	.	gene_id "MSTRG.40471"; transcript_id "ENST00000548596"; exon_number "1"; gene_name "MCRS1"; ref_gene_id "ENSG00000187778";
chr12	StringTie	exon	49564737	49564895	1000	-	.	gene_id "MSTRG.40471"; transcript_id "ENST00000548596"; exon_number "2"; gene_name "MCRS1"; ref_gene_id "ENSG00000187778";
chr12	StringTie	exon	49565529	49565667	1000	-	.	gene_id "MSTRG.40471"; transcript_id "ENST00000548596"; exon_number "3"; gene_name "MCRS1"; ref_gene_id "ENSG00000187778";
chr12	StringTie	exon	49566077	49566215	1000	-	.	gene_id "MSTRG.40471"; transcript_id "ENST00000548596"; exon_number "4"; gene_name "MCRS1"; ref_gene_id "ENSG00000187778";
chr12	StringTie	exon	49566722	49566841	1000	-	.	gene_id "MSTRG.40471"; transcript_id "ENST00000548596"; exon_number "5"; gene_name "MCRS1"; ref_gene_id "ENSG00000187778";
chr12	StringTie	exon	49567647	49567873	1000	-	.	gene_id "MSTRG.40471"; transcript_id "ENST00000548596"; exon_number "6"; gene_name "MCRS1"; ref_gene_id "ENSG00000187778";
chr12	StringTie	transcript	49558301	49568131	1000	-	.	gene_id "MSTRG.40471"; transcript_id "ENST00000548602"; gene_name "MCRS1"; ref_gene_id "ENSG00000187778";
chr12	StringTie	exon	49558301	49558729	1000	-	.	gene_id "MSTRG.40471"; transcript_id "ENST00000548602"; exon_number "1"; gene_name "MCRS1"; ref_gene_id "ENSG00000187778";
chr12	StringTie	exon	49558843	49558970	1000	-	.	gene_id "MSTRG.40471"; transcript_id "ENST00000548602"; exon_number "2"; gene_name "MCRS1"; ref_gene_id "ENSG00000187778";
chr12	StringTie	exon	49559214	49559301	1000	-	.	gene_id "MSTRG.40471"; transcript_id "ENST00000548602"; exon_number "3"; gene_name "MCRS1"; ref_gene_id "ENSG00000187778";
chr12	StringTie	exon	49559453	49559535	1000	-	.	gene_id "MSTRG.40471"; transcript_id "ENST00000548602"; exon_number "4"; gene_name "MCRS1"; ref_gene_id "ENSG00000187778";
chr12	StringTie	exon	49559729	49559821	1000	-	.	gene_id "MSTRG.40471"; transcript_id "ENST00000548602"; exon_number "5"; gene_name "MCRS1"; ref_gene_id "ENSG00000187778";
chr12	StringTie	exon	49559939	49559967	1000	-	.	gene_id "MSTRG.40471"; transcript_id "ENST00000548602"; exon_number "6"; gene_name "MCRS1"; ref_gene_id "ENSG00000187778";
chr12	StringTie	exon	49560295	49560370	1000	-	.	gene_id "MSTRG.40471"; transcript_id "ENST00000548602"; exon_number "7"; gene_name "MCRS1"; ref_gene_id "ENSG00000187778";
chr12	StringTie	exon	49563001	49563139	1000	-	.	gene_id "MSTRG.40471"; transcript_id "ENST00000548602"; exon_number "8"; gene_name "MCRS1"; ref_gene_id "ENSG00000187778";
chr12	StringTie	exon	49563438	49563546	1000	-	.	gene_id "MSTRG.40471"; transcript_id "ENST00000548602"; exon_number "9"; gene_name "MCRS1"; ref_gene_id "ENSG00000187778";
chr12	StringTie	exon	49564481	49564590	1000	-	.	gene_id "MSTRG.40471"; transcript_id "ENST00000548602"; exon_number "10"; gene_name "MCRS1"; ref_gene_id "ENSG00000187778";
chr12	StringTie	exon	49564737	49564895	1000	-	.	gene_id "MSTRG.40471"; transcript_id "ENST00000548602"; exon_number "11"; gene_name "MCRS1"; ref_gene_id "ENSG00000187778";
chr12	StringTie	exon	49565529	49565667	1000	-	.	gene_id "MSTRG.40471"; transcript_id "ENST00000548602"; exon_number "12"; gene_name "MCRS1"; ref_gene_id "ENSG00000187778";
chr12	StringTie	exon	49568048	49568131	1000	-	.	gene_id "MSTRG.40471"; transcript_id "ENST00000548602"; exon_number "13"; gene_name "MCRS1"; ref_gene_id "ENSG00000187778";
chr12	StringTie	transcript	49558504	49559780	1000	-	.	gene_id "MSTRG.40471"; transcript_id "ENST00000548646"; gene_name "MCRS1"; ref_gene_id "ENSG00000187778";
chr12	StringTie	exon	49558504	49558729	1000	-	.	gene_id "MSTRG.40471"; transcript_id "ENST00000548646"; exon_number "1"; gene_name "MCRS1"; ref_gene_id "ENSG00000187778";
chr12	StringTie	exon	49558843	49558970	1000	-	.	gene_id "MSTRG.40471"; transcript_id "ENST00000548646"; exon_number "2"; gene_name "MCRS1"; ref_gene_id "ENSG00000187778";
chr12	StringTie	exon	49559214	49559332	1000	-	.	gene_id "MSTRG.40471"; transcript_id "ENST00000548646"; exon_number "3"; gene_name "MCRS1"; ref_gene_id "ENSG00000187778";
chr12	StringTie	exon	49559453	49559535	1000	-	.	gene_id "MSTRG.40471"; transcript_id "ENST00000548646"; exon_number "4"; gene_name "MCRS1"; ref_gene_id "ENSG00000187778";
chr12	StringTie	exon	49559729	49559780	1000	-	.	gene_id "MSTRG.40471"; transcript_id "ENST00000548646"; exon_number "5"; gene_name "MCRS1"; ref_gene_id "ENSG00000187778";
chr12	StringTie	transcript	49582885	49598789	1000	-	.	gene_id "MSTRG.40471"; transcript_id "ENST00000548841"; gene_name "FAM186B"; ref_gene_id "ENSG00000135436";
chr12	StringTie	exon	49582885	49583109	1000	-	.	gene_id "MSTRG.40471"; transcript_id "ENST00000548841"; exon_number "1"; gene_name "FAM186B"; ref_gene_id "ENSG00000135436";
chr12	StringTie	exon	49587562	49587752	1000	-	.	gene_id "MSTRG.40471"; transcript_id "ENST00000548841"; exon_number "2"; gene_name "FAM186B"; ref_gene_id "ENSG00000135436";
chr12	StringTie	exon	49588454	49588623	1000	-	.	gene_id "MSTRG.40471"; transcript_id "ENST00000548841"; exon_number "3"; gene_name "FAM186B"; ref_gene_id "ENSG00000135436";
chr12	StringTie	exon	49598755	49598789	1000	-	.	gene_id "MSTRG.40471"; transcript_id "ENST00000548841"; exon_number "4"; gene_name "FAM186B"; ref_gene_id "ENSG00000135436";
chr12	StringTie	transcript	49559013	49568132	1000	-	.	gene_id "MSTRG.40471"; transcript_id "ENST00000549000"; gene_name "MCRS1"; ref_gene_id "ENSG00000187778";
chr12	StringTie	exon	49559013	49559422	1000	-	.	gene_id "MSTRG.40471"; transcript_id "ENST00000549000"; exon_number "1"; gene_name "MCRS1"; ref_gene_id "ENSG00000187778";
chr12	StringTie	exon	49566263	49566841	1000	-	.	gene_id "MSTRG.40471"; transcript_id "ENST00000549000"; exon_number "2"; gene_name "MCRS1"; ref_gene_id "ENSG00000187778";
chr12	StringTie	exon	49568048	49568132	1000	-	.	gene_id "MSTRG.40471"; transcript_id "ENST00000549000"; exon_number "3"; gene_name "MCRS1"; ref_gene_id "ENSG00000187778";
chr12	StringTie	transcript	49564763	49567850	1000	-	.	gene_id "MSTRG.40471"; transcript_id "ENST00000549528"; gene_name "MCRS1"; ref_gene_id "ENSG00000187778";
chr12	StringTie	exon	49564763	49564895	1000	-	.	gene_id "MSTRG.40471"; transcript_id "ENST00000549528"; exon_number "1"; gene_name "MCRS1"; ref_gene_id "ENSG00000187778";
chr12	StringTie	exon	49565529	49565679	1000	-	.	gene_id "MSTRG.40471"; transcript_id "ENST00000549528"; exon_number "2"; gene_name "MCRS1"; ref_gene_id "ENSG00000187778";
chr12	StringTie	exon	49566077	49566215	1000	-	.	gene_id "MSTRG.40471"; transcript_id "ENST00000549528"; exon_number "3"; gene_name "MCRS1"; ref_gene_id "ENSG00000187778";
chr12	StringTie	exon	49566722	49566841	1000	-	.	gene_id "MSTRG.40471"; transcript_id "ENST00000549528"; exon_number "4"; gene_name "MCRS1"; ref_gene_id "ENSG00000187778";
chr12	StringTie	exon	49567748	49567850	1000	-	.	gene_id "MSTRG.40471"; transcript_id "ENST00000549528"; exon_number "5"; gene_name "MCRS1"; ref_gene_id "ENSG00000187778";
chr12	StringTie	transcript	49558363	49568101	1000	-	.	gene_id "MSTRG.40471"; transcript_id "ENST00000550165"; gene_name "MCRS1"; ref_gene_id "ENSG00000187778";
chr12	StringTie	exon	49558363	49558729	1000	-	.	gene_id "MSTRG.40471"; transcript_id "ENST00000550165"; exon_number "1"; gene_name "MCRS1"; ref_gene_id "ENSG00000187778";
chr12	StringTie	exon	49558843	49558970	1000	-	.	gene_id "MSTRG.40471"; transcript_id "ENST00000550165"; exon_number "2"; gene_name "MCRS1"; ref_gene_id "ENSG00000187778";
chr12	StringTie	exon	49559214	49559301	1000	-	.	gene_id "MSTRG.40471"; transcript_id "ENST00000550165"; exon_number "3"; gene_name "MCRS1"; ref_gene_id "ENSG00000187778";
chr12	StringTie	exon	49559453	49559535	1000	-	.	gene_id "MSTRG.40471"; transcript_id "ENST00000550165"; exon_number "4"; gene_name "MCRS1"; ref_gene_id "ENSG00000187778";
chr12	StringTie	exon	49559729	49559821	1000	-	.	gene_id "MSTRG.40471"; transcript_id "ENST00000550165"; exon_number "5"; gene_name "MCRS1"; ref_gene_id "ENSG00000187778";
chr12	StringTie	exon	49559939	49559967	1000	-	.	gene_id "MSTRG.40471"; transcript_id "ENST00000550165"; exon_number "6"; gene_name "MCRS1"; ref_gene_id "ENSG00000187778";
chr12	StringTie	exon	49560295	49560370	1000	-	.	gene_id "MSTRG.40471"; transcript_id "ENST00000550165"; exon_number "7"; gene_name "MCRS1"; ref_gene_id "ENSG00000187778";
chr12	StringTie	exon	49563001	49563139	1000	-	.	gene_id "MSTRG.40471"; transcript_id "ENST00000550165"; exon_number "8"; gene_name "MCRS1"; ref_gene_id "ENSG00000187778";
chr12	StringTie	exon	49563438	49563546	1000	-	.	gene_id "MSTRG.40471"; transcript_id "ENST00000550165"; exon_number "9"; gene_name "MCRS1"; ref_gene_id "ENSG00000187778";
chr12	StringTie	exon	49564481	49564590	1000	-	.	gene_id "MSTRG.40471"; transcript_id "ENST00000550165"; exon_number "10"; gene_name "MCRS1"; ref_gene_id "ENSG00000187778";
chr12	StringTie	exon	49564737	49564895	1000	-	.	gene_id "MSTRG.40471"; transcript_id "ENST00000550165"; exon_number "11"; gene_name "MCRS1"; ref_gene_id "ENSG00000187778";
chr12	StringTie	exon	49565529	49565667	1000	-	.	gene_id "MSTRG.40471"; transcript_id "ENST00000550165"; exon_number "12"; gene_name "MCRS1"; ref_gene_id "ENSG00000187778";
chr12	StringTie	exon	49566077	49566215	1000	-	.	gene_id "MSTRG.40471"; transcript_id "ENST00000550165"; exon_number "13"; gene_name "MCRS1"; ref_gene_id "ENSG00000187778";
chr12	StringTie	exon	49566722	49566841	1000	-	.	gene_id "MSTRG.40471"; transcript_id "ENST00000550165"; exon_number "14"; gene_name "MCRS1"; ref_gene_id "ENSG00000187778";
chr12	StringTie	exon	49567647	49567749	1000	-	.	gene_id "MSTRG.40471"; transcript_id "ENST00000550165"; exon_number "15"; gene_name "MCRS1"; ref_gene_id "ENSG00000187778";
chr12	StringTie	exon	49568048	49568101	1000	-	.	gene_id "MSTRG.40471"; transcript_id "ENST00000550165"; exon_number "16"; gene_name "MCRS1"; ref_gene_id "ENSG00000187778";
chr12	StringTie	transcript	49576840	49577505	1000	-	.	gene_id "MSTRG.40471"; transcript_id "ENST00000550644"; gene_name "RP11-133N21.10"; ref_gene_id "ENSG00000257964";
chr12	StringTie	exon	49576840	49577314	1000	-	.	gene_id "MSTRG.40471"; transcript_id "ENST00000550644"; exon_number "1"; gene_name "RP11-133N21.10"; ref_gene_id "ENSG00000257964";
chr12	StringTie	exon	49577411	49577505	1000	-	.	gene_id "MSTRG.40471"; transcript_id "ENST00000550644"; exon_number "2"; gene_name "RP11-133N21.10"; ref_gene_id "ENSG00000257964";
chr12	StringTie	transcript	49583208	49605618	1000	-	.	gene_id "MSTRG.40471"; transcript_id "ENST00000551047"; gene_name "FAM186B"; ref_gene_id "ENSG00000135436";
chr12	StringTie	exon	49583208	49584606	1000	-	.	gene_id "MSTRG.40471"; transcript_id "ENST00000551047"; exon_number "1"; gene_name "FAM186B"; ref_gene_id "ENSG00000135436";
chr12	StringTie	exon	49601007	49601134	1000	-	.	gene_id "MSTRG.40471"; transcript_id "ENST00000551047"; exon_number "2"; gene_name "FAM186B"; ref_gene_id "ENSG00000135436";
chr12	StringTie	exon	49603185	49603367	1000	-	.	gene_id "MSTRG.40471"; transcript_id "ENST00000551047"; exon_number "3"; gene_name "FAM186B"; ref_gene_id "ENSG00000135436";
chr12	StringTie	exon	49604313	49604538	1000	-	.	gene_id "MSTRG.40471"; transcript_id "ENST00000551047"; exon_number "4"; gene_name "FAM186B"; ref_gene_id "ENSG00000135436";
chr12	StringTie	exon	49605382	49605618	1000	-	.	gene_id "MSTRG.40471"; transcript_id "ENST00000551047"; exon_number "5"; gene_name "FAM186B"; ref_gene_id "ENSG00000135436";
chr12	StringTie	transcript	49556544	49560302	1000	-	.	gene_id "MSTRG.40471"; transcript_id "ENST00000551598"; gene_name "MCRS1"; ref_gene_id "ENSG00000187778";
chr12	StringTie	exon	49556544	49556750	1000	-	.	gene_id "MSTRG.40471"; transcript_id "ENST00000551598"; exon_number "1"; gene_name "MCRS1"; ref_gene_id "ENSG00000187778";
chr12	StringTie	exon	49558843	49558970	1000	-	.	gene_id "MSTRG.40471"; transcript_id "ENST00000551598"; exon_number "2"; gene_name "MCRS1"; ref_gene_id "ENSG00000187778";
chr12	StringTie	exon	49559214	49559301	1000	-	.	gene_id "MSTRG.40471"; transcript_id "ENST00000551598"; exon_number "3"; gene_name "MCRS1"; ref_gene_id "ENSG00000187778";
chr12	StringTie	exon	49559453	49559535	1000	-	.	gene_id "MSTRG.40471"; transcript_id "ENST00000551598"; exon_number "4"; gene_name "MCRS1"; ref_gene_id "ENSG00000187778";
chr12	StringTie	exon	49559729	49559821	1000	-	.	gene_id "MSTRG.40471"; transcript_id "ENST00000551598"; exon_number "5"; gene_name "MCRS1"; ref_gene_id "ENSG00000187778";
chr12	StringTie	exon	49559939	49559967	1000	-	.	gene_id "MSTRG.40471"; transcript_id "ENST00000551598"; exon_number "6"; gene_name "MCRS1"; ref_gene_id "ENSG00000187778";
chr12	StringTie	exon	49560295	49560302	1000	-	.	gene_id "MSTRG.40471"; transcript_id "ENST00000551598"; exon_number "7"; gene_name "MCRS1"; ref_gene_id "ENSG00000187778";
chr12	StringTie	transcript	49558302	49567750	1000	-	.	gene_id "MSTRG.40471"; transcript_id "ENST00000551625"; gene_name "MCRS1"; ref_gene_id "ENSG00000187778";
chr12	StringTie	exon	49558302	49558729	1000	-	.	gene_id "MSTRG.40471"; transcript_id "ENST00000551625"; exon_number "1"; gene_name "MCRS1"; ref_gene_id "ENSG00000187778";
chr12	StringTie	exon	49558843	49558970	1000	-	.	gene_id "MSTRG.40471"; transcript_id "ENST00000551625"; exon_number "2"; gene_name "MCRS1"; ref_gene_id "ENSG00000187778";
chr12	StringTie	exon	49559214	49559301	1000	-	.	gene_id "MSTRG.40471"; transcript_id "ENST00000551625"; exon_number "3"; gene_name "MCRS1"; ref_gene_id "ENSG00000187778";
chr12	StringTie	exon	49559453	49559535	1000	-	.	gene_id "MSTRG.40471"; transcript_id "ENST00000551625"; exon_number "4"; gene_name "MCRS1"; ref_gene_id "ENSG00000187778";
chr12	StringTie	exon	49559729	49559821	1000	-	.	gene_id "MSTRG.40471"; transcript_id "ENST00000551625"; exon_number "5"; gene_name "MCRS1"; ref_gene_id "ENSG00000187778";
chr12	StringTie	exon	49559939	49559967	1000	-	.	gene_id "MSTRG.40471"; transcript_id "ENST00000551625"; exon_number "6"; gene_name "MCRS1"; ref_gene_id "ENSG00000187778";
chr12	StringTie	exon	49560295	49560370	1000	-	.	gene_id "MSTRG.40471"; transcript_id "ENST00000551625"; exon_number "7"; gene_name "MCRS1"; ref_gene_id "ENSG00000187778";
chr12	StringTie	exon	49563001	49563139	1000	-	.	gene_id "MSTRG.40471"; transcript_id "ENST00000551625"; exon_number "8"; gene_name "MCRS1"; ref_gene_id "ENSG00000187778";
chr12	StringTie	exon	49563438	49563546	1000	-	.	gene_id "MSTRG.40471"; transcript_id "ENST00000551625"; exon_number "9"; gene_name "MCRS1"; ref_gene_id "ENSG00000187778";
chr12	StringTie	exon	49564481	49564590	1000	-	.	gene_id "MSTRG.40471"; transcript_id "ENST00000551625"; exon_number "10"; gene_name "MCRS1"; ref_gene_id "ENSG00000187778";
chr12	StringTie	exon	49564737	49564895	1000	-	.	gene_id "MSTRG.40471"; transcript_id "ENST00000551625"; exon_number "11"; gene_name "MCRS1"; ref_gene_id "ENSG00000187778";
chr12	StringTie	exon	49565529	49565667	1000	-	.	gene_id "MSTRG.40471"; transcript_id "ENST00000551625"; exon_number "12"; gene_name "MCRS1"; ref_gene_id "ENSG00000187778";
chr12	StringTie	exon	49566077	49566841	1000	-	.	gene_id "MSTRG.40471"; transcript_id "ENST00000551625"; exon_number "13"; gene_name "MCRS1"; ref_gene_id "ENSG00000187778";
chr12	StringTie	exon	49567647	49567750	1000	-	.	gene_id "MSTRG.40471"; transcript_id "ENST00000551625"; exon_number "14"; gene_name "MCRS1"; ref_gene_id "ENSG00000187778";
chr12	StringTie	transcript	49565530	49568128	1000	-	.	gene_id "MSTRG.40471"; transcript_id "ENST00000552206"; gene_name "MCRS1"; ref_gene_id "ENSG00000187778";
chr12	StringTie	exon	49565530	49565667	1000	-	.	gene_id "MSTRG.40471"; transcript_id "ENST00000552206"; exon_number "1"; gene_name "MCRS1"; ref_gene_id "ENSG00000187778";
chr12	StringTie	exon	49566077	49566841	1000	-	.	gene_id "MSTRG.40471"; transcript_id "ENST00000552206"; exon_number "2"; gene_name "MCRS1"; ref_gene_id "ENSG00000187778";
chr12	StringTie	exon	49568048	49568128	1000	-	.	gene_id "MSTRG.40471"; transcript_id "ENST00000552206"; exon_number "3"; gene_name "MCRS1"; ref_gene_id "ENSG00000187778";
chr12	StringTie	transcript	49558479	49559260	1000	-	.	gene_id "MSTRG.40471"; transcript_id "ENST00000552596"; gene_name "MCRS1"; ref_gene_id "ENSG00000187778";
chr12	StringTie	exon	49558479	49558729	1000	-	.	gene_id "MSTRG.40471"; transcript_id "ENST00000552596"; exon_number "1"; gene_name "MCRS1"; ref_gene_id "ENSG00000187778";
chr12	StringTie	exon	49558843	49559260	1000	-	.	gene_id "MSTRG.40471"; transcript_id "ENST00000552596"; exon_number "2"; gene_name "MCRS1"; ref_gene_id "ENSG00000187778";
chr12	StringTie	transcript	49559738	49568100	1000	-	.	gene_id "MSTRG.40471"; transcript_id "ENST00000553173"; gene_name "MCRS1"; ref_gene_id "ENSG00000187778";
chr12	StringTie	exon	49559738	49559821	1000	-	.	gene_id "MSTRG.40471"; transcript_id "ENST00000553173"; exon_number "1"; gene_name "MCRS1"; ref_gene_id "ENSG00000187778";
chr12	StringTie	exon	49559939	49559967	1000	-	.	gene_id "MSTRG.40471"; transcript_id "ENST00000553173"; exon_number "2"; gene_name "MCRS1"; ref_gene_id "ENSG00000187778";
chr12	StringTie	exon	49560295	49560370	1000	-	.	gene_id "MSTRG.40471"; transcript_id "ENST00000553173"; exon_number "3"; gene_name "MCRS1"; ref_gene_id "ENSG00000187778";
chr12	StringTie	exon	49563001	49563139	1000	-	.	gene_id "MSTRG.40471"; transcript_id "ENST00000553173"; exon_number "4"; gene_name "MCRS1"; ref_gene_id "ENSG00000187778";
chr12	StringTie	exon	49563438	49563546	1000	-	.	gene_id "MSTRG.40471"; transcript_id "ENST00000553173"; exon_number "5"; gene_name "MCRS1"; ref_gene_id "ENSG00000187778";
chr12	StringTie	exon	49564481	49564590	1000	-	.	gene_id "MSTRG.40471"; transcript_id "ENST00000553173"; exon_number "6"; gene_name "MCRS1"; ref_gene_id "ENSG00000187778";
chr12	StringTie	exon	49564737	49564895	1000	-	.	gene_id "MSTRG.40471"; transcript_id "ENST00000553173"; exon_number "7"; gene_name "MCRS1"; ref_gene_id "ENSG00000187778";
chr12	StringTie	exon	49565529	49565667	1000	-	.	gene_id "MSTRG.40471"; transcript_id "ENST00000553173"; exon_number "8"; gene_name "MCRS1"; ref_gene_id "ENSG00000187778";
chr12	StringTie	exon	49566077	49566215	1000	-	.	gene_id "MSTRG.40471"; transcript_id "ENST00000553173"; exon_number "9"; gene_name "MCRS1"; ref_gene_id "ENSG00000187778";
chr12	StringTie	exon	49568048	49568100	1000	-	.	gene_id "MSTRG.40471"; transcript_id "ENST00000553173"; exon_number "10"; gene_name "MCRS1"; ref_gene_id "ENSG00000187778";
chr12	StringTie	transcript	49556396	49568183	1000	-	.	gene_id "MSTRG.40471"; transcript_id "MSTRG.40471.1";
chr12	StringTie	exon	49556396	49557247	1000	-	.	gene_id "MSTRG.40471"; transcript_id "MSTRG.40471.1"; exon_number "1";
chr12	StringTie	exon	49557494	49557658	1000	-	.	gene_id "MSTRG.40471"; transcript_id "MSTRG.40471.1"; exon_number "2";
chr12	StringTie	exon	49557852	49558126	1000	-	.	gene_id "MSTRG.40471"; transcript_id "MSTRG.40471.1"; exon_number "3";
chr12	StringTie	exon	49558157	49558729	1000	-	.	gene_id "MSTRG.40471"; transcript_id "MSTRG.40471.1"; exon_number "4";
chr12	StringTie	exon	49558843	49558970	1000	-	.	gene_id "MSTRG.40471"; transcript_id "MSTRG.40471.1"; exon_number "5";
chr12	StringTie	exon	49559214	49559301	1000	-	.	gene_id "MSTRG.40471"; transcript_id "MSTRG.40471.1"; exon_number "6";
chr12	StringTie	exon	49559453	49559535	1000	-	.	gene_id "MSTRG.40471"; transcript_id "MSTRG.40471.1"; exon_number "7";
chr12	StringTie	exon	49559729	49559821	1000	-	.	gene_id "MSTRG.40471"; transcript_id "MSTRG.40471.1"; exon_number "8";
chr12	StringTie	exon	49559939	49559967	1000	-	.	gene_id "MSTRG.40471"; transcript_id "MSTRG.40471.1"; exon_number "9";
chr12	StringTie	exon	49560295	49560370	1000	-	.	gene_id "MSTRG.40471"; transcript_id "MSTRG.40471.1"; exon_number "10";
chr12	StringTie	exon	49563001	49563139	1000	-	.	gene_id "MSTRG.40471"; transcript_id "MSTRG.40471.1"; exon_number "11";
chr12	StringTie	exon	49563438	49563546	1000	-	.	gene_id "MSTRG.40471"; transcript_id "MSTRG.40471.1"; exon_number "12";
chr12	StringTie	exon	49564481	49564590	1000	-	.	gene_id "MSTRG.40471"; transcript_id "MSTRG.40471.1"; exon_number "13";
chr12	StringTie	exon	49564737	49564895	1000	-	.	gene_id "MSTRG.40471"; transcript_id "MSTRG.40471.1"; exon_number "14";
chr12	StringTie	exon	49565529	49565667	1000	-	.	gene_id "MSTRG.40471"; transcript_id "MSTRG.40471.1"; exon_number "15";
chr12	StringTie	exon	49566077	49566215	1000	-	.	gene_id "MSTRG.40471"; transcript_id "MSTRG.40471.1"; exon_number "16";
chr12	StringTie	exon	49566722	49566841	1000	-	.	gene_id "MSTRG.40471"; transcript_id "MSTRG.40471.1"; exon_number "17";
chr12	StringTie	exon	49568048	49568183	1000	-	.	gene_id "MSTRG.40471"; transcript_id "MSTRG.40471.1"; exon_number "18";
chr12	StringTie	transcript	49558504	49568142	1000	-	.	gene_id "MSTRG.40471"; transcript_id "MSTRG.40471.101";
chr12	StringTie	exon	49558504	49558729	1000	-	.	gene_id "MSTRG.40471"; transcript_id "MSTRG.40471.101"; exon_number "1";
chr12	StringTie	exon	49558843	49558970	1000	-	.	gene_id "MSTRG.40471"; transcript_id "MSTRG.40471.101"; exon_number "2";
chr12	StringTie	exon	49559214	49559332	1000	-	.	gene_id "MSTRG.40471"; transcript_id "MSTRG.40471.101"; exon_number "3";
chr12	StringTie	exon	49559453	49559535	1000	-	.	gene_id "MSTRG.40471"; transcript_id "MSTRG.40471.101"; exon_number "4";
chr12	StringTie	exon	49559729	49559821	1000	-	.	gene_id "MSTRG.40471"; transcript_id "MSTRG.40471.101"; exon_number "5";
chr12	StringTie	exon	49559939	49559967	1000	-	.	gene_id "MSTRG.40471"; transcript_id "MSTRG.40471.101"; exon_number "6";
chr12	StringTie	exon	49560295	49560365	1000	-	.	gene_id "MSTRG.40471"; transcript_id "MSTRG.40471.101"; exon_number "7";
chr12	StringTie	exon	49563001	49563139	1000	-	.	gene_id "MSTRG.40471"; transcript_id "MSTRG.40471.101"; exon_number "8";
chr12	StringTie	exon	49563438	49563546	1000	-	.	gene_id "MSTRG.40471"; transcript_id "MSTRG.40471.101"; exon_number "9";
chr12	StringTie	exon	49564481	49564590	1000	-	.	gene_id "MSTRG.40471"; transcript_id "MSTRG.40471.101"; exon_number "10";
chr12	StringTie	exon	49564737	49564895	1000	-	.	gene_id "MSTRG.40471"; transcript_id "MSTRG.40471.101"; exon_number "11";
chr12	StringTie	exon	49565529	49565667	1000	-	.	gene_id "MSTRG.40471"; transcript_id "MSTRG.40471.101"; exon_number "12";
chr12	StringTie	exon	49566077	49566215	1000	-	.	gene_id "MSTRG.40471"; transcript_id "MSTRG.40471.101"; exon_number "13";
chr12	StringTie	exon	49566391	49566841	1000	-	.	gene_id "MSTRG.40471"; transcript_id "MSTRG.40471.101"; exon_number "14";
chr12	StringTie	exon	49568048	49568142	1000	-	.	gene_id "MSTRG.40471"; transcript_id "MSTRG.40471.101"; exon_number "15";
chr12	StringTie	transcript	49558643	49568142	1000	-	.	gene_id "MSTRG.40471"; transcript_id "MSTRG.40471.104";
chr12	StringTie	exon	49558643	49558729	1000	-	.	gene_id "MSTRG.40471"; transcript_id "MSTRG.40471.104"; exon_number "1";
chr12	StringTie	exon	49558843	49558970	1000	-	.	gene_id "MSTRG.40471"; transcript_id "MSTRG.40471.104"; exon_number "2";
chr12	StringTie	exon	49559214	49559301	1000	-	.	gene_id "MSTRG.40471"; transcript_id "MSTRG.40471.104"; exon_number "3";
chr12	StringTie	exon	49559453	49559535	1000	-	.	gene_id "MSTRG.40471"; transcript_id "MSTRG.40471.104"; exon_number "4";
chr12	StringTie	exon	49559729	49559821	1000	-	.	gene_id "MSTRG.40471"; transcript_id "MSTRG.40471.104"; exon_number "5";
chr12	StringTie	exon	49559939	49559967	1000	-	.	gene_id "MSTRG.40471"; transcript_id "MSTRG.40471.104"; exon_number "6";
chr12	StringTie	exon	49560295	49560370	1000	-	.	gene_id "MSTRG.40471"; transcript_id "MSTRG.40471.104"; exon_number "7";
chr12	StringTie	exon	49563001	49563139	1000	-	.	gene_id "MSTRG.40471"; transcript_id "MSTRG.40471.104"; exon_number "8";
chr12	StringTie	exon	49563438	49563546	1000	-	.	gene_id "MSTRG.40471"; transcript_id "MSTRG.40471.104"; exon_number "9";
chr12	StringTie	exon	49564481	49564590	1000	-	.	gene_id "MSTRG.40471"; transcript_id "MSTRG.40471.104"; exon_number "10";
chr12	StringTie	exon	49564737	49564895	1000	-	.	gene_id "MSTRG.40471"; transcript_id "MSTRG.40471.104"; exon_number "11";
chr12	StringTie	exon	49565529	49565667	1000	-	.	gene_id "MSTRG.40471"; transcript_id "MSTRG.40471.104"; exon_number "12";
chr12	StringTie	exon	49566077	49566215	1000	-	.	gene_id "MSTRG.40471"; transcript_id "MSTRG.40471.104"; exon_number "13";
chr12	StringTie	exon	49566391	49566841	1000	-	.	gene_id "MSTRG.40471"; transcript_id "MSTRG.40471.104"; exon_number "14";
chr12	StringTie	exon	49567647	49567749	1000	-	.	gene_id "MSTRG.40471"; transcript_id "MSTRG.40471.104"; exon_number "15";
chr12	StringTie	exon	49568048	49568142	1000	-	.	gene_id "MSTRG.40471"; transcript_id "MSTRG.40471.104"; exon_number "16";
chr12	StringTie	transcript	49557388	49568221	1000	-	.	gene_id "MSTRG.40471"; transcript_id "MSTRG.40471.11";
chr12	StringTie	exon	49557388	49557691	1000	-	.	gene_id "MSTRG.40471"; transcript_id "MSTRG.40471.11"; exon_number "1";
chr12	StringTie	exon	49557713	49557878	1000	-	.	gene_id "MSTRG.40471"; transcript_id "MSTRG.40471.11"; exon_number "2";
chr12	StringTie	exon	49558081	49558134	1000	-	.	gene_id "MSTRG.40471"; transcript_id "MSTRG.40471.11"; exon_number "3";
chr12	StringTie	exon	49558205	49558729	1000	-	.	gene_id "MSTRG.40471"; transcript_id "MSTRG.40471.11"; exon_number "4";
chr12	StringTie	exon	49558843	49558970	1000	-	.	gene_id "MSTRG.40471"; transcript_id "MSTRG.40471.11"; exon_number "5";
chr12	StringTie	exon	49559214	49559301	1000	-	.	gene_id "MSTRG.40471"; transcript_id "MSTRG.40471.11"; exon_number "6";
chr12	StringTie	exon	49559453	49559535	1000	-	.	gene_id "MSTRG.40471"; transcript_id "MSTRG.40471.11"; exon_number "7";
chr12	StringTie	exon	49559729	49559821	1000	-	.	gene_id "MSTRG.40471"; transcript_id "MSTRG.40471.11"; exon_number "8";
chr12	StringTie	exon	49559939	49559967	1000	-	.	gene_id "MSTRG.40471"; transcript_id "MSTRG.40471.11"; exon_number "9";
chr12	StringTie	exon	49560295	49560370	1000	-	.	gene_id "MSTRG.40471"; transcript_id "MSTRG.40471.11"; exon_number "10";
chr12	StringTie	exon	49563001	49563139	1000	-	.	gene_id "MSTRG.40471"; transcript_id "MSTRG.40471.11"; exon_number "11";
chr12	StringTie	exon	49563438	49563546	1000	-	.	gene_id "MSTRG.40471"; transcript_id "MSTRG.40471.11"; exon_number "12";
chr12	StringTie	exon	49564481	49564590	1000	-	.	gene_id "MSTRG.40471"; transcript_id "MSTRG.40471.11"; exon_number "13";
chr12	StringTie	exon	49564737	49564895	1000	-	.	gene_id "MSTRG.40471"; transcript_id "MSTRG.40471.11"; exon_number "14";
chr12	StringTie	exon	49565529	49565667	1000	-	.	gene_id "MSTRG.40471"; transcript_id "MSTRG.40471.11"; exon_number "15";
chr12	StringTie	exon	49566077	49566215	1000	-	.	gene_id "MSTRG.40471"; transcript_id "MSTRG.40471.11"; exon_number "16";
chr12	StringTie	exon	49568048	49568221	1000	-	.	gene_id "MSTRG.40471"; transcript_id "MSTRG.40471.11"; exon_number "17";
chr12	StringTie	transcript	49565529	49568139	1000	-	.	gene_id "MSTRG.40471"; transcript_id "MSTRG.40471.111";
chr12	StringTie	exon	49565529	49565667	1000	-	.	gene_id "MSTRG.40471"; transcript_id "MSTRG.40471.111"; exon_number "1";
chr12	StringTie	exon	49566077	49566215	1000	-	.	gene_id "MSTRG.40471"; transcript_id "MSTRG.40471.111"; exon_number "2";
chr12	StringTie	exon	49566740	49566841	1000	-	.	gene_id "MSTRG.40471"; transcript_id "MSTRG.40471.111"; exon_number "3";
chr12	StringTie	exon	49567647	49567749	1000	-	.	gene_id "MSTRG.40471"; transcript_id "MSTRG.40471.111"; exon_number "4";
chr12	StringTie	exon	49568048	49568139	1000	-	.	gene_id "MSTRG.40471"; transcript_id "MSTRG.40471.111"; exon_number "5";
chr12	StringTie	transcript	49565529	49568712	1000	-	.	gene_id "MSTRG.40471"; transcript_id "MSTRG.40471.112";
chr12	StringTie	exon	49565529	49565667	1000	-	.	gene_id "MSTRG.40471"; transcript_id "MSTRG.40471.112"; exon_number "1";
chr12	StringTie	exon	49566077	49566215	1000	-	.	gene_id "MSTRG.40471"; transcript_id "MSTRG.40471.112"; exon_number "2";
chr12	StringTie	exon	49566391	49566624	1000	-	.	gene_id "MSTRG.40471"; transcript_id "MSTRG.40471.112"; exon_number "3";
chr12	StringTie	exon	49566722	49566828	1000	-	.	gene_id "MSTRG.40471"; transcript_id "MSTRG.40471.112"; exon_number "4";
chr12	StringTie	exon	49568048	49568259	1000	-	.	gene_id "MSTRG.40471"; transcript_id "MSTRG.40471.112"; exon_number "5";
chr12	StringTie	exon	49568690	49568712	1000	-	.	gene_id "MSTRG.40471"; transcript_id "MSTRG.40471.112"; exon_number "6";
chr12	StringTie	transcript	49574224	49623288	1000	-	.	gene_id "MSTRG.40471"; transcript_id "MSTRG.40471.114";
chr12	StringTie	exon	49574224	49577314	1000	-	.	gene_id "MSTRG.40471"; transcript_id "MSTRG.40471.114"; exon_number "1";
chr12	StringTie	exon	49582978	49583109	1000	-	.	gene_id "MSTRG.40471"; transcript_id "MSTRG.40471.114"; exon_number "2";
chr12	StringTie	exon	49588454	49588623	1000	-	.	gene_id "MSTRG.40471"; transcript_id "MSTRG.40471.114"; exon_number "3";
chr12	StringTie	exon	49598755	49598947	1000	-	.	gene_id "MSTRG.40471"; transcript_id "MSTRG.40471.114"; exon_number "4";
chr12	StringTie	exon	49599469	49601134	1000	-	.	gene_id "MSTRG.40471"; transcript_id "MSTRG.40471.114"; exon_number "5";
chr12	StringTie	exon	49603185	49603367	1000	-	.	gene_id "MSTRG.40471"; transcript_id "MSTRG.40471.114"; exon_number "6";
chr12	StringTie	exon	49604313	49604538	1000	-	.	gene_id "MSTRG.40471"; transcript_id "MSTRG.40471.114"; exon_number "7";
chr12	StringTie	exon	49623217	49623288	1000	-	.	gene_id "MSTRG.40471"; transcript_id "MSTRG.40471.114"; exon_number "8";
chr12	StringTie	transcript	49576706	49605639	1000	-	.	gene_id "MSTRG.40471"; transcript_id "MSTRG.40471.115";
chr12	StringTie	exon	49576706	49577314	1000	-	.	gene_id "MSTRG.40471"; transcript_id "MSTRG.40471.115"; exon_number "1";
chr12	StringTie	exon	49582978	49583109	1000	-	.	gene_id "MSTRG.40471"; transcript_id "MSTRG.40471.115"; exon_number "2";
chr12	StringTie	exon	49587562	49587752	1000	-	.	gene_id "MSTRG.40471"; transcript_id "MSTRG.40471.115"; exon_number "3";
chr12	StringTie	exon	49588454	49588623	1000	-	.	gene_id "MSTRG.40471"; transcript_id "MSTRG.40471.115"; exon_number "4";
chr12	StringTie	exon	49598755	49598947	1000	-	.	gene_id "MSTRG.40471"; transcript_id "MSTRG.40471.115"; exon_number "5";
chr12	StringTie	exon	49599469	49601134	1000	-	.	gene_id "MSTRG.40471"; transcript_id "MSTRG.40471.115"; exon_number "6";
chr12	StringTie	exon	49603185	49603367	1000	-	.	gene_id "MSTRG.40471"; transcript_id "MSTRG.40471.115"; exon_number "7";
chr12	StringTie	exon	49604313	49604538	1000	-	.	gene_id "MSTRG.40471"; transcript_id "MSTRG.40471.115"; exon_number "8";
chr12	StringTie	exon	49605382	49605639	1000	-	.	gene_id "MSTRG.40471"; transcript_id "MSTRG.40471.115"; exon_number "9";
chr12	StringTie	transcript	49576794	49622683	1000	-	.	gene_id "MSTRG.40471"; transcript_id "MSTRG.40471.116";
chr12	StringTie	exon	49576794	49577314	1000	-	.	gene_id "MSTRG.40471"; transcript_id "MSTRG.40471.116"; exon_number "1";
chr12	StringTie	exon	49582978	49583109	1000	-	.	gene_id "MSTRG.40471"; transcript_id "MSTRG.40471.116"; exon_number "2";
chr12	StringTie	exon	49598755	49598947	1000	-	.	gene_id "MSTRG.40471"; transcript_id "MSTRG.40471.116"; exon_number "3";
chr12	StringTie	exon	49599469	49601134	1000	-	.	gene_id "MSTRG.40471"; transcript_id "MSTRG.40471.116"; exon_number "4";
chr12	StringTie	exon	49603185	49603367	1000	-	.	gene_id "MSTRG.40471"; transcript_id "MSTRG.40471.116"; exon_number "5";
chr12	StringTie	exon	49604313	49604538	1000	-	.	gene_id "MSTRG.40471"; transcript_id "MSTRG.40471.116"; exon_number "6";
chr12	StringTie	exon	49622644	49622683	1000	-	.	gene_id "MSTRG.40471"; transcript_id "MSTRG.40471.116"; exon_number "7";
chr12	StringTie	transcript	49576874	49605627	1000	-	.	gene_id "MSTRG.40471"; transcript_id "MSTRG.40471.118";
chr12	StringTie	exon	49576874	49577314	1000	-	.	gene_id "MSTRG.40471"; transcript_id "MSTRG.40471.118"; exon_number "1";
chr12	StringTie	exon	49582978	49583109	1000	-	.	gene_id "MSTRG.40471"; transcript_id "MSTRG.40471.118"; exon_number "2";
chr12	StringTie	exon	49588454	49588623	1000	-	.	gene_id "MSTRG.40471"; transcript_id "MSTRG.40471.118"; exon_number "3";
chr12	StringTie	exon	49598755	49598947	1000	-	.	gene_id "MSTRG.40471"; transcript_id "MSTRG.40471.118"; exon_number "4";
chr12	StringTie	exon	49599469	49601134	1000	-	.	gene_id "MSTRG.40471"; transcript_id "MSTRG.40471.118"; exon_number "5";
chr12	StringTie	exon	49603185	49603367	1000	-	.	gene_id "MSTRG.40471"; transcript_id "MSTRG.40471.118"; exon_number "6";
chr12	StringTie	exon	49604313	49604538	1000	-	.	gene_id "MSTRG.40471"; transcript_id "MSTRG.40471.118"; exon_number "7";
chr12	StringTie	exon	49605202	49605627	1000	-	.	gene_id "MSTRG.40471"; transcript_id "MSTRG.40471.118"; exon_number "8";
chr12	StringTie	transcript	49576948	49623282	1000	-	.	gene_id "MSTRG.40471"; transcript_id "MSTRG.40471.119";
chr12	StringTie	exon	49576948	49577314	1000	-	.	gene_id "MSTRG.40471"; transcript_id "MSTRG.40471.119"; exon_number "1";
chr12	StringTie	exon	49582892	49583109	1000	-	.	gene_id "MSTRG.40471"; transcript_id "MSTRG.40471.119"; exon_number "2";
chr12	StringTie	exon	49587562	49587752	1000	-	.	gene_id "MSTRG.40471"; transcript_id "MSTRG.40471.119"; exon_number "3";
chr12	StringTie	exon	49588454	49588623	1000	-	.	gene_id "MSTRG.40471"; transcript_id "MSTRG.40471.119"; exon_number "4";
chr12	StringTie	exon	49598755	49598947	1000	-	.	gene_id "MSTRG.40471"; transcript_id "MSTRG.40471.119"; exon_number "5";
chr12	StringTie	exon	49599469	49601134	1000	-	.	gene_id "MSTRG.40471"; transcript_id "MSTRG.40471.119"; exon_number "6";
chr12	StringTie	exon	49603185	49603367	1000	-	.	gene_id "MSTRG.40471"; transcript_id "MSTRG.40471.119"; exon_number "7";
chr12	StringTie	exon	49604313	49604538	1000	-	.	gene_id "MSTRG.40471"; transcript_id "MSTRG.40471.119"; exon_number "8";
chr12	StringTie	exon	49622675	49623282	1000	-	.	gene_id "MSTRG.40471"; transcript_id "MSTRG.40471.119"; exon_number "9";
chr12	StringTie	transcript	49557388	49568146	1000	-	.	gene_id "MSTRG.40471"; transcript_id "MSTRG.40471.12";
chr12	StringTie	exon	49557388	49557545	1000	-	.	gene_id "MSTRG.40471"; transcript_id "MSTRG.40471.12"; exon_number "1";
chr12	StringTie	exon	49557664	49557878	1000	-	.	gene_id "MSTRG.40471"; transcript_id "MSTRG.40471.12"; exon_number "2";
chr12	StringTie	exon	49558081	49558729	1000	-	.	gene_id "MSTRG.40471"; transcript_id "MSTRG.40471.12"; exon_number "3";
chr12	StringTie	exon	49558843	49558970	1000	-	.	gene_id "MSTRG.40471"; transcript_id "MSTRG.40471.12"; exon_number "4";
chr12	StringTie	exon	49559214	49559301	1000	-	.	gene_id "MSTRG.40471"; transcript_id "MSTRG.40471.12"; exon_number "5";
chr12	StringTie	exon	49559453	49559535	1000	-	.	gene_id "MSTRG.40471"; transcript_id "MSTRG.40471.12"; exon_number "6";
chr12	StringTie	exon	49559729	49559821	1000	-	.	gene_id "MSTRG.40471"; transcript_id "MSTRG.40471.12"; exon_number "7";
```
