## Additional File 7 - TCGA transcript assembly for "Widespread 3’ UTR splicing regulates expression of oncogene transcripts in sequence-dependent and independent manners": all_tissues_agg-agg-agg.gtf (part 1389 of 2216)

```
chr12	StringTie	exon	49559939	49559967	1000	-	.	gene_id "MSTRG.40471"; transcript_id "MSTRG.40471.12"; exon_number "8";
chr12	StringTie	exon	49560295	49560370	1000	-	.	gene_id "MSTRG.40471"; transcript_id "MSTRG.40471.12"; exon_number "9";
chr12	StringTie	exon	49563001	49563139	1000	-	.	gene_id "MSTRG.40471"; transcript_id "MSTRG.40471.12"; exon_number "10";
chr12	StringTie	exon	49563438	49563546	1000	-	.	gene_id "MSTRG.40471"; transcript_id "MSTRG.40471.12"; exon_number "11";
chr12	StringTie	exon	49564481	49564590	1000	-	.	gene_id "MSTRG.40471"; transcript_id "MSTRG.40471.12"; exon_number "12";
chr12	StringTie	exon	49564737	49564895	1000	-	.	gene_id "MSTRG.40471"; transcript_id "MSTRG.40471.12"; exon_number "13";
chr12	StringTie	exon	49565529	49565667	1000	-	.	gene_id "MSTRG.40471"; transcript_id "MSTRG.40471.12"; exon_number "14";
chr12	StringTie	exon	49566077	49566841	1000	-	.	gene_id "MSTRG.40471"; transcript_id "MSTRG.40471.12"; exon_number "15";
chr12	StringTie	exon	49568048	49568146	1000	-	.	gene_id "MSTRG.40471"; transcript_id "MSTRG.40471.12"; exon_number "16";
chr12	StringTie	transcript	49582516	49623169	1000	-	.	gene_id "MSTRG.40471"; transcript_id "MSTRG.40471.120";
chr12	StringTie	exon	49582516	49583109	1000	-	.	gene_id "MSTRG.40471"; transcript_id "MSTRG.40471.120"; exon_number "1";
chr12	StringTie	exon	49588454	49588623	1000	-	.	gene_id "MSTRG.40471"; transcript_id "MSTRG.40471.120"; exon_number "2";
chr12	StringTie	exon	49598755	49598947	1000	-	.	gene_id "MSTRG.40471"; transcript_id "MSTRG.40471.120"; exon_number "3";
chr12	StringTie	exon	49599469	49601134	1000	-	.	gene_id "MSTRG.40471"; transcript_id "MSTRG.40471.120"; exon_number "4";
chr12	StringTie	exon	49603185	49603367	1000	-	.	gene_id "MSTRG.40471"; transcript_id "MSTRG.40471.120"; exon_number "5";
chr12	StringTie	exon	49604313	49604538	1000	-	.	gene_id "MSTRG.40471"; transcript_id "MSTRG.40471.120"; exon_number "6";
chr12	StringTie	exon	49622675	49623169	1000	-	.	gene_id "MSTRG.40471"; transcript_id "MSTRG.40471.120"; exon_number "7";
chr12	StringTie	transcript	49582885	49617057	1000	-	.	gene_id "MSTRG.40471"; transcript_id "MSTRG.40471.121";
chr12	StringTie	exon	49582885	49583109	1000	-	.	gene_id "MSTRG.40471"; transcript_id "MSTRG.40471.121"; exon_number "1";
chr12	StringTie	exon	49587562	49587752	1000	-	.	gene_id "MSTRG.40471"; transcript_id "MSTRG.40471.121"; exon_number "2";
chr12	StringTie	exon	49588454	49588623	1000	-	.	gene_id "MSTRG.40471"; transcript_id "MSTRG.40471.121"; exon_number "3";
chr12	StringTie	exon	49598755	49598947	1000	-	.	gene_id "MSTRG.40471"; transcript_id "MSTRG.40471.121"; exon_number "4";
chr12	StringTie	exon	49599469	49601134	1000	-	.	gene_id "MSTRG.40471"; transcript_id "MSTRG.40471.121"; exon_number "5";
chr12	StringTie	exon	49603185	49603367	1000	-	.	gene_id "MSTRG.40471"; transcript_id "MSTRG.40471.121"; exon_number "6";
chr12	StringTie	exon	49604313	49604538	1000	-	.	gene_id "MSTRG.40471"; transcript_id "MSTRG.40471.121"; exon_number "7";
chr12	StringTie	exon	49617020	49617057	1000	-	.	gene_id "MSTRG.40471"; transcript_id "MSTRG.40471.121"; exon_number "8";
chr12	StringTie	transcript	49582894	49622714	1000	-	.	gene_id "MSTRG.40471"; transcript_id "MSTRG.40471.124";
chr12	StringTie	exon	49582894	49583109	1000	-	.	gene_id "MSTRG.40471"; transcript_id "MSTRG.40471.124"; exon_number "1";
chr12	StringTie	exon	49598755	49598947	1000	-	.	gene_id "MSTRG.40471"; transcript_id "MSTRG.40471.124"; exon_number "2";
chr12	StringTie	exon	49599469	49601134	1000	-	.	gene_id "MSTRG.40471"; transcript_id "MSTRG.40471.124"; exon_number "3";
chr12	StringTie	exon	49603185	49603367	1000	-	.	gene_id "MSTRG.40471"; transcript_id "MSTRG.40471.124"; exon_number "4";
chr12	StringTie	exon	49604313	49604538	1000	-	.	gene_id "MSTRG.40471"; transcript_id "MSTRG.40471.124"; exon_number "5";
chr12	StringTie	exon	49622675	49622714	1000	-	.	gene_id "MSTRG.40471"; transcript_id "MSTRG.40471.124"; exon_number "6";
chr12	StringTie	transcript	49582917	49622682	1000	-	.	gene_id "MSTRG.40471"; transcript_id "MSTRG.40471.125";
chr12	StringTie	exon	49582917	49583109	1000	-	.	gene_id "MSTRG.40471"; transcript_id "MSTRG.40471.125"; exon_number "1";
chr12	StringTie	exon	49587562	49587752	1000	-	.	gene_id "MSTRG.40471"; transcript_id "MSTRG.40471.125"; exon_number "2";
chr12	StringTie	exon	49588454	49588623	1000	-	.	gene_id "MSTRG.40471"; transcript_id "MSTRG.40471.125"; exon_number "3";
chr12	StringTie	exon	49598755	49598947	1000	-	.	gene_id "MSTRG.40471"; transcript_id "MSTRG.40471.125"; exon_number "4";
chr12	StringTie	exon	49599469	49601134	1000	-	.	gene_id "MSTRG.40471"; transcript_id "MSTRG.40471.125"; exon_number "5";
chr12	StringTie	exon	49603185	49603367	1000	-	.	gene_id "MSTRG.40471"; transcript_id "MSTRG.40471.125"; exon_number "6";
chr12	StringTie	exon	49604313	49604538	1000	-	.	gene_id "MSTRG.40471"; transcript_id "MSTRG.40471.125"; exon_number "7";
chr12	StringTie	exon	49622644	49622682	1000	-	.	gene_id "MSTRG.40471"; transcript_id "MSTRG.40471.125"; exon_number "8";
chr12	StringTie	transcript	49583184	49605639	1000	-	.	gene_id "MSTRG.40471"; transcript_id "MSTRG.40471.126";
chr12	StringTie	exon	49583184	49584614	1000	-	.	gene_id "MSTRG.40471"; transcript_id "MSTRG.40471.126"; exon_number "1";
chr12	StringTie	exon	49587562	49587752	1000	-	.	gene_id "MSTRG.40471"; transcript_id "MSTRG.40471.126"; exon_number "2";
chr12	StringTie	exon	49588454	49588623	1000	-	.	gene_id "MSTRG.40471"; transcript_id "MSTRG.40471.126"; exon_number "3";
chr12	StringTie	exon	49598755	49598947	1000	-	.	gene_id "MSTRG.40471"; transcript_id "MSTRG.40471.126"; exon_number "4";
chr12	StringTie	exon	49599469	49601134	1000	-	.	gene_id "MSTRG.40471"; transcript_id "MSTRG.40471.126"; exon_number "5";
chr12	StringTie	exon	49603185	49603367	1000	-	.	gene_id "MSTRG.40471"; transcript_id "MSTRG.40471.126"; exon_number "6";
chr12	StringTie	exon	49604313	49604538	1000	-	.	gene_id "MSTRG.40471"; transcript_id "MSTRG.40471.126"; exon_number "7";
chr12	StringTie	exon	49605382	49605639	1000	-	.	gene_id "MSTRG.40471"; transcript_id "MSTRG.40471.126"; exon_number "8";
chr12	StringTie	transcript	49583203	49623366	1000	-	.	gene_id "MSTRG.40471"; transcript_id "MSTRG.40471.127";
chr12	StringTie	exon	49583203	49584614	1000	-	.	gene_id "MSTRG.40471"; transcript_id "MSTRG.40471.127"; exon_number "1";
chr12	StringTie	exon	49587562	49587752	1000	-	.	gene_id "MSTRG.40471"; transcript_id "MSTRG.40471.127"; exon_number "2";
chr12	StringTie	exon	49588454	49588623	1000	-	.	gene_id "MSTRG.40471"; transcript_id "MSTRG.40471.127"; exon_number "3";
chr12	StringTie	exon	49598755	49598947	1000	-	.	gene_id "MSTRG.40471"; transcript_id "MSTRG.40471.127"; exon_number "4";
chr12	StringTie	exon	49599469	49601134	1000	-	.	gene_id "MSTRG.40471"; transcript_id "MSTRG.40471.127"; exon_number "5";
chr12	StringTie	exon	49603185	49603367	1000	-	.	gene_id "MSTRG.40471"; transcript_id "MSTRG.40471.127"; exon_number "6";
chr12	StringTie	exon	49604313	49604538	1000	-	.	gene_id "MSTRG.40471"; transcript_id "MSTRG.40471.127"; exon_number "7";
chr12	StringTie	exon	49622675	49623366	1000	-	.	gene_id "MSTRG.40471"; transcript_id "MSTRG.40471.127"; exon_number "8";
chr12	StringTie	transcript	49583203	49613227	1000	-	.	gene_id "MSTRG.40471"; transcript_id "MSTRG.40471.128";
chr12	StringTie	exon	49583203	49588623	1000	-	.	gene_id "MSTRG.40471"; transcript_id "MSTRG.40471.128"; exon_number "1";
chr12	StringTie	exon	49598755	49601134	1000	-	.	gene_id "MSTRG.40471"; transcript_id "MSTRG.40471.128"; exon_number "2";
chr12	StringTie	exon	49603185	49603367	1000	-	.	gene_id "MSTRG.40471"; transcript_id "MSTRG.40471.128"; exon_number "3";
chr12	StringTie	exon	49604313	49604538	1000	-	.	gene_id "MSTRG.40471"; transcript_id "MSTRG.40471.128"; exon_number "4";
chr12	StringTie	exon	49611734	49613227	1000	-	.	gene_id "MSTRG.40471"; transcript_id "MSTRG.40471.128"; exon_number "5";
chr12	StringTie	transcript	49557388	49568140	1000	-	.	gene_id "MSTRG.40471"; transcript_id "MSTRG.40471.13";
chr12	StringTie	exon	49557388	49557708	1000	-	.	gene_id "MSTRG.40471"; transcript_id "MSTRG.40471.13"; exon_number "1";
chr12	StringTie	exon	49557796	49557878	1000	-	.	gene_id "MSTRG.40471"; transcript_id "MSTRG.40471.13"; exon_number "2";
chr12	StringTie	exon	49558081	49558729	1000	-	.	gene_id "MSTRG.40471"; transcript_id "MSTRG.40471.13"; exon_number "3";
chr12	StringTie	exon	49558843	49558970	1000	-	.	gene_id "MSTRG.40471"; transcript_id "MSTRG.40471.13"; exon_number "4";
chr12	StringTie	exon	49559214	49559301	1000	-	.	gene_id "MSTRG.40471"; transcript_id "MSTRG.40471.13"; exon_number "5";
chr12	StringTie	exon	49559453	49559535	1000	-	.	gene_id "MSTRG.40471"; transcript_id "MSTRG.40471.13"; exon_number "6";
chr12	StringTie	exon	49559729	49559821	1000	-	.	gene_id "MSTRG.40471"; transcript_id "MSTRG.40471.13"; exon_number "7";
chr12	StringTie	exon	49559939	49559967	1000	-	.	gene_id "MSTRG.40471"; transcript_id "MSTRG.40471.13"; exon_number "8";
chr12	StringTie	exon	49560295	49560370	1000	-	.	gene_id "MSTRG.40471"; transcript_id "MSTRG.40471.13"; exon_number "9";
chr12	StringTie	exon	49563001	49563139	1000	-	.	gene_id "MSTRG.40471"; transcript_id "MSTRG.40471.13"; exon_number "10";
chr12	StringTie	exon	49563438	49563546	1000	-	.	gene_id "MSTRG.40471"; transcript_id "MSTRG.40471.13"; exon_number "11";
chr12	StringTie	exon	49564481	49564590	1000	-	.	gene_id "MSTRG.40471"; transcript_id "MSTRG.40471.13"; exon_number "12";
chr12	StringTie	exon	49564737	49564895	1000	-	.	gene_id "MSTRG.40471"; transcript_id "MSTRG.40471.13"; exon_number "13";
chr12	StringTie	exon	49565529	49565667	1000	-	.	gene_id "MSTRG.40471"; transcript_id "MSTRG.40471.13"; exon_number "14";
chr12	StringTie	exon	49566077	49566215	1000	-	.	gene_id "MSTRG.40471"; transcript_id "MSTRG.40471.13"; exon_number "15";
chr12	StringTie	exon	49566722	49566841	1000	-	.	gene_id "MSTRG.40471"; transcript_id "MSTRG.40471.13"; exon_number "16";
chr12	StringTie	exon	49567647	49567749	1000	-	.	gene_id "MSTRG.40471"; transcript_id "MSTRG.40471.13"; exon_number "17";
chr12	StringTie	exon	49568048	49568140	1000	-	.	gene_id "MSTRG.40471"; transcript_id "MSTRG.40471.13"; exon_number "18";
chr12	StringTie	transcript	49583273	49622671	1000	-	.	gene_id "MSTRG.40471"; transcript_id "MSTRG.40471.130";
chr12	StringTie	exon	49583273	49584614	1000	-	.	gene_id "MSTRG.40471"; transcript_id "MSTRG.40471.130"; exon_number "1";
chr12	StringTie	exon	49588454	49588623	1000	-	.	gene_id "MSTRG.40471"; transcript_id "MSTRG.40471.130"; exon_number "2";
chr12	StringTie	exon	49598755	49598947	1000	-	.	gene_id "MSTRG.40471"; transcript_id "MSTRG.40471.130"; exon_number "3";
chr12	StringTie	exon	49599469	49601134	1000	-	.	gene_id "MSTRG.40471"; transcript_id "MSTRG.40471.130"; exon_number "4";
chr12	StringTie	exon	49603185	49603367	1000	-	.	gene_id "MSTRG.40471"; transcript_id "MSTRG.40471.130"; exon_number "5";
chr12	StringTie	exon	49604313	49604538	1000	-	.	gene_id "MSTRG.40471"; transcript_id "MSTRG.40471.130"; exon_number "6";
chr12	StringTie	exon	49622644	49622671	1000	-	.	gene_id "MSTRG.40471"; transcript_id "MSTRG.40471.130"; exon_number "7";
chr12	StringTie	transcript	49583461	49623007	1000	-	.	gene_id "MSTRG.40471"; transcript_id "MSTRG.40471.131";
chr12	StringTie	exon	49583461	49584614	1000	-	.	gene_id "MSTRG.40471"; transcript_id "MSTRG.40471.131"; exon_number "1";
chr12	StringTie	exon	49598755	49598947	1000	-	.	gene_id "MSTRG.40471"; transcript_id "MSTRG.40471.131"; exon_number "2";
chr12	StringTie	exon	49599469	49601134	1000	-	.	gene_id "MSTRG.40471"; transcript_id "MSTRG.40471.131"; exon_number "3";
chr12	StringTie	exon	49603185	49603367	1000	-	.	gene_id "MSTRG.40471"; transcript_id "MSTRG.40471.131"; exon_number "4";
chr12	StringTie	exon	49604313	49604538	1000	-	.	gene_id "MSTRG.40471"; transcript_id "MSTRG.40471.131"; exon_number "5";
chr12	StringTie	exon	49622675	49623007	1000	-	.	gene_id "MSTRG.40471"; transcript_id "MSTRG.40471.131"; exon_number "6";
chr12	StringTie	transcript	49584278	49623168	1000	-	.	gene_id "MSTRG.40471"; transcript_id "MSTRG.40471.132";
chr12	StringTie	exon	49584278	49584614	1000	-	.	gene_id "MSTRG.40471"; transcript_id "MSTRG.40471.132"; exon_number "1";
chr12	StringTie	exon	49587562	49587752	1000	-	.	gene_id "MSTRG.40471"; transcript_id "MSTRG.40471.132"; exon_number "2";
chr12	StringTie	exon	49588454	49588623	1000	-	.	gene_id "MSTRG.40471"; transcript_id "MSTRG.40471.132"; exon_number "3";
chr12	StringTie	exon	49598755	49598947	1000	-	.	gene_id "MSTRG.40471"; transcript_id "MSTRG.40471.132"; exon_number "4";
chr12	StringTie	exon	49599469	49601134	1000	-	.	gene_id "MSTRG.40471"; transcript_id "MSTRG.40471.132"; exon_number "5";
chr12	StringTie	exon	49603185	49603367	1000	-	.	gene_id "MSTRG.40471"; transcript_id "MSTRG.40471.132"; exon_number "6";
chr12	StringTie	exon	49604313	49604538	1000	-	.	gene_id "MSTRG.40471"; transcript_id "MSTRG.40471.132"; exon_number "7";
chr12	StringTie	exon	49622644	49623168	1000	-	.	gene_id "MSTRG.40471"; transcript_id "MSTRG.40471.132"; exon_number "8";
chr12	StringTie	transcript	49584278	49611774	1000	-	.	gene_id "MSTRG.40471"; transcript_id "MSTRG.40471.133";
chr12	StringTie	exon	49584278	49584614	1000	-	.	gene_id "MSTRG.40471"; transcript_id "MSTRG.40471.133"; exon_number "1";
chr12	StringTie	exon	49587562	49587752	1000	-	.	gene_id "MSTRG.40471"; transcript_id "MSTRG.40471.133"; exon_number "2";
chr12	StringTie	exon	49588454	49588623	1000	-	.	gene_id "MSTRG.40471"; transcript_id "MSTRG.40471.133"; exon_number "3";
chr12	StringTie	exon	49598755	49598947	1000	-	.	gene_id "MSTRG.40471"; transcript_id "MSTRG.40471.133"; exon_number "4";
chr12	StringTie	exon	49599469	49604538	1000	-	.	gene_id "MSTRG.40471"; transcript_id "MSTRG.40471.133"; exon_number "5";
chr12	StringTie	exon	49611734	49611774	1000	-	.	gene_id "MSTRG.40471"; transcript_id "MSTRG.40471.133"; exon_number "6";
chr12	StringTie	transcript	49584322	49622729	1000	-	.	gene_id "MSTRG.40471"; transcript_id "MSTRG.40471.135";
chr12	StringTie	exon	49584322	49584614	1000	-	.	gene_id "MSTRG.40471"; transcript_id "MSTRG.40471.135"; exon_number "1";
chr12	StringTie	exon	49588454	49588623	1000	-	.	gene_id "MSTRG.40471"; transcript_id "MSTRG.40471.135"; exon_number "2";
chr12	StringTie	exon	49598755	49598947	1000	-	.	gene_id "MSTRG.40471"; transcript_id "MSTRG.40471.135"; exon_number "3";
chr12	StringTie	exon	49599469	49601134	1000	-	.	gene_id "MSTRG.40471"; transcript_id "MSTRG.40471.135"; exon_number "4";
chr12	StringTie	exon	49604313	49604538	1000	-	.	gene_id "MSTRG.40471"; transcript_id "MSTRG.40471.135"; exon_number "5";
chr12	StringTie	exon	49622644	49622729	1000	-	.	gene_id "MSTRG.40471"; transcript_id "MSTRG.40471.135"; exon_number "6";
chr12	StringTie	transcript	49584427	49622690	1000	-	.	gene_id "MSTRG.40471"; transcript_id "MSTRG.40471.136";
chr12	StringTie	exon	49584427	49584606	1000	-	.	gene_id "MSTRG.40471"; transcript_id "MSTRG.40471.136"; exon_number "1";
chr12	StringTie	exon	49587562	49587752	1000	-	.	gene_id "MSTRG.40471"; transcript_id "MSTRG.40471.136"; exon_number "2";
chr12	StringTie	exon	49588454	49588623	1000	-	.	gene_id "MSTRG.40471"; transcript_id "MSTRG.40471.136"; exon_number "3";
chr12	StringTie	exon	49598755	49598947	1000	-	.	gene_id "MSTRG.40471"; transcript_id "MSTRG.40471.136"; exon_number "4";
chr12	StringTie	exon	49599469	49601134	1000	-	.	gene_id "MSTRG.40471"; transcript_id "MSTRG.40471.136"; exon_number "5";
chr12	StringTie	exon	49603185	49603367	1000	-	.	gene_id "MSTRG.40471"; transcript_id "MSTRG.40471.136"; exon_number "6";
chr12	StringTie	exon	49604313	49604538	1000	-	.	gene_id "MSTRG.40471"; transcript_id "MSTRG.40471.136"; exon_number "7";
chr12	StringTie	exon	49622644	49622690	1000	-	.	gene_id "MSTRG.40471"; transcript_id "MSTRG.40471.136"; exon_number "8";
chr12	StringTie	transcript	49587531	49623298	1000	-	.	gene_id "MSTRG.40471"; transcript_id "MSTRG.40471.138";
chr12	StringTie	exon	49587531	49587752	1000	-	.	gene_id "MSTRG.40471"; transcript_id "MSTRG.40471.138"; exon_number "1";
chr12	StringTie	exon	49588454	49588623	1000	-	.	gene_id "MSTRG.40471"; transcript_id "MSTRG.40471.138"; exon_number "2";
chr12	StringTie	exon	49598755	49598947	1000	-	.	gene_id "MSTRG.40471"; transcript_id "MSTRG.40471.138"; exon_number "3";
chr12	StringTie	exon	49599469	49601134	1000	-	.	gene_id "MSTRG.40471"; transcript_id "MSTRG.40471.138"; exon_number "4";
chr12	StringTie	exon	49603185	49603367	1000	-	.	gene_id "MSTRG.40471"; transcript_id "MSTRG.40471.138"; exon_number "5";
chr12	StringTie	exon	49604313	49604538	1000	-	.	gene_id "MSTRG.40471"; transcript_id "MSTRG.40471.138"; exon_number "6";
chr12	StringTie	exon	49623217	49623298	1000	-	.	gene_id "MSTRG.40471"; transcript_id "MSTRG.40471.138"; exon_number "7";
chr12	StringTie	transcript	49588454	49617443	1000	-	.	gene_id "MSTRG.40471"; transcript_id "MSTRG.40471.139";
chr12	StringTie	exon	49588454	49588623	1000	-	.	gene_id "MSTRG.40471"; transcript_id "MSTRG.40471.139"; exon_number "1";
chr12	StringTie	exon	49598755	49598947	1000	-	.	gene_id "MSTRG.40471"; transcript_id "MSTRG.40471.139"; exon_number "2";
chr12	StringTie	exon	49599469	49601134	1000	-	.	gene_id "MSTRG.40471"; transcript_id "MSTRG.40471.139"; exon_number "3";
chr12	StringTie	exon	49603185	49603367	1000	-	.	gene_id "MSTRG.40471"; transcript_id "MSTRG.40471.139"; exon_number "4";
chr12	StringTie	exon	49604313	49604538	1000	-	.	gene_id "MSTRG.40471"; transcript_id "MSTRG.40471.139"; exon_number "5";
chr12	StringTie	exon	49617419	49617443	1000	-	.	gene_id "MSTRG.40471"; transcript_id "MSTRG.40471.139"; exon_number "6";
chr12	StringTie	transcript	49557500	49623267	1000	-	.	gene_id "MSTRG.40471"; transcript_id "MSTRG.40471.14";
chr12	StringTie	exon	49557500	49557712	1000	-	.	gene_id "MSTRG.40471"; transcript_id "MSTRG.40471.14"; exon_number "1";
chr12	StringTie	exon	49557749	49558181	1000	-	.	gene_id "MSTRG.40471"; transcript_id "MSTRG.40471.14"; exon_number "2";
chr12	StringTie	exon	49558250	49558729	1000	-	.	gene_id "MSTRG.40471"; transcript_id "MSTRG.40471.14"; exon_number "3";
chr12	StringTie	exon	49558843	49558970	1000	-	.	gene_id "MSTRG.40471"; transcript_id "MSTRG.40471.14"; exon_number "4";
chr12	StringTie	exon	49559214	49559301	1000	-	.	gene_id "MSTRG.40471"; transcript_id "MSTRG.40471.14"; exon_number "5";
chr12	StringTie	exon	49559453	49559535	1000	-	.	gene_id "MSTRG.40471"; transcript_id "MSTRG.40471.14"; exon_number "6";
chr12	StringTie	exon	49559729	49559821	1000	-	.	gene_id "MSTRG.40471"; transcript_id "MSTRG.40471.14"; exon_number "7";
chr12	StringTie	exon	49559939	49559967	1000	-	.	gene_id "MSTRG.40471"; transcript_id "MSTRG.40471.14"; exon_number "8";
chr12	StringTie	exon	49560295	49560370	1000	-	.	gene_id "MSTRG.40471"; transcript_id "MSTRG.40471.14"; exon_number "9";
chr12	StringTie	exon	49563001	49563139	1000	-	.	gene_id "MSTRG.40471"; transcript_id "MSTRG.40471.14"; exon_number "10";
chr12	StringTie	exon	49563438	49563546	1000	-	.	gene_id "MSTRG.40471"; transcript_id "MSTRG.40471.14"; exon_number "11";
chr12	StringTie	exon	49564481	49564590	1000	-	.	gene_id "MSTRG.40471"; transcript_id "MSTRG.40471.14"; exon_number "12";
chr12	StringTie	exon	49564737	49564895	1000	-	.	gene_id "MSTRG.40471"; transcript_id "MSTRG.40471.14"; exon_number "13";
chr12	StringTie	exon	49565529	49565667	1000	-	.	gene_id "MSTRG.40471"; transcript_id "MSTRG.40471.14"; exon_number "14";
chr12	StringTie	exon	49566077	49566215	1000	-	.	gene_id "MSTRG.40471"; transcript_id "MSTRG.40471.14"; exon_number "15";
chr12	StringTie	exon	49566722	49566841	1000	-	.	gene_id "MSTRG.40471"; transcript_id "MSTRG.40471.14"; exon_number "16";
chr12	StringTie	exon	49568048	49568259	1000	-	.	gene_id "MSTRG.40471"; transcript_id "MSTRG.40471.14"; exon_number "17";
chr12	StringTie	exon	49568690	49568797	1000	-	.	gene_id "MSTRG.40471"; transcript_id "MSTRG.40471.14"; exon_number "18";
chr12	StringTie	exon	49582894	49583109	1000	-	.	gene_id "MSTRG.40471"; transcript_id "MSTRG.40471.14"; exon_number "19";
chr12	StringTie	exon	49588454	49588623	1000	-	.	gene_id "MSTRG.40471"; transcript_id "MSTRG.40471.14"; exon_number "20";
chr12	StringTie	exon	49598755	49598947	1000	-	.	gene_id "MSTRG.40471"; transcript_id "MSTRG.40471.14"; exon_number "21";
chr12	StringTie	exon	49599469	49601134	1000	-	.	gene_id "MSTRG.40471"; transcript_id "MSTRG.40471.14"; exon_number "22";
chr12	StringTie	exon	49603185	49603367	1000	-	.	gene_id "MSTRG.40471"; transcript_id "MSTRG.40471.14"; exon_number "23";
chr12	StringTie	exon	49604313	49604538	1000	-	.	gene_id "MSTRG.40471"; transcript_id "MSTRG.40471.14"; exon_number "24";
chr12	StringTie	exon	49622644	49623267	1000	-	.	gene_id "MSTRG.40471"; transcript_id "MSTRG.40471.14"; exon_number "25";
chr12	StringTie	transcript	49588535	49598524	1000	-	.	gene_id "MSTRG.40471"; transcript_id "MSTRG.40471.140";
chr12	StringTie	exon	49588535	49588623	1000	-	.	gene_id "MSTRG.40471"; transcript_id "MSTRG.40471.140"; exon_number "1";
chr12	StringTie	exon	49595840	49598524	1000	-	.	gene_id "MSTRG.40471"; transcript_id "MSTRG.40471.140"; exon_number "2";
chr12	StringTie	transcript	49589144	49605599	1000	-	.	gene_id "MSTRG.40471"; transcript_id "MSTRG.40471.141";
chr12	StringTie	exon	49589144	49589492	1000	-	.	gene_id "MSTRG.40471"; transcript_id "MSTRG.40471.141"; exon_number "1";
chr12	StringTie	exon	49598755	49598947	1000	-	.	gene_id "MSTRG.40471"; transcript_id "MSTRG.40471.141"; exon_number "2";
chr12	StringTie	exon	49599469	49601134	1000	-	.	gene_id "MSTRG.40471"; transcript_id "MSTRG.40471.141"; exon_number "3";
chr12	StringTie	exon	49603185	49603367	1000	-	.	gene_id "MSTRG.40471"; transcript_id "MSTRG.40471.141"; exon_number "4";
chr12	StringTie	exon	49604313	49604538	1000	-	.	gene_id "MSTRG.40471"; transcript_id "MSTRG.40471.141"; exon_number "5";
chr12	StringTie	exon	49605382	49605599	1000	-	.	gene_id "MSTRG.40471"; transcript_id "MSTRG.40471.141"; exon_number "6";
chr12	StringTie	transcript	49557677	49568213	1000	-	.	gene_id "MSTRG.40471"; transcript_id "MSTRG.40471.15";
chr12	StringTie	exon	49557677	49558134	1000	-	.	gene_id "MSTRG.40471"; transcript_id "MSTRG.40471.15"; exon_number "1";
chr12	StringTie	exon	49558205	49558729	1000	-	.	gene_id "MSTRG.40471"; transcript_id "MSTRG.40471.15"; exon_number "2";
chr12	StringTie	exon	49558843	49558970	1000	-	.	gene_id "MSTRG.40471"; transcript_id "MSTRG.40471.15"; exon_number "3";
chr12	StringTie	exon	49559214	49559301	1000	-	.	gene_id "MSTRG.40471"; transcript_id "MSTRG.40471.15"; exon_number "4";
chr12	StringTie	exon	49559453	49559535	1000	-	.	gene_id "MSTRG.40471"; transcript_id "MSTRG.40471.15"; exon_number "5";
chr12	StringTie	exon	49559729	49559821	1000	-	.	gene_id "MSTRG.40471"; transcript_id "MSTRG.40471.15"; exon_number "6";
chr12	StringTie	exon	49559939	49559967	1000	-	.	gene_id "MSTRG.40471"; transcript_id "MSTRG.40471.15"; exon_number "7";
chr12	StringTie	exon	49560295	49560365	1000	-	.	gene_id "MSTRG.40471"; transcript_id "MSTRG.40471.15"; exon_number "8";
chr12	StringTie	exon	49563001	49563139	1000	-	.	gene_id "MSTRG.40471"; transcript_id "MSTRG.40471.15"; exon_number "9";
chr12	StringTie	exon	49563438	49563546	1000	-	.	gene_id "MSTRG.40471"; transcript_id "MSTRG.40471.15"; exon_number "10";
chr12	StringTie	exon	49564481	49564590	1000	-	.	gene_id "MSTRG.40471"; transcript_id "MSTRG.40471.15"; exon_number "11";
chr12	StringTie	exon	49564737	49564895	1000	-	.	gene_id "MSTRG.40471"; transcript_id "MSTRG.40471.15"; exon_number "12";
chr12	StringTie	exon	49565529	49565667	1000	-	.	gene_id "MSTRG.40471"; transcript_id "MSTRG.40471.15"; exon_number "13";
chr12	StringTie	exon	49566077	49566841	1000	-	.	gene_id "MSTRG.40471"; transcript_id "MSTRG.40471.15"; exon_number "14";
chr12	StringTie	exon	49568048	49568213	1000	-	.	gene_id "MSTRG.40471"; transcript_id "MSTRG.40471.15"; exon_number "15";
chr12	StringTie	transcript	49557677	49568207	1000	-	.	gene_id "MSTRG.40471"; transcript_id "MSTRG.40471.16";
chr12	StringTie	exon	49557677	49558134	1000	-	.	gene_id "MSTRG.40471"; transcript_id "MSTRG.40471.16"; exon_number "1";
chr12	StringTie	exon	49558205	49558729	1000	-	.	gene_id "MSTRG.40471"; transcript_id "MSTRG.40471.16"; exon_number "2";
chr12	StringTie	exon	49558843	49558970	1000	-	.	gene_id "MSTRG.40471"; transcript_id "MSTRG.40471.16"; exon_number "3";
chr12	StringTie	exon	49559214	49559301	1000	-	.	gene_id "MSTRG.40471"; transcript_id "MSTRG.40471.16"; exon_number "4";
chr12	StringTie	exon	49559453	49559535	1000	-	.	gene_id "MSTRG.40471"; transcript_id "MSTRG.40471.16"; exon_number "5";
chr12	StringTie	exon	49559729	49559821	1000	-	.	gene_id "MSTRG.40471"; transcript_id "MSTRG.40471.16"; exon_number "6";
chr12	StringTie	exon	49559939	49559967	1000	-	.	gene_id "MSTRG.40471"; transcript_id "MSTRG.40471.16"; exon_number "7";
chr12	StringTie	exon	49560295	49560370	1000	-	.	gene_id "MSTRG.40471"; transcript_id "MSTRG.40471.16"; exon_number "8";
chr12	StringTie	exon	49563001	49563139	1000	-	.	gene_id "MSTRG.40471"; transcript_id "MSTRG.40471.16"; exon_number "9";
chr12	StringTie	exon	49563438	49563546	1000	-	.	gene_id "MSTRG.40471"; transcript_id "MSTRG.40471.16"; exon_number "10";
chr12	StringTie	exon	49564481	49564590	1000	-	.	gene_id "MSTRG.40471"; transcript_id "MSTRG.40471.16"; exon_number "11";
chr12	StringTie	exon	49564737	49564895	1000	-	.	gene_id "MSTRG.40471"; transcript_id "MSTRG.40471.16"; exon_number "12";
chr12	StringTie	exon	49565529	49565667	1000	-	.	gene_id "MSTRG.40471"; transcript_id "MSTRG.40471.16"; exon_number "13";
chr12	StringTie	exon	49566077	49566215	1000	-	.	gene_id "MSTRG.40471"; transcript_id "MSTRG.40471.16"; exon_number "14";
chr12	StringTie	exon	49566722	49566841	1000	-	.	gene_id "MSTRG.40471"; transcript_id "MSTRG.40471.16"; exon_number "15";
chr12	StringTie	exon	49568048	49568207	1000	-	.	gene_id "MSTRG.40471"; transcript_id "MSTRG.40471.16"; exon_number "16";
chr12	StringTie	transcript	49557723	49568152	1000	-	.	gene_id "MSTRG.40471"; transcript_id "MSTRG.40471.17";
chr12	StringTie	exon	49557723	49557822	1000	-	.	gene_id "MSTRG.40471"; transcript_id "MSTRG.40471.17"; exon_number "1";
chr12	StringTie	exon	49557879	49558181	1000	-	.	gene_id "MSTRG.40471"; transcript_id "MSTRG.40471.17"; exon_number "2";
chr12	StringTie	exon	49558250	49558729	1000	-	.	gene_id "MSTRG.40471"; transcript_id "MSTRG.40471.17"; exon_number "3";
chr12	StringTie	exon	49558843	49558970	1000	-	.	gene_id "MSTRG.40471"; transcript_id "MSTRG.40471.17"; exon_number "4";
chr12	StringTie	exon	49559214	49559301	1000	-	.	gene_id "MSTRG.40471"; transcript_id "MSTRG.40471.17"; exon_number "5";
chr12	StringTie	exon	49559453	49559535	1000	-	.	gene_id "MSTRG.40471"; transcript_id "MSTRG.40471.17"; exon_number "6";
chr12	StringTie	exon	49559729	49559821	1000	-	.	gene_id "MSTRG.40471"; transcript_id "MSTRG.40471.17"; exon_number "7";
chr12	StringTie	exon	49559939	49559967	1000	-	.	gene_id "MSTRG.40471"; transcript_id "MSTRG.40471.17"; exon_number "8";
chr12	StringTie	exon	49560295	49560365	1000	-	.	gene_id "MSTRG.40471"; transcript_id "MSTRG.40471.17"; exon_number "9";
chr12	StringTie	exon	49563001	49563139	1000	-	.	gene_id "MSTRG.40471"; transcript_id "MSTRG.40471.17"; exon_number "10";
chr12	StringTie	exon	49563438	49563546	1000	-	.	gene_id "MSTRG.40471"; transcript_id "MSTRG.40471.17"; exon_number "11";
chr12	StringTie	exon	49564481	49564590	1000	-	.	gene_id "MSTRG.40471"; transcript_id "MSTRG.40471.17"; exon_number "12";
chr12	StringTie	exon	49564737	49564895	1000	-	.	gene_id "MSTRG.40471"; transcript_id "MSTRG.40471.17"; exon_number "13";
chr12	StringTie	exon	49565529	49565667	1000	-	.	gene_id "MSTRG.40471"; transcript_id "MSTRG.40471.17"; exon_number "14";
chr12	StringTie	exon	49566077	49566215	1000	-	.	gene_id "MSTRG.40471"; transcript_id "MSTRG.40471.17"; exon_number "15";
chr12	StringTie	exon	49566391	49566841	1000	-	.	gene_id "MSTRG.40471"; transcript_id "MSTRG.40471.17"; exon_number "16";
chr12	StringTie	exon	49567647	49568152	1000	-	.	gene_id "MSTRG.40471"; transcript_id "MSTRG.40471.17"; exon_number "17";
chr12	StringTie	transcript	49558144	49568227	1000	-	.	gene_id "MSTRG.40471"; transcript_id "MSTRG.40471.18";
chr12	StringTie	exon	49558144	49558181	1000	-	.	gene_id "MSTRG.40471"; transcript_id "MSTRG.40471.18"; exon_number "1";
chr12	StringTie	exon	49558250	49558729	1000	-	.	gene_id "MSTRG.40471"; transcript_id "MSTRG.40471.18"; exon_number "2";
chr12	StringTie	exon	49558843	49558970	1000	-	.	gene_id "MSTRG.40471"; transcript_id "MSTRG.40471.18"; exon_number "3";
chr12	StringTie	exon	49559214	49559301	1000	-	.	gene_id "MSTRG.40471"; transcript_id "MSTRG.40471.18"; exon_number "4";
chr12	StringTie	exon	49559453	49559535	1000	-	.	gene_id "MSTRG.40471"; transcript_id "MSTRG.40471.18"; exon_number "5";
chr12	StringTie	exon	49559729	49559821	1000	-	.	gene_id "MSTRG.40471"; transcript_id "MSTRG.40471.18"; exon_number "6";
chr12	StringTie	exon	49559939	49559967	1000	-	.	gene_id "MSTRG.40471"; transcript_id "MSTRG.40471.18"; exon_number "7";
chr12	StringTie	exon	49560295	49560365	1000	-	.	gene_id "MSTRG.40471"; transcript_id "MSTRG.40471.18"; exon_number "8";
chr12	StringTie	exon	49563001	49563139	1000	-	.	gene_id "MSTRG.40471"; transcript_id "MSTRG.40471.18"; exon_number "9";
chr12	StringTie	exon	49563438	49563546	1000	-	.	gene_id "MSTRG.40471"; transcript_id "MSTRG.40471.18"; exon_number "10";
chr12	StringTie	exon	49564481	49564590	1000	-	.	gene_id "MSTRG.40471"; transcript_id "MSTRG.40471.18"; exon_number "11";
chr12	StringTie	exon	49564737	49564895	1000	-	.	gene_id "MSTRG.40471"; transcript_id "MSTRG.40471.18"; exon_number "12";
chr12	StringTie	exon	49565529	49565667	1000	-	.	gene_id "MSTRG.40471"; transcript_id "MSTRG.40471.18"; exon_number "13";
chr12	StringTie	exon	49566077	49566215	1000	-	.	gene_id "MSTRG.40471"; transcript_id "MSTRG.40471.18"; exon_number "14";
chr12	StringTie	exon	49566391	49566841	1000	-	.	gene_id "MSTRG.40471"; transcript_id "MSTRG.40471.18"; exon_number "15";
chr12	StringTie	exon	49568048	49568227	1000	-	.	gene_id "MSTRG.40471"; transcript_id "MSTRG.40471.18"; exon_number "16";
chr12	StringTie	transcript	49558146	49568178	1000	-	.	gene_id "MSTRG.40471"; transcript_id "MSTRG.40471.19";
chr12	StringTie	exon	49558146	49558181	1000	-	.	gene_id "MSTRG.40471"; transcript_id "MSTRG.40471.19"; exon_number "1";
chr12	StringTie	exon	49558250	49558729	1000	-	.	gene_id "MSTRG.40471"; transcript_id "MSTRG.40471.19"; exon_number "2";
chr12	StringTie	exon	49558843	49558970	1000	-	.	gene_id "MSTRG.40471"; transcript_id "MSTRG.40471.19"; exon_number "3";
chr12	StringTie	exon	49559214	49559301	1000	-	.	gene_id "MSTRG.40471"; transcript_id "MSTRG.40471.19"; exon_number "4";
chr12	StringTie	exon	49559453	49559535	1000	-	.	gene_id "MSTRG.40471"; transcript_id "MSTRG.40471.19"; exon_number "5";
chr12	StringTie	exon	49559729	49559821	1000	-	.	gene_id "MSTRG.40471"; transcript_id "MSTRG.40471.19"; exon_number "6";
chr12	StringTie	exon	49559939	49559967	1000	-	.	gene_id "MSTRG.40471"; transcript_id "MSTRG.40471.19"; exon_number "7";
chr12	StringTie	exon	49560295	49560365	1000	-	.	gene_id "MSTRG.40471"; transcript_id "MSTRG.40471.19"; exon_number "8";
chr12	StringTie	exon	49563001	49563139	1000	-	.	gene_id "MSTRG.40471"; transcript_id "MSTRG.40471.19"; exon_number "9";
chr12	StringTie	exon	49563438	49563546	1000	-	.	gene_id "MSTRG.40471"; transcript_id "MSTRG.40471.19"; exon_number "10";
chr12	StringTie	exon	49564481	49564590	1000	-	.	gene_id "MSTRG.40471"; transcript_id "MSTRG.40471.19"; exon_number "11";
chr12	StringTie	exon	49564737	49564895	1000	-	.	gene_id "MSTRG.40471"; transcript_id "MSTRG.40471.19"; exon_number "12";
chr12	StringTie	exon	49565529	49565667	1000	-	.	gene_id "MSTRG.40471"; transcript_id "MSTRG.40471.19"; exon_number "13";
chr12	StringTie	exon	49566077	49566215	1000	-	.	gene_id "MSTRG.40471"; transcript_id "MSTRG.40471.19"; exon_number "14";
chr12	StringTie	exon	49566722	49566841	1000	-	.	gene_id "MSTRG.40471"; transcript_id "MSTRG.40471.19"; exon_number "15";
chr12	StringTie	exon	49567647	49568178	1000	-	.	gene_id "MSTRG.40471"; transcript_id "MSTRG.40471.19"; exon_number "16";
chr12	StringTie	transcript	49556444	49567872	1000	-	.	gene_id "MSTRG.40471"; transcript_id "MSTRG.40471.2";
chr12	StringTie	exon	49556444	49556750	1000	-	.	gene_id "MSTRG.40471"; transcript_id "MSTRG.40471.2"; exon_number "1";
chr12	StringTie	exon	49558843	49558970	1000	-	.	gene_id "MSTRG.40471"; transcript_id "MSTRG.40471.2"; exon_number "2";
chr12	StringTie	exon	49559214	49559301	1000	-	.	gene_id "MSTRG.40471"; transcript_id "MSTRG.40471.2"; exon_number "3";
chr12	StringTie	exon	49559453	49559535	1000	-	.	gene_id "MSTRG.40471"; transcript_id "MSTRG.40471.2"; exon_number "4";
chr12	StringTie	exon	49559729	49559821	1000	-	.	gene_id "MSTRG.40471"; transcript_id "MSTRG.40471.2"; exon_number "5";
chr12	StringTie	exon	49559939	49559967	1000	-	.	gene_id "MSTRG.40471"; transcript_id "MSTRG.40471.2"; exon_number "6";
chr12	StringTie	exon	49560295	49560370	1000	-	.	gene_id "MSTRG.40471"; transcript_id "MSTRG.40471.2"; exon_number "7";
chr12	StringTie	exon	49563001	49563139	1000	-	.	gene_id "MSTRG.40471"; transcript_id "MSTRG.40471.2"; exon_number "8";
chr12	StringTie	exon	49563438	49563546	1000	-	.	gene_id "MSTRG.40471"; transcript_id "MSTRG.40471.2"; exon_number "9";
chr12	StringTie	exon	49564481	49564590	1000	-	.	gene_id "MSTRG.40471"; transcript_id "MSTRG.40471.2"; exon_number "10";
chr12	StringTie	exon	49564737	49564895	1000	-	.	gene_id "MSTRG.40471"; transcript_id "MSTRG.40471.2"; exon_number "11";
chr12	StringTie	exon	49565529	49565667	1000	-	.	gene_id "MSTRG.40471"; transcript_id "MSTRG.40471.2"; exon_number "12";
chr12	StringTie	exon	49566077	49566215	1000	-	.	gene_id "MSTRG.40471"; transcript_id "MSTRG.40471.2"; exon_number "13";
chr12	StringTie	exon	49566391	49566841	1000	-	.	gene_id "MSTRG.40471"; transcript_id "MSTRG.40471.2"; exon_number "14";
chr12	StringTie	exon	49567647	49567872	1000	-	.	gene_id "MSTRG.40471"; transcript_id "MSTRG.40471.2"; exon_number "15";
chr12	StringTie	transcript	49558165	49568706	1000	-	.	gene_id "MSTRG.40471"; transcript_id "MSTRG.40471.20";
chr12	StringTie	exon	49558165	49558181	1000	-	.	gene_id "MSTRG.40471"; transcript_id "MSTRG.40471.20"; exon_number "1";
chr12	StringTie	exon	49558250	49558729	1000	-	.	gene_id "MSTRG.40471"; transcript_id "MSTRG.40471.20"; exon_number "2";
chr12	StringTie	exon	49558843	49558970	1000	-	.	gene_id "MSTRG.40471"; transcript_id "MSTRG.40471.20"; exon_number "3";
chr12	StringTie	exon	49559214	49559301	1000	-	.	gene_id "MSTRG.40471"; transcript_id "MSTRG.40471.20"; exon_number "4";
chr12	StringTie	exon	49559453	49559535	1000	-	.	gene_id "MSTRG.40471"; transcript_id "MSTRG.40471.20"; exon_number "5";
chr12	StringTie	exon	49559729	49559821	1000	-	.	gene_id "MSTRG.40471"; transcript_id "MSTRG.40471.20"; exon_number "6";
chr12	StringTie	exon	49559939	49559967	1000	-	.	gene_id "MSTRG.40471"; transcript_id "MSTRG.40471.20"; exon_number "7";
chr12	StringTie	exon	49560295	49560365	1000	-	.	gene_id "MSTRG.40471"; transcript_id "MSTRG.40471.20"; exon_number "8";
chr12	StringTie	exon	49563001	49563139	1000	-	.	gene_id "MSTRG.40471"; transcript_id "MSTRG.40471.20"; exon_number "9";
chr12	StringTie	exon	49563438	49563546	1000	-	.	gene_id "MSTRG.40471"; transcript_id "MSTRG.40471.20"; exon_number "10";
chr12	StringTie	exon	49564481	49564590	1000	-	.	gene_id "MSTRG.40471"; transcript_id "MSTRG.40471.20"; exon_number "11";
chr12	StringTie	exon	49564737	49564895	1000	-	.	gene_id "MSTRG.40471"; transcript_id "MSTRG.40471.20"; exon_number "12";
chr12	StringTie	exon	49565529	49565667	1000	-	.	gene_id "MSTRG.40471"; transcript_id "MSTRG.40471.20"; exon_number "13";
chr12	StringTie	exon	49566077	49566215	1000	-	.	gene_id "MSTRG.40471"; transcript_id "MSTRG.40471.20"; exon_number "14";
chr12	StringTie	exon	49566722	49566841	1000	-	.	gene_id "MSTRG.40471"; transcript_id "MSTRG.40471.20"; exon_number "15";
chr12	StringTie	exon	49568048	49568178	1000	-	.	gene_id "MSTRG.40471"; transcript_id "MSTRG.40471.20"; exon_number "16";
chr12	StringTie	exon	49568690	49568706	1000	-	.	gene_id "MSTRG.40471"; transcript_id "MSTRG.40471.20"; exon_number "17";
chr12	StringTie	transcript	49558165	49568143	1000	-	.	gene_id "MSTRG.40471"; transcript_id "MSTRG.40471.21";
chr12	StringTie	exon	49558165	49558181	1000	-	.	gene_id "MSTRG.40471"; transcript_id "MSTRG.40471.21"; exon_number "1";
chr12	StringTie	exon	49558250	49558729	1000	-	.	gene_id "MSTRG.40471"; transcript_id "MSTRG.40471.21"; exon_number "2";
chr12	StringTie	exon	49558843	49558970	1000	-	.	gene_id "MSTRG.40471"; transcript_id "MSTRG.40471.21"; exon_number "3";
chr12	StringTie	exon	49559214	49559301	1000	-	.	gene_id "MSTRG.40471"; transcript_id "MSTRG.40471.21"; exon_number "4";
chr12	StringTie	exon	49559453	49559535	1000	-	.	gene_id "MSTRG.40471"; transcript_id "MSTRG.40471.21"; exon_number "5";
chr12	StringTie	exon	49559729	49559821	1000	-	.	gene_id "MSTRG.40471"; transcript_id "MSTRG.40471.21"; exon_number "6";
chr12	StringTie	exon	49559939	49559967	1000	-	.	gene_id "MSTRG.40471"; transcript_id "MSTRG.40471.21"; exon_number "7";
chr12	StringTie	exon	49560295	49560370	1000	-	.	gene_id "MSTRG.40471"; transcript_id "MSTRG.40471.21"; exon_number "8";
chr12	StringTie	exon	49563001	49563139	1000	-	.	gene_id "MSTRG.40471"; transcript_id "MSTRG.40471.21"; exon_number "9";
chr12	StringTie	exon	49563438	49563546	1000	-	.	gene_id "MSTRG.40471"; transcript_id "MSTRG.40471.21"; exon_number "10";
chr12	StringTie	exon	49564481	49564590	1000	-	.	gene_id "MSTRG.40471"; transcript_id "MSTRG.40471.21"; exon_number "11";
chr12	StringTie	exon	49564737	49564895	1000	-	.	gene_id "MSTRG.40471"; transcript_id "MSTRG.40471.21"; exon_number "12";
chr12	StringTie	exon	49565529	49565667	1000	-	.	gene_id "MSTRG.40471"; transcript_id "MSTRG.40471.21"; exon_number "13";
chr12	StringTie	exon	49566077	49566215	1000	-	.	gene_id "MSTRG.40471"; transcript_id "MSTRG.40471.21"; exon_number "14";
chr12	StringTie	exon	49566722	49566841	1000	-	.	gene_id "MSTRG.40471"; transcript_id "MSTRG.40471.21"; exon_number "15";
chr12	StringTie	exon	49567647	49567749	1000	-	.	gene_id "MSTRG.40471"; transcript_id "MSTRG.40471.21"; exon_number "16";
chr12	StringTie	exon	49568048	49568143	1000	-	.	gene_id "MSTRG.40471"; transcript_id "MSTRG.40471.21"; exon_number "17";
chr12	StringTie	transcript	49558243	49568240	1000	-	.	gene_id "MSTRG.40471"; transcript_id "MSTRG.40471.22";
chr12	StringTie	exon	49558243	49558729	1000	-	.	gene_id "MSTRG.40471"; transcript_id "MSTRG.40471.22"; exon_number "1";
chr12	StringTie	exon	49558843	49558970	1000	-	.	gene_id "MSTRG.40471"; transcript_id "MSTRG.40471.22"; exon_number "2";
chr12	StringTie	exon	49559214	49559301	1000	-	.	gene_id "MSTRG.40471"; transcript_id "MSTRG.40471.22"; exon_number "3";
chr12	StringTie	exon	49559453	49559535	1000	-	.	gene_id "MSTRG.40471"; transcript_id "MSTRG.40471.22"; exon_number "4";
chr12	StringTie	exon	49559729	49559821	1000	-	.	gene_id "MSTRG.40471"; transcript_id "MSTRG.40471.22"; exon_number "5";
chr12	StringTie	exon	49559939	49559967	1000	-	.	gene_id "MSTRG.40471"; transcript_id "MSTRG.40471.22"; exon_number "6";
chr12	StringTie	exon	49560295	49560370	1000	-	.	gene_id "MSTRG.40471"; transcript_id "MSTRG.40471.22"; exon_number "7";
chr12	StringTie	exon	49563001	49563139	1000	-	.	gene_id "MSTRG.40471"; transcript_id "MSTRG.40471.22"; exon_number "8";
chr12	StringTie	exon	49563438	49563546	1000	-	.	gene_id "MSTRG.40471"; transcript_id "MSTRG.40471.22"; exon_number "9";
chr12	StringTie	exon	49564481	49564590	1000	-	.	gene_id "MSTRG.40471"; transcript_id "MSTRG.40471.22"; exon_number "10";
chr12	StringTie	exon	49564737	49564895	1000	-	.	gene_id "MSTRG.40471"; transcript_id "MSTRG.40471.22"; exon_number "11";
chr12	StringTie	exon	49565529	49565667	1000	-	.	gene_id "MSTRG.40471"; transcript_id "MSTRG.40471.22"; exon_number "12";
chr12	StringTie	exon	49566077	49566215	1000	-	.	gene_id "MSTRG.40471"; transcript_id "MSTRG.40471.22"; exon_number "13";
chr12	StringTie	exon	49566391	49566841	1000	-	.	gene_id "MSTRG.40471"; transcript_id "MSTRG.40471.22"; exon_number "14";
chr12	StringTie	exon	49568048	49568240	1000	-	.	gene_id "MSTRG.40471"; transcript_id "MSTRG.40471.22"; exon_number "15";
chr12	StringTie	transcript	49558245	49568211	1000	-	.	gene_id "MSTRG.40471"; transcript_id "MSTRG.40471.23";
chr12	StringTie	exon	49558245	49558729	1000	-	.	gene_id "MSTRG.40471"; transcript_id "MSTRG.40471.23"; exon_number "1";
chr12	StringTie	exon	49558843	49558970	1000	-	.	gene_id "MSTRG.40471"; transcript_id "MSTRG.40471.23"; exon_number "2";
chr12	StringTie	exon	49559214	49559301	1000	-	.	gene_id "MSTRG.40471"; transcript_id "MSTRG.40471.23"; exon_number "3";
chr12	StringTie	exon	49559453	49559535	1000	-	.	gene_id "MSTRG.40471"; transcript_id "MSTRG.40471.23"; exon_number "4";
chr12	StringTie	exon	49559729	49559821	1000	-	.	gene_id "MSTRG.40471"; transcript_id "MSTRG.40471.23"; exon_number "5";
chr12	StringTie	exon	49559939	49559967	1000	-	.	gene_id "MSTRG.40471"; transcript_id "MSTRG.40471.23"; exon_number "6";
chr12	StringTie	exon	49560295	49560365	1000	-	.	gene_id "MSTRG.40471"; transcript_id "MSTRG.40471.23"; exon_number "7";
chr12	StringTie	exon	49563001	49563139	1000	-	.	gene_id "MSTRG.40471"; transcript_id "MSTRG.40471.23"; exon_number "8";
chr12	StringTie	exon	49563438	49563546	1000	-	.	gene_id "MSTRG.40471"; transcript_id "MSTRG.40471.23"; exon_number "9";
chr12	StringTie	exon	49564481	49564590	1000	-	.	gene_id "MSTRG.40471"; transcript_id "MSTRG.40471.23"; exon_number "10";
chr12	StringTie	exon	49564737	49564895	1000	-	.	gene_id "MSTRG.40471"; transcript_id "MSTRG.40471.23"; exon_number "11";
chr12	StringTie	exon	49565529	49565667	1000	-	.	gene_id "MSTRG.40471"; transcript_id "MSTRG.40471.23"; exon_number "12";
chr12	StringTie	exon	49566077	49566215	1000	-	.	gene_id "MSTRG.40471"; transcript_id "MSTRG.40471.23"; exon_number "13";
chr12	StringTie	exon	49566391	49566624	1000	-	.	gene_id "MSTRG.40471"; transcript_id "MSTRG.40471.23"; exon_number "14";
chr12	StringTie	exon	49566722	49566841	1000	-	.	gene_id "MSTRG.40471"; transcript_id "MSTRG.40471.23"; exon_number "15";
chr12	StringTie	exon	49568048	49568211	1000	-	.	gene_id "MSTRG.40471"; transcript_id "MSTRG.40471.23"; exon_number "16";
chr12	StringTie	transcript	49558255	49568181	1000	-	.	gene_id "MSTRG.40471"; transcript_id "MSTRG.40471.24";
chr12	StringTie	exon	49558255	49558750	1000	-	.	gene_id "MSTRG.40471"; transcript_id "MSTRG.40471.24"; exon_number "1";
chr12	StringTie	exon	49558843	49558970	1000	-	.	gene_id "MSTRG.40471"; transcript_id "MSTRG.40471.24"; exon_number "2";
chr12	StringTie	exon	49559214	49559301	1000	-	.	gene_id "MSTRG.40471"; transcript_id "MSTRG.40471.24"; exon_number "3";
chr12	StringTie	exon	49559453	49559535	1000	-	.	gene_id "MSTRG.40471"; transcript_id "MSTRG.40471.24"; exon_number "4";
chr12	StringTie	exon	49559729	49559821	1000	-	.	gene_id "MSTRG.40471"; transcript_id "MSTRG.40471.24"; exon_number "5";
chr12	StringTie	exon	49559939	49559967	1000	-	.	gene_id "MSTRG.40471"; transcript_id "MSTRG.40471.24"; exon_number "6";
chr12	StringTie	exon	49560295	49560370	1000	-	.	gene_id "MSTRG.40471"; transcript_id "MSTRG.40471.24"; exon_number "7";
chr12	StringTie	exon	49563001	49563139	1000	-	.	gene_id "MSTRG.40471"; transcript_id "MSTRG.40471.24"; exon_number "8";
chr12	StringTie	exon	49563438	49563546	1000	-	.	gene_id "MSTRG.40471"; transcript_id "MSTRG.40471.24"; exon_number "9";
chr12	StringTie	exon	49564481	49564590	1000	-	.	gene_id "MSTRG.40471"; transcript_id "MSTRG.40471.24"; exon_number "10";
chr12	StringTie	exon	49564737	49564895	1000	-	.	gene_id "MSTRG.40471"; transcript_id "MSTRG.40471.24"; exon_number "11";
chr12	StringTie	exon	49565529	49565667	1000	-	.	gene_id "MSTRG.40471"; transcript_id "MSTRG.40471.24"; exon_number "12";
chr12	StringTie	exon	49566077	49566215	1000	-	.	gene_id "MSTRG.40471"; transcript_id "MSTRG.40471.24"; exon_number "13";
chr12	StringTie	exon	49568048	49568181	1000	-	.	gene_id "MSTRG.40471"; transcript_id "MSTRG.40471.24"; exon_number "14";
chr12	StringTie	transcript	49558255	49568208	1000	-	.	gene_id "MSTRG.40471"; transcript_id "MSTRG.40471.25";
chr12	StringTie	exon	49558255	49558750	1000	-	.	gene_id "MSTRG.40471"; transcript_id "MSTRG.40471.25"; exon_number "1";
chr12	StringTie	exon	49558843	49558970	1000	-	.	gene_id "MSTRG.40471"; transcript_id "MSTRG.40471.25"; exon_number "2";
chr12	StringTie	exon	49559214	49559301	1000	-	.	gene_id "MSTRG.40471"; transcript_id "MSTRG.40471.25"; exon_number "3";
chr12	StringTie	exon	49559453	49559535	1000	-	.	gene_id "MSTRG.40471"; transcript_id "MSTRG.40471.25"; exon_number "4";
chr12	StringTie	exon	49559729	49559821	1000	-	.	gene_id "MSTRG.40471"; transcript_id "MSTRG.40471.25"; exon_number "5";
chr12	StringTie	exon	49559939	49559967	1000	-	.	gene_id "MSTRG.40471"; transcript_id "MSTRG.40471.25"; exon_number "6";
chr12	StringTie	exon	49560295	49560365	1000	-	.	gene_id "MSTRG.40471"; transcript_id "MSTRG.40471.25"; exon_number "7";
chr12	StringTie	exon	49563001	49563139	1000	-	.	gene_id "MSTRG.40471"; transcript_id "MSTRG.40471.25"; exon_number "8";
chr12	StringTie	exon	49563438	49563546	1000	-	.	gene_id "MSTRG.40471"; transcript_id "MSTRG.40471.25"; exon_number "9";
chr12	StringTie	exon	49564481	49564590	1000	-	.	gene_id "MSTRG.40471"; transcript_id "MSTRG.40471.25"; exon_number "10";
chr12	StringTie	exon	49564737	49565667	1000	-	.	gene_id "MSTRG.40471"; transcript_id "MSTRG.40471.25"; exon_number "11";
chr12	StringTie	exon	49566077	49566215	1000	-	.	gene_id "MSTRG.40471"; transcript_id "MSTRG.40471.25"; exon_number "12";
chr12	StringTie	exon	49566722	49566841	1000	-	.	gene_id "MSTRG.40471"; transcript_id "MSTRG.40471.25"; exon_number "13";
chr12	StringTie	exon	49568048	49568208	1000	-	.	gene_id "MSTRG.40471"; transcript_id "MSTRG.40471.25"; exon_number "14";
chr12	StringTie	transcript	49558262	49568201	1000	-	.	gene_id "MSTRG.40471"; transcript_id "MSTRG.40471.26";
chr12	StringTie	exon	49558262	49558750	1000	-	.	gene_id "MSTRG.40471"; transcript_id "MSTRG.40471.26"; exon_number "1";
chr12	StringTie	exon	49558843	49558970	1000	-	.	gene_id "MSTRG.40471"; transcript_id "MSTRG.40471.26"; exon_number "2";
chr12	StringTie	exon	49559214	49559301	1000	-	.	gene_id "MSTRG.40471"; transcript_id "MSTRG.40471.26"; exon_number "3";
chr12	StringTie	exon	49559453	49559535	1000	-	.	gene_id "MSTRG.40471"; transcript_id "MSTRG.40471.26"; exon_number "4";
chr12	StringTie	exon	49559729	49559821	1000	-	.	gene_id "MSTRG.40471"; transcript_id "MSTRG.40471.26"; exon_number "5";
chr12	StringTie	exon	49559939	49559967	1000	-	.	gene_id "MSTRG.40471"; transcript_id "MSTRG.40471.26"; exon_number "6";
chr12	StringTie	exon	49560295	49560365	1000	-	.	gene_id "MSTRG.40471"; transcript_id "MSTRG.40471.26"; exon_number "7";
chr12	StringTie	exon	49563001	49563139	1000	-	.	gene_id "MSTRG.40471"; transcript_id "MSTRG.40471.26"; exon_number "8";
chr12	StringTie	exon	49563438	49563546	1000	-	.	gene_id "MSTRG.40471"; transcript_id "MSTRG.40471.26"; exon_number "9";
chr12	StringTie	exon	49564481	49564590	1000	-	.	gene_id "MSTRG.40471"; transcript_id "MSTRG.40471.26"; exon_number "10";
chr12	StringTie	exon	49564737	49564895	1000	-	.	gene_id "MSTRG.40471"; transcript_id "MSTRG.40471.26"; exon_number "11";
chr12	StringTie	exon	49565529	49565667	1000	-	.	gene_id "MSTRG.40471"; transcript_id "MSTRG.40471.26"; exon_number "12";
chr12	StringTie	exon	49566077	49566215	1000	-	.	gene_id "MSTRG.40471"; transcript_id "MSTRG.40471.26"; exon_number "13";
chr12	StringTie	exon	49566391	49566841	1000	-	.	gene_id "MSTRG.40471"; transcript_id "MSTRG.40471.26"; exon_number "14";
chr12	StringTie	exon	49568048	49568201	1000	-	.	gene_id "MSTRG.40471"; transcript_id "MSTRG.40471.26"; exon_number "15";
chr12	StringTie	transcript	49558263	49568151	1000	-	.	gene_id "MSTRG.40471"; transcript_id "MSTRG.40471.27";
chr12	StringTie	exon	49558263	49558750	1000	-	.	gene_id "MSTRG.40471"; transcript_id "MSTRG.40471.27"; exon_number "1";
chr12	StringTie	exon	49558843	49558970	1000	-	.	gene_id "MSTRG.40471"; transcript_id "MSTRG.40471.27"; exon_number "2";
chr12	StringTie	exon	49559214	49559301	1000	-	.	gene_id "MSTRG.40471"; transcript_id "MSTRG.40471.27"; exon_number "3";
chr12	StringTie	exon	49559453	49559535	1000	-	.	gene_id "MSTRG.40471"; transcript_id "MSTRG.40471.27"; exon_number "4";
chr12	StringTie	exon	49559729	49559821	1000	-	.	gene_id "MSTRG.40471"; transcript_id "MSTRG.40471.27"; exon_number "5";
chr12	StringTie	exon	49559939	49559967	1000	-	.	gene_id "MSTRG.40471"; transcript_id "MSTRG.40471.27"; exon_number "6";
chr12	StringTie	exon	49560295	49560365	1000	-	.	gene_id "MSTRG.40471"; transcript_id "MSTRG.40471.27"; exon_number "7";
chr12	StringTie	exon	49563001	49563139	1000	-	.	gene_id "MSTRG.40471"; transcript_id "MSTRG.40471.27"; exon_number "8";
chr12	StringTie	exon	49563438	49563546	1000	-	.	gene_id "MSTRG.40471"; transcript_id "MSTRG.40471.27"; exon_number "9";
chr12	StringTie	exon	49564481	49564590	1000	-	.	gene_id "MSTRG.40471"; transcript_id "MSTRG.40471.27"; exon_number "10";
chr12	StringTie	exon	49564737	49565667	1000	-	.	gene_id "MSTRG.40471"; transcript_id "MSTRG.40471.27"; exon_number "11";
chr12	StringTie	exon	49566077	49566215	1000	-	.	gene_id "MSTRG.40471"; transcript_id "MSTRG.40471.27"; exon_number "12";
chr12	StringTie	exon	49566722	49566841	1000	-	.	gene_id "MSTRG.40471"; transcript_id "MSTRG.40471.27"; exon_number "13";
chr12	StringTie	exon	49567647	49567749	1000	-	.	gene_id "MSTRG.40471"; transcript_id "MSTRG.40471.27"; exon_number "14";
chr12	StringTie	exon	49567844	49568151	1000	-	.	gene_id "MSTRG.40471"; transcript_id "MSTRG.40471.27"; exon_number "15";
chr12	StringTie	transcript	49558267	49568184	1000	-	.	gene_id "MSTRG.40471"; transcript_id "MSTRG.40471.28";
chr12	StringTie	exon	49558267	49558729	1000	-	.	gene_id "MSTRG.40471"; transcript_id "MSTRG.40471.28"; exon_number "1";
chr12	StringTie	exon	49558843	49558970	1000	-	.	gene_id "MSTRG.40471"; transcript_id "MSTRG.40471.28"; exon_number "2";
chr12	StringTie	exon	49559214	49559301	1000	-	.	gene_id "MSTRG.40471"; transcript_id "MSTRG.40471.28"; exon_number "3";
chr12	StringTie	exon	49559453	49559535	1000	-	.	gene_id "MSTRG.40471"; transcript_id "MSTRG.40471.28"; exon_number "4";
chr12	StringTie	exon	49559729	49559821	1000	-	.	gene_id "MSTRG.40471"; transcript_id "MSTRG.40471.28"; exon_number "5";
chr12	StringTie	exon	49559939	49559967	1000	-	.	gene_id "MSTRG.40471"; transcript_id "MSTRG.40471.28"; exon_number "6";
chr12	StringTie	exon	49560295	49560370	1000	-	.	gene_id "MSTRG.40471"; transcript_id "MSTRG.40471.28"; exon_number "7";
chr12	StringTie	exon	49563001	49563139	1000	-	.	gene_id "MSTRG.40471"; transcript_id "MSTRG.40471.28"; exon_number "8";
chr12	StringTie	exon	49563438	49563546	1000	-	.	gene_id "MSTRG.40471"; transcript_id "MSTRG.40471.28"; exon_number "9";
chr12	StringTie	exon	49564737	49564895	1000	-	.	gene_id "MSTRG.40471"; transcript_id "MSTRG.40471.28"; exon_number "10";
chr12	StringTie	exon	49565529	49565667	1000	-	.	gene_id "MSTRG.40471"; transcript_id "MSTRG.40471.28"; exon_number "11";
chr12	StringTie	exon	49566077	49566215	1000	-	.	gene_id "MSTRG.40471"; transcript_id "MSTRG.40471.28"; exon_number "12";
chr12	StringTie	exon	49566722	49566841	1000	-	.	gene_id "MSTRG.40471"; transcript_id "MSTRG.40471.28"; exon_number "13";
chr12	StringTie	exon	49568048	49568184	1000	-	.	gene_id "MSTRG.40471"; transcript_id "MSTRG.40471.28"; exon_number "14";
chr12	StringTie	transcript	49558286	49568206	1000	-	.	gene_id "MSTRG.40471"; transcript_id "MSTRG.40471.29";
chr12	StringTie	exon	49558286	49558750	1000	-	.	gene_id "MSTRG.40471"; transcript_id "MSTRG.40471.29"; exon_number "1";
chr12	StringTie	exon	49558843	49558970	1000	-	.	gene_id "MSTRG.40471"; transcript_id "MSTRG.40471.29"; exon_number "2";
chr12	StringTie	exon	49559214	49559301	1000	-	.	gene_id "MSTRG.40471"; transcript_id "MSTRG.40471.29"; exon_number "3";
chr12	StringTie	exon	49559453	49559535	1000	-	.	gene_id "MSTRG.40471"; transcript_id "MSTRG.40471.29"; exon_number "4";
chr12	StringTie	exon	49559729	49559821	1000	-	.	gene_id "MSTRG.40471"; transcript_id "MSTRG.40471.29"; exon_number "5";
chr12	StringTie	exon	49559939	49559967	1000	-	.	gene_id "MSTRG.40471"; transcript_id "MSTRG.40471.29"; exon_number "6";
chr12	StringTie	exon	49560295	49560365	1000	-	.	gene_id "MSTRG.40471"; transcript_id "MSTRG.40471.29"; exon_number "7";
chr12	StringTie	exon	49563001	49563139	1000	-	.	gene_id "MSTRG.40471"; transcript_id "MSTRG.40471.29"; exon_number "8";
chr12	StringTie	exon	49563438	49563546	1000	-	.	gene_id "MSTRG.40471"; transcript_id "MSTRG.40471.29"; exon_number "9";
chr12	StringTie	exon	49564481	49564590	1000	-	.	gene_id "MSTRG.40471"; transcript_id "MSTRG.40471.29"; exon_number "10";
chr12	StringTie	exon	49564737	49564895	1000	-	.	gene_id "MSTRG.40471"; transcript_id "MSTRG.40471.29"; exon_number "11";
chr12	StringTie	exon	49565529	49565667	1000	-	.	gene_id "MSTRG.40471"; transcript_id "MSTRG.40471.29"; exon_number "12";
chr12	StringTie	exon	49566077	49566215	1000	-	.	gene_id "MSTRG.40471"; transcript_id "MSTRG.40471.29"; exon_number "13";
chr12	StringTie	exon	49566722	49566841	1000	-	.	gene_id "MSTRG.40471"; transcript_id "MSTRG.40471.29"; exon_number "14";
chr12	StringTie	exon	49567647	49568206	1000	-	.	gene_id "MSTRG.40471"; transcript_id "MSTRG.40471.29"; exon_number "15";
chr12	StringTie	transcript	49556451	49568153	1000	-	.	gene_id "MSTRG.40471"; transcript_id "MSTRG.40471.3";
chr12	StringTie	exon	49556451	49556750	1000	-	.	gene_id "MSTRG.40471"; transcript_id "MSTRG.40471.3"; exon_number "1";
chr12	StringTie	exon	49558843	49558970	1000	-	.	gene_id "MSTRG.40471"; transcript_id "MSTRG.40471.3"; exon_number "2";
chr12	StringTie	exon	49559214	49559301	1000	-	.	gene_id "MSTRG.40471"; transcript_id "MSTRG.40471.3"; exon_number "3";
chr12	StringTie	exon	49559453	49559535	1000	-	.	gene_id "MSTRG.40471"; transcript_id "MSTRG.40471.3"; exon_number "4";
chr12	StringTie	exon	49559729	49559821	1000	-	.	gene_id "MSTRG.40471"; transcript_id "MSTRG.40471.3"; exon_number "5";
chr12	StringTie	exon	49559939	49559967	1000	-	.	gene_id "MSTRG.40471"; transcript_id "MSTRG.40471.3"; exon_number "6";
chr12	StringTie	exon	49560295	49560365	1000	-	.	gene_id "MSTRG.40471"; transcript_id "MSTRG.40471.3"; exon_number "7";
chr12	StringTie	exon	49563001	49563139	1000	-	.	gene_id "MSTRG.40471"; transcript_id "MSTRG.40471.3"; exon_number "8";
chr12	StringTie	exon	49563438	49563546	1000	-	.	gene_id "MSTRG.40471"; transcript_id "MSTRG.40471.3"; exon_number "9";
chr12	StringTie	exon	49564481	49564590	1000	-	.	gene_id "MSTRG.40471"; transcript_id "MSTRG.40471.3"; exon_number "10";
chr12	StringTie	exon	49564737	49564895	1000	-	.	gene_id "MSTRG.40471"; transcript_id "MSTRG.40471.3"; exon_number "11";
chr12	StringTie	exon	49565529	49565667	1000	-	.	gene_id "MSTRG.40471"; transcript_id "MSTRG.40471.3"; exon_number "12";
chr12	StringTie	exon	49566077	49566215	1000	-	.	gene_id "MSTRG.40471"; transcript_id "MSTRG.40471.3"; exon_number "13";
chr12	StringTie	exon	49566722	49566841	1000	-	.	gene_id "MSTRG.40471"; transcript_id "MSTRG.40471.3"; exon_number "14";
chr12	StringTie	exon	49567647	49567749	1000	-	.	gene_id "MSTRG.40471"; transcript_id "MSTRG.40471.3"; exon_number "15";
chr12	StringTie	exon	49568048	49568153	1000	-	.	gene_id "MSTRG.40471"; transcript_id "MSTRG.40471.3"; exon_number "16";
chr12	StringTie	transcript	49558289	49568153	1000	-	.	gene_id "MSTRG.40471"; transcript_id "MSTRG.40471.30";
chr12	StringTie	exon	49558289	49558729	1000	-	.	gene_id "MSTRG.40471"; transcript_id "MSTRG.40471.30"; exon_number "1";
chr12	StringTie	exon	49558843	49558970	1000	-	.	gene_id "MSTRG.40471"; transcript_id "MSTRG.40471.30"; exon_number "2";
chr12	StringTie	exon	49559214	49559301	1000	-	.	gene_id "MSTRG.40471"; transcript_id "MSTRG.40471.30"; exon_number "3";
chr12	StringTie	exon	49559453	49559535	1000	-	.	gene_id "MSTRG.40471"; transcript_id "MSTRG.40471.30"; exon_number "4";
chr12	StringTie	exon	49559729	49559821	1000	-	.	gene_id "MSTRG.40471"; transcript_id "MSTRG.40471.30"; exon_number "5";
chr12	StringTie	exon	49559939	49559967	1000	-	.	gene_id "MSTRG.40471"; transcript_id "MSTRG.40471.30"; exon_number "6";
chr12	StringTie	exon	49560295	49560365	1000	-	.	gene_id "MSTRG.40471"; transcript_id "MSTRG.40471.30"; exon_number "7";
chr12	StringTie	exon	49563001	49563139	1000	-	.	gene_id "MSTRG.40471"; transcript_id "MSTRG.40471.30"; exon_number "8";
chr12	StringTie	exon	49563438	49563546	1000	-	.	gene_id "MSTRG.40471"; transcript_id "MSTRG.40471.30"; exon_number "9";
chr12	StringTie	exon	49564514	49564590	1000	-	.	gene_id "MSTRG.40471"; transcript_id "MSTRG.40471.30"; exon_number "10";
chr12	StringTie	exon	49564737	49564895	1000	-	.	gene_id "MSTRG.40471"; transcript_id "MSTRG.40471.30"; exon_number "11";
chr12	StringTie	exon	49565529	49565667	1000	-	.	gene_id "MSTRG.40471"; transcript_id "MSTRG.40471.30"; exon_number "12";
chr12	StringTie	exon	49566077	49566215	1000	-	.	gene_id "MSTRG.40471"; transcript_id "MSTRG.40471.30"; exon_number "13";
chr12	StringTie	exon	49566722	49566841	1000	-	.	gene_id "MSTRG.40471"; transcript_id "MSTRG.40471.30"; exon_number "14";
chr12	StringTie	exon	49567647	49567749	1000	-	.	gene_id "MSTRG.40471"; transcript_id "MSTRG.40471.30"; exon_number "15";
chr12	StringTie	exon	49568048	49568153	1000	-	.	gene_id "MSTRG.40471"; transcript_id "MSTRG.40471.30"; exon_number "16";
chr12	StringTie	transcript	49558294	49568152	1000	-	.	gene_id "MSTRG.40471"; transcript_id "MSTRG.40471.31";
chr12	StringTie	exon	49558294	49558729	1000	-	.	gene_id "MSTRG.40471"; transcript_id "MSTRG.40471.31"; exon_number "1";
chr12	StringTie	exon	49558843	49558970	1000	-	.	gene_id "MSTRG.40471"; transcript_id "MSTRG.40471.31"; exon_number "2";
chr12	StringTie	exon	49559214	49559301	1000	-	.	gene_id "MSTRG.40471"; transcript_id "MSTRG.40471.31"; exon_number "3";
chr12	StringTie	exon	49559453	49559535	1000	-	.	gene_id "MSTRG.40471"; transcript_id "MSTRG.40471.31"; exon_number "4";
chr12	StringTie	exon	49559729	49559821	1000	-	.	gene_id "MSTRG.40471"; transcript_id "MSTRG.40471.31"; exon_number "5";
chr12	StringTie	exon	49559939	49559967	1000	-	.	gene_id "MSTRG.40471"; transcript_id "MSTRG.40471.31"; exon_number "6";
chr12	StringTie	exon	49560295	49560365	1000	-	.	gene_id "MSTRG.40471"; transcript_id "MSTRG.40471.31"; exon_number "7";
chr12	StringTie	exon	49563001	49563139	1000	-	.	gene_id "MSTRG.40471"; transcript_id "MSTRG.40471.31"; exon_number "8";
chr12	StringTie	exon	49563438	49563546	1000	-	.	gene_id "MSTRG.40471"; transcript_id "MSTRG.40471.31"; exon_number "9";
chr12	StringTie	exon	49564481	49564590	1000	-	.	gene_id "MSTRG.40471"; transcript_id "MSTRG.40471.31"; exon_number "10";
chr12	StringTie	exon	49564737	49564895	1000	-	.	gene_id "MSTRG.40471"; transcript_id "MSTRG.40471.31"; exon_number "11";
chr12	StringTie	exon	49565529	49565667	1000	-	.	gene_id "MSTRG.40471"; transcript_id "MSTRG.40471.31"; exon_number "12";
chr12	StringTie	exon	49566077	49566215	1000	-	.	gene_id "MSTRG.40471"; transcript_id "MSTRG.40471.31"; exon_number "13";
chr12	StringTie	exon	49566722	49566841	1000	-	.	gene_id "MSTRG.40471"; transcript_id "MSTRG.40471.31"; exon_number "14";
chr12	StringTie	exon	49567684	49567755	1000	-	.	gene_id "MSTRG.40471"; transcript_id "MSTRG.40471.31"; exon_number "15";
chr12	StringTie	exon	49568048	49568152	1000	-	.	gene_id "MSTRG.40471"; transcript_id "MSTRG.40471.31"; exon_number "16";
chr12	StringTie	transcript	49558294	49568145	1000	-	.	gene_id "MSTRG.40471"; transcript_id "MSTRG.40471.32";
chr12	StringTie	exon	49558294	49558729	1000	-	.	gene_id "MSTRG.40471"; transcript_id "MSTRG.40471.32"; exon_number "1";
chr12	StringTie	exon	49558843	49558970	1000	-	.	gene_id "MSTRG.40471"; transcript_id "MSTRG.40471.32"; exon_number "2";
chr12	StringTie	exon	49559214	49559301	1000	-	.	gene_id "MSTRG.40471"; transcript_id "MSTRG.40471.32"; exon_number "3";
chr12	StringTie	exon	49559453	49559535	1000	-	.	gene_id "MSTRG.40471"; transcript_id "MSTRG.40471.32"; exon_number "4";
chr12	StringTie	exon	49559729	49559821	1000	-	.	gene_id "MSTRG.40471"; transcript_id "MSTRG.40471.32"; exon_number "5";
chr12	StringTie	exon	49559939	49559967	1000	-	.	gene_id "MSTRG.40471"; transcript_id "MSTRG.40471.32"; exon_number "6";
chr12	StringTie	exon	49560295	49560365	1000	-	.	gene_id "MSTRG.40471"; transcript_id "MSTRG.40471.32"; exon_number "7";
chr12	StringTie	exon	49563001	49563139	1000	-	.	gene_id "MSTRG.40471"; transcript_id "MSTRG.40471.32"; exon_number "8";
chr12	StringTie	exon	49563438	49563546	1000	-	.	gene_id "MSTRG.40471"; transcript_id "MSTRG.40471.32"; exon_number "9";
chr12	StringTie	exon	49564481	49564590	1000	-	.	gene_id "MSTRG.40471"; transcript_id "MSTRG.40471.32"; exon_number "10";
chr12	StringTie	exon	49564737	49565667	1000	-	.	gene_id "MSTRG.40471"; transcript_id "MSTRG.40471.32"; exon_number "11";
chr12	StringTie	exon	49566077	49566215	1000	-	.	gene_id "MSTRG.40471"; transcript_id "MSTRG.40471.32"; exon_number "12";
chr12	StringTie	exon	49566391	49566624	1000	-	.	gene_id "MSTRG.40471"; transcript_id "MSTRG.40471.32"; exon_number "13";
chr12	StringTie	exon	49566722	49566841	1000	-	.	gene_id "MSTRG.40471"; transcript_id "MSTRG.40471.32"; exon_number "14";
chr12	StringTie	exon	49567647	49567749	1000	-	.	gene_id "MSTRG.40471"; transcript_id "MSTRG.40471.32"; exon_number "15";
chr12	StringTie	exon	49568048	49568145	1000	-	.	gene_id "MSTRG.40471"; transcript_id "MSTRG.40471.32"; exon_number "16";
chr12	StringTie	transcript	49558294	49568207	1000	-	.	gene_id "MSTRG.40471"; transcript_id "MSTRG.40471.33";
chr12	StringTie	exon	49558294	49558750	1000	-	.	gene_id "MSTRG.40471"; transcript_id "MSTRG.40471.33"; exon_number "1";
chr12	StringTie	exon	49558843	49558970	1000	-	.	gene_id "MSTRG.40471"; transcript_id "MSTRG.40471.33"; exon_number "2";
chr12	StringTie	exon	49559214	49559301	1000	-	.	gene_id "MSTRG.40471"; transcript_id "MSTRG.40471.33"; exon_number "3";
chr12	StringTie	exon	49559453	49559535	1000	-	.	gene_id "MSTRG.40471"; transcript_id "MSTRG.40471.33"; exon_number "4";
chr12	StringTie	exon	49559729	49559821	1000	-	.	gene_id "MSTRG.40471"; transcript_id "MSTRG.40471.33"; exon_number "5";
chr12	StringTie	exon	49559939	49559967	1000	-	.	gene_id "MSTRG.40471"; transcript_id "MSTRG.40471.33"; exon_number "6";
chr12	StringTie	exon	49560295	49560370	1000	-	.	gene_id "MSTRG.40471"; transcript_id "MSTRG.40471.33"; exon_number "7";
chr12	StringTie	exon	49563001	49563139	1000	-	.	gene_id "MSTRG.40471"; transcript_id "MSTRG.40471.33"; exon_number "8";
chr12	StringTie	exon	49563438	49563546	1000	-	.	gene_id "MSTRG.40471"; transcript_id "MSTRG.40471.33"; exon_number "9";
chr12	StringTie	exon	49564481	49564590	1000	-	.	gene_id "MSTRG.40471"; transcript_id "MSTRG.40471.33"; exon_number "10";
chr12	StringTie	exon	49564737	49564895	1000	-	.	gene_id "MSTRG.40471"; transcript_id "MSTRG.40471.33"; exon_number "11";
chr12	StringTie	exon	49565529	49565667	1000	-	.	gene_id "MSTRG.40471"; transcript_id "MSTRG.40471.33"; exon_number "12";
chr12	StringTie	exon	49566077	49566215	1000	-	.	gene_id "MSTRG.40471"; transcript_id "MSTRG.40471.33"; exon_number "13";
chr12	StringTie	exon	49566391	49566841	1000	-	.	gene_id "MSTRG.40471"; transcript_id "MSTRG.40471.33"; exon_number "14";
chr12	StringTie	exon	49568048	49568207	1000	-	.	gene_id "MSTRG.40471"; transcript_id "MSTRG.40471.33"; exon_number "15";
chr12	StringTie	transcript	49558294	49568706	1000	-	.	gene_id "MSTRG.40471"; transcript_id "MSTRG.40471.34";
chr12	StringTie	exon	49558294	49558729	1000	-	.	gene_id "MSTRG.40471"; transcript_id "MSTRG.40471.34"; exon_number "1";
chr12	StringTie	exon	49558843	49558970	1000	-	.	gene_id "MSTRG.40471"; transcript_id "MSTRG.40471.34"; exon_number "2";
chr12	StringTie	exon	49559214	49559301	1000	-	.	gene_id "MSTRG.40471"; transcript_id "MSTRG.40471.34"; exon_number "3";
chr12	StringTie	exon	49559453	49559535	1000	-	.	gene_id "MSTRG.40471"; transcript_id "MSTRG.40471.34"; exon_number "4";
chr12	StringTie	exon	49559729	49559821	1000	-	.	gene_id "MSTRG.40471"; transcript_id "MSTRG.40471.34"; exon_number "5";
chr12	StringTie	exon	49559939	49559967	1000	-	.	gene_id "MSTRG.40471"; transcript_id "MSTRG.40471.34"; exon_number "6";
chr12	StringTie	exon	49560295	49560370	1000	-	.	gene_id "MSTRG.40471"; transcript_id "MSTRG.40471.34"; exon_number "7";
chr12	StringTie	exon	49563001	49563139	1000	-	.	gene_id "MSTRG.40471"; transcript_id "MSTRG.40471.34"; exon_number "8";
chr12	StringTie	exon	49563438	49563546	1000	-	.	gene_id "MSTRG.40471"; transcript_id "MSTRG.40471.34"; exon_number "9";
chr12	StringTie	exon	49564481	49564590	1000	-	.	gene_id "MSTRG.40471"; transcript_id "MSTRG.40471.34"; exon_number "10";
chr12	StringTie	exon	49564737	49565667	1000	-	.	gene_id "MSTRG.40471"; transcript_id "MSTRG.40471.34"; exon_number "11";
chr12	StringTie	exon	49566077	49566841	1000	-	.	gene_id "MSTRG.40471"; transcript_id "MSTRG.40471.34"; exon_number "12";
chr12	StringTie	exon	49568048	49568178	1000	-	.	gene_id "MSTRG.40471"; transcript_id "MSTRG.40471.34"; exon_number "13";
chr12	StringTie	exon	49568690	49568706	1000	-	.	gene_id "MSTRG.40471"; transcript_id "MSTRG.40471.34"; exon_number "14";
chr12	StringTie	transcript	49558294	49568140	1000	-	.	gene_id "MSTRG.40471"; transcript_id "MSTRG.40471.35";
chr12	StringTie	exon	49558294	49558729	1000	-	.	gene_id "MSTRG.40471"; transcript_id "MSTRG.40471.35"; exon_number "1";
chr12	StringTie	exon	49558843	49558970	1000	-	.	gene_id "MSTRG.40471"; transcript_id "MSTRG.40471.35"; exon_number "2";
chr12	StringTie	exon	49559214	49559301	1000	-	.	gene_id "MSTRG.40471"; transcript_id "MSTRG.40471.35"; exon_number "3";
chr12	StringTie	exon	49559453	49559535	1000	-	.	gene_id "MSTRG.40471"; transcript_id "MSTRG.40471.35"; exon_number "4";
chr12	StringTie	exon	49559729	49559821	1000	-	.	gene_id "MSTRG.40471"; transcript_id "MSTRG.40471.35"; exon_number "5";
chr12	StringTie	exon	49559939	49559967	1000	-	.	gene_id "MSTRG.40471"; transcript_id "MSTRG.40471.35"; exon_number "6";
chr12	StringTie	exon	49560295	49560370	1000	-	.	gene_id "MSTRG.40471"; transcript_id "MSTRG.40471.35"; exon_number "7";
chr12	StringTie	exon	49563001	49563139	1000	-	.	gene_id "MSTRG.40471"; transcript_id "MSTRG.40471.35"; exon_number "8";
chr12	StringTie	exon	49563438	49563546	1000	-	.	gene_id "MSTRG.40471"; transcript_id "MSTRG.40471.35"; exon_number "9";
chr12	StringTie	exon	49564514	49564590	1000	-	.	gene_id "MSTRG.40471"; transcript_id "MSTRG.40471.35"; exon_number "10";
chr12	StringTie	exon	49564737	49564895	1000	-	.	gene_id "MSTRG.40471"; transcript_id "MSTRG.40471.35"; exon_number "11";
chr12	StringTie	exon	49565529	49565667	1000	-	.	gene_id "MSTRG.40471"; transcript_id "MSTRG.40471.35"; exon_number "12";
chr12	StringTie	exon	49566077	49566841	1000	-	.	gene_id "MSTRG.40471"; transcript_id "MSTRG.40471.35"; exon_number "13";
chr12	StringTie	exon	49568048	49568140	1000	-	.	gene_id "MSTRG.40471"; transcript_id "MSTRG.40471.35"; exon_number "14";
chr12	StringTie	transcript	49558298	49568140	1000	-	.	gene_id "MSTRG.40471"; transcript_id "MSTRG.40471.37";
chr12	StringTie	exon	49558298	49558750	1000	-	.	gene_id "MSTRG.40471"; transcript_id "MSTRG.40471.37"; exon_number "1";
chr12	StringTie	exon	49558843	49558970	1000	-	.	gene_id "MSTRG.40471"; transcript_id "MSTRG.40471.37"; exon_number "2";
chr12	StringTie	exon	49559214	49559301	1000	-	.	gene_id "MSTRG.40471"; transcript_id "MSTRG.40471.37"; exon_number "3";
chr12	StringTie	exon	49559453	49559535	1000	-	.	gene_id "MSTRG.40471"; transcript_id "MSTRG.40471.37"; exon_number "4";
chr12	StringTie	exon	49559729	49559821	1000	-	.	gene_id "MSTRG.40471"; transcript_id "MSTRG.40471.37"; exon_number "5";
chr12	StringTie	exon	49559939	49559967	1000	-	.	gene_id "MSTRG.40471"; transcript_id "MSTRG.40471.37"; exon_number "6";
chr12	StringTie	exon	49560295	49560370	1000	-	.	gene_id "MSTRG.40471"; transcript_id "MSTRG.40471.37"; exon_number "7";
chr12	StringTie	exon	49563001	49563139	1000	-	.	gene_id "MSTRG.40471"; transcript_id "MSTRG.40471.37"; exon_number "8";
chr12	StringTie	exon	49563438	49563546	1000	-	.	gene_id "MSTRG.40471"; transcript_id "MSTRG.40471.37"; exon_number "9";
chr12	StringTie	exon	49564481	49564590	1000	-	.	gene_id "MSTRG.40471"; transcript_id "MSTRG.40471.37"; exon_number "10";
chr12	StringTie	exon	49564737	49564895	1000	-	.	gene_id "MSTRG.40471"; transcript_id "MSTRG.40471.37"; exon_number "11";
chr12	StringTie	exon	49565529	49565667	1000	-	.	gene_id "MSTRG.40471"; transcript_id "MSTRG.40471.37"; exon_number "12";
chr12	StringTie	exon	49566077	49566215	1000	-	.	gene_id "MSTRG.40471"; transcript_id "MSTRG.40471.37"; exon_number "13";
chr12	StringTie	exon	49566722	49566841	1000	-	.	gene_id "MSTRG.40471"; transcript_id "MSTRG.40471.37"; exon_number "14";
chr12	StringTie	exon	49567647	49567755	1000	-	.	gene_id "MSTRG.40471"; transcript_id "MSTRG.40471.37"; exon_number "15";
chr12	StringTie	exon	49568048	49568140	1000	-	.	gene_id "MSTRG.40471"; transcript_id "MSTRG.40471.37"; exon_number "16";
chr12	StringTie	transcript	49558298	49568149	1000	-	.	gene_id "MSTRG.40471"; transcript_id "MSTRG.40471.38";
chr12	StringTie	exon	49558298	49558729	1000	-	.	gene_id "MSTRG.40471"; transcript_id "MSTRG.40471.38"; exon_number "1";
chr12	StringTie	exon	49558843	49558970	1000	-	.	gene_id "MSTRG.40471"; transcript_id "MSTRG.40471.38"; exon_number "2";
chr12	StringTie	exon	49559214	49559301	1000	-	.	gene_id "MSTRG.40471"; transcript_id "MSTRG.40471.38"; exon_number "3";
chr12	StringTie	exon	49559453	49559535	1000	-	.	gene_id "MSTRG.40471"; transcript_id "MSTRG.40471.38"; exon_number "4";
chr12	StringTie	exon	49559729	49559821	1000	-	.	gene_id "MSTRG.40471"; transcript_id "MSTRG.40471.38"; exon_number "5";
chr12	StringTie	exon	49559939	49559967	1000	-	.	gene_id "MSTRG.40471"; transcript_id "MSTRG.40471.38"; exon_number "6";
chr12	StringTie	exon	49560295	49560365	1000	-	.	gene_id "MSTRG.40471"; transcript_id "MSTRG.40471.38"; exon_number "7";
chr12	StringTie	exon	49563001	49563139	1000	-	.	gene_id "MSTRG.40471"; transcript_id "MSTRG.40471.38"; exon_number "8";
chr12	StringTie	exon	49563438	49563546	1000	-	.	gene_id "MSTRG.40471"; transcript_id "MSTRG.40471.38"; exon_number "9";
chr12	StringTie	exon	49564514	49564590	1000	-	.	gene_id "MSTRG.40471"; transcript_id "MSTRG.40471.38"; exon_number "10";
chr12	StringTie	exon	49564737	49564895	1000	-	.	gene_id "MSTRG.40471"; transcript_id "MSTRG.40471.38"; exon_number "11";
chr12	StringTie	exon	49565529	49565667	1000	-	.	gene_id "MSTRG.40471"; transcript_id "MSTRG.40471.38"; exon_number "12";
chr12	StringTie	exon	49566077	49566215	1000	-	.	gene_id "MSTRG.40471"; transcript_id "MSTRG.40471.38"; exon_number "13";
chr12	StringTie	exon	49566391	49566841	1000	-	.	gene_id "MSTRG.40471"; transcript_id "MSTRG.40471.38"; exon_number "14";
chr12	StringTie	exon	49568048	49568149	1000	-	.	gene_id "MSTRG.40471"; transcript_id "MSTRG.40471.38"; exon_number "15";
chr12	StringTie	transcript	49558298	49568139	1000	-	.	gene_id "MSTRG.40471"; transcript_id "MSTRG.40471.39";
chr12	StringTie	exon	49558298	49558750	1000	-	.	gene_id "MSTRG.40471"; transcript_id "MSTRG.40471.39"; exon_number "1";
chr12	StringTie	exon	49558843	49558970	1000	-	.	gene_id "MSTRG.40471"; transcript_id "MSTRG.40471.39"; exon_number "2";
chr12	StringTie	exon	49559214	49559301	1000	-	.	gene_id "MSTRG.40471"; transcript_id "MSTRG.40471.39"; exon_number "3";
chr12	StringTie	exon	49559453	49559535	1000	-	.	gene_id "MSTRG.40471"; transcript_id "MSTRG.40471.39"; exon_number "4";
chr12	StringTie	exon	49559729	49559821	1000	-	.	gene_id "MSTRG.40471"; transcript_id "MSTRG.40471.39"; exon_number "5";
chr12	StringTie	exon	49559939	49559967	1000	-	.	gene_id "MSTRG.40471"; transcript_id "MSTRG.40471.39"; exon_number "6";
chr12	StringTie	exon	49560295	49560370	1000	-	.	gene_id "MSTRG.40471"; transcript_id "MSTRG.40471.39"; exon_number "7";
chr12	StringTie	exon	49563001	49563058	1000	-	.	gene_id "MSTRG.40471"; transcript_id "MSTRG.40471.39"; exon_number "8";
chr12	StringTie	exon	49563486	49563546	1000	-	.	gene_id "MSTRG.40471"; transcript_id "MSTRG.40471.39"; exon_number "9";
chr12	StringTie	exon	49564737	49564895	1000	-	.	gene_id "MSTRG.40471"; transcript_id "MSTRG.40471.39"; exon_number "10";
chr12	StringTie	exon	49565529	49565667	1000	-	.	gene_id "MSTRG.40471"; transcript_id "MSTRG.40471.39"; exon_number "11";
chr12	StringTie	exon	49566077	49566215	1000	-	.	gene_id "MSTRG.40471"; transcript_id "MSTRG.40471.39"; exon_number "12";
chr12	StringTie	exon	49566722	49566841	1000	-	.	gene_id "MSTRG.40471"; transcript_id "MSTRG.40471.39"; exon_number "13";
chr12	StringTie	exon	49568048	49568139	1000	-	.	gene_id "MSTRG.40471"; transcript_id "MSTRG.40471.39"; exon_number "14";
chr12	StringTie	transcript	49556485	49568202	1000	-	.	gene_id "MSTRG.40471"; transcript_id "MSTRG.40471.4";
chr12	StringTie	exon	49556485	49556750	1000	-	.	gene_id "MSTRG.40471"; transcript_id "MSTRG.40471.4"; exon_number "1";
chr12	StringTie	exon	49558843	49558970	1000	-	.	gene_id "MSTRG.40471"; transcript_id "MSTRG.40471.4"; exon_number "2";
chr12	StringTie	exon	49559214	49559301	1000	-	.	gene_id "MSTRG.40471"; transcript_id "MSTRG.40471.4"; exon_number "3";
chr12	StringTie	exon	49559453	49559535	1000	-	.	gene_id "MSTRG.40471"; transcript_id "MSTRG.40471.4"; exon_number "4";
chr12	StringTie	exon	49559729	49559821	1000	-	.	gene_id "MSTRG.40471"; transcript_id "MSTRG.40471.4"; exon_number "5";
chr12	StringTie	exon	49559939	49559967	1000	-	.	gene_id "MSTRG.40471"; transcript_id "MSTRG.40471.4"; exon_number "6";
chr12	StringTie	exon	49560295	49560365	1000	-	.	gene_id "MSTRG.40471"; transcript_id "MSTRG.40471.4"; exon_number "7";
chr12	StringTie	exon	49563001	49563139	1000	-	.	gene_id "MSTRG.40471"; transcript_id "MSTRG.40471.4"; exon_number "8";
chr12	StringTie	exon	49563438	49563546	1000	-	.	gene_id "MSTRG.40471"; transcript_id "MSTRG.40471.4"; exon_number "9";
chr12	StringTie	exon	49564481	49564590	1000	-	.	gene_id "MSTRG.40471"; transcript_id "MSTRG.40471.4"; exon_number "10";
chr12	StringTie	exon	49564737	49564895	1000	-	.	gene_id "MSTRG.40471"; transcript_id "MSTRG.40471.4"; exon_number "11";
chr12	StringTie	exon	49565529	49565667	1000	-	.	gene_id "MSTRG.40471"; transcript_id "MSTRG.40471.4"; exon_number "12";
chr12	StringTie	exon	49566077	49566215	1000	-	.	gene_id "MSTRG.40471"; transcript_id "MSTRG.40471.4"; exon_number "13";
chr12	StringTie	exon	49566722	49566841	1000	-	.	gene_id "MSTRG.40471"; transcript_id "MSTRG.40471.4"; exon_number "14";
chr12	StringTie	exon	49568048	49568202	1000	-	.	gene_id "MSTRG.40471"; transcript_id "MSTRG.40471.4"; exon_number "15";
chr12	StringTie	transcript	49558298	49567850	1000	-	.	gene_id "MSTRG.40471"; transcript_id "MSTRG.40471.40";
chr12	StringTie	exon	49558298	49558750	1000	-	.	gene_id "MSTRG.40471"; transcript_id "MSTRG.40471.40"; exon_number "1";
chr12	StringTie	exon	49558843	49558970	1000	-	.	gene_id "MSTRG.40471"; transcript_id "MSTRG.40471.40"; exon_number "2";
chr12	StringTie	exon	49559214	49559301	1000	-	.	gene_id "MSTRG.40471"; transcript_id "MSTRG.40471.40"; exon_number "3";
chr12	StringTie	exon	49559453	49559535	1000	-	.	gene_id "MSTRG.40471"; transcript_id "MSTRG.40471.40"; exon_number "4";
chr12	StringTie	exon	49559729	49559821	1000	-	.	gene_id "MSTRG.40471"; transcript_id "MSTRG.40471.40"; exon_number "5";
chr12	StringTie	exon	49559939	49559967	1000	-	.	gene_id "MSTRG.40471"; transcript_id "MSTRG.40471.40"; exon_number "6";
chr12	StringTie	exon	49560295	49560365	1000	-	.	gene_id "MSTRG.40471"; transcript_id "MSTRG.40471.40"; exon_number "7";
chr12	StringTie	exon	49563001	49563139	1000	-	.	gene_id "MSTRG.40471"; transcript_id "MSTRG.40471.40"; exon_number "8";
chr12	StringTie	exon	49563438	49563546	1000	-	.	gene_id "MSTRG.40471"; transcript_id "MSTRG.40471.40"; exon_number "9";
chr12	StringTie	exon	49564481	49564590	1000	-	.	gene_id "MSTRG.40471"; transcript_id "MSTRG.40471.40"; exon_number "10";
chr12	StringTie	exon	49564737	49564895	1000	-	.	gene_id "MSTRG.40471"; transcript_id "MSTRG.40471.40"; exon_number "11";
chr12	StringTie	exon	49565529	49565679	1000	-	.	gene_id "MSTRG.40471"; transcript_id "MSTRG.40471.40"; exon_number "12";
chr12	StringTie	exon	49566077	49566215	1000	-	.	gene_id "MSTRG.40471"; transcript_id "MSTRG.40471.40"; exon_number "13";
chr12	StringTie	exon	49566722	49566841	1000	-	.	gene_id "MSTRG.40471"; transcript_id "MSTRG.40471.40"; exon_number "14";
chr12	StringTie	exon	49567748	49567850	1000	-	.	gene_id "MSTRG.40471"; transcript_id "MSTRG.40471.40"; exon_number "15";
chr12	StringTie	transcript	49558298	49568135	1000	-	.	gene_id "MSTRG.40471"; transcript_id "MSTRG.40471.41";
chr12	StringTie	exon	49558298	49558729	1000	-	.	gene_id "MSTRG.40471"; transcript_id "MSTRG.40471.41"; exon_number "1";
chr12	StringTie	exon	49558843	49558970	1000	-	.	gene_id "MSTRG.40471"; transcript_id "MSTRG.40471.41"; exon_number "2";
chr12	StringTie	exon	49559214	49559301	1000	-	.	gene_id "MSTRG.40471"; transcript_id "MSTRG.40471.41"; exon_number "3";
chr12	StringTie	exon	49559453	49559535	1000	-	.	gene_id "MSTRG.40471"; transcript_id "MSTRG.40471.41"; exon_number "4";
chr12	StringTie	exon	49559729	49559821	1000	-	.	gene_id "MSTRG.40471"; transcript_id "MSTRG.40471.41"; exon_number "5";
chr12	StringTie	exon	49559939	49559967	1000	-	.	gene_id "MSTRG.40471"; transcript_id "MSTRG.40471.41"; exon_number "6";
chr12	StringTie	exon	49560295	49560365	1000	-	.	gene_id "MSTRG.40471"; transcript_id "MSTRG.40471.41"; exon_number "7";
chr12	StringTie	exon	49563001	49563139	1000	-	.	gene_id "MSTRG.40471"; transcript_id "MSTRG.40471.41"; exon_number "8";
chr12	StringTie	exon	49563438	49563546	1000	-	.	gene_id "MSTRG.40471"; transcript_id "MSTRG.40471.41"; exon_number "9";
chr12	StringTie	exon	49564481	49564590	1000	-	.	gene_id "MSTRG.40471"; transcript_id "MSTRG.40471.41"; exon_number "10";
chr12	StringTie	exon	49564737	49564895	1000	-	.	gene_id "MSTRG.40471"; transcript_id "MSTRG.40471.41"; exon_number "11";
chr12	StringTie	exon	49565529	49565667	1000	-	.	gene_id "MSTRG.40471"; transcript_id "MSTRG.40471.41"; exon_number "12";
chr12	StringTie	exon	49566077	49566215	1000	-	.	gene_id "MSTRG.40471"; transcript_id "MSTRG.40471.41"; exon_number "13";
chr12	StringTie	exon	49566722	49566841	1000	-	.	gene_id "MSTRG.40471"; transcript_id "MSTRG.40471.41"; exon_number "14";
chr12	StringTie	exon	49567684	49567749	1000	-	.	gene_id "MSTRG.40471"; transcript_id "MSTRG.40471.41"; exon_number "15";
chr12	StringTie	exon	49568048	49568135	1000	-	.	gene_id "MSTRG.40471"; transcript_id "MSTRG.40471.41"; exon_number "16";
chr12	StringTie	transcript	49558299	49568217	1000	-	.	gene_id "MSTRG.40471"; transcript_id "MSTRG.40471.42";
chr12	StringTie	exon	49558299	49558729	1000	-	.	gene_id "MSTRG.40471"; transcript_id "MSTRG.40471.42"; exon_number "1";
chr12	StringTie	exon	49558843	49558970	1000	-	.	gene_id "MSTRG.40471"; transcript_id "MSTRG.40471.42"; exon_number "2";
chr12	StringTie	exon	49559214	49559301	1000	-	.	gene_id "MSTRG.40471"; transcript_id "MSTRG.40471.42"; exon_number "3";
chr12	StringTie	exon	49559453	49559535	1000	-	.	gene_id "MSTRG.40471"; transcript_id "MSTRG.40471.42"; exon_number "4";
chr12	StringTie	exon	49559729	49559821	1000	-	.	gene_id "MSTRG.40471"; transcript_id "MSTRG.40471.42"; exon_number "5";
chr12	StringTie	exon	49559939	49559967	1000	-	.	gene_id "MSTRG.40471"; transcript_id "MSTRG.40471.42"; exon_number "6";
chr12	StringTie	exon	49560295	49560365	1000	-	.	gene_id "MSTRG.40471"; transcript_id "MSTRG.40471.42"; exon_number "7";
chr12	StringTie	exon	49563001	49563139	1000	-	.	gene_id "MSTRG.40471"; transcript_id "MSTRG.40471.42"; exon_number "8";
chr12	StringTie	exon	49563438	49563546	1000	-	.	gene_id "MSTRG.40471"; transcript_id "MSTRG.40471.42"; exon_number "9";
chr12	StringTie	exon	49564481	49564590	1000	-	.	gene_id "MSTRG.40471"; transcript_id "MSTRG.40471.42"; exon_number "10";
chr12	StringTie	exon	49564737	49565667	1000	-	.	gene_id "MSTRG.40471"; transcript_id "MSTRG.40471.42"; exon_number "11";
chr12	StringTie	exon	49566077	49566215	1000	-	.	gene_id "MSTRG.40471"; transcript_id "MSTRG.40471.42"; exon_number "12";
chr12	StringTie	exon	49566722	49566841	1000	-	.	gene_id "MSTRG.40471"; transcript_id "MSTRG.40471.42"; exon_number "13";
chr12	StringTie	exon	49567647	49567749	1000	-	.	gene_id "MSTRG.40471"; transcript_id "MSTRG.40471.42"; exon_number "14";
chr12	StringTie	exon	49568048	49568217	1000	-	.	gene_id "MSTRG.40471"; transcript_id "MSTRG.40471.42"; exon_number "15";
chr12	StringTie	transcript	49558299	49568143	1000	-	.	gene_id "MSTRG.40471"; transcript_id "MSTRG.40471.43";
chr12	StringTie	exon	49558299	49558750	1000	-	.	gene_id "MSTRG.40471"; transcript_id "MSTRG.40471.43"; exon_number "1";
chr12	StringTie	exon	49558843	49558970	1000	-	.	gene_id "MSTRG.40471"; transcript_id "MSTRG.40471.43"; exon_number "2";
chr12	StringTie	exon	49559214	49559301	1000	-	.	gene_id "MSTRG.40471"; transcript_id "MSTRG.40471.43"; exon_number "3";
chr12	StringTie	exon	49559453	49559535	1000	-	.	gene_id "MSTRG.40471"; transcript_id "MSTRG.40471.43"; exon_number "4";
chr12	StringTie	exon	49559729	49559821	1000	-	.	gene_id "MSTRG.40471"; transcript_id "MSTRG.40471.43"; exon_number "5";
chr12	StringTie	exon	49559939	49559967	1000	-	.	gene_id "MSTRG.40471"; transcript_id "MSTRG.40471.43"; exon_number "6";
chr12	StringTie	exon	49560295	49560365	1000	-	.	gene_id "MSTRG.40471"; transcript_id "MSTRG.40471.43"; exon_number "7";
chr12	StringTie	exon	49563001	49563139	1000	-	.	gene_id "MSTRG.40471"; transcript_id "MSTRG.40471.43"; exon_number "8";
chr12	StringTie	exon	49563438	49563546	1000	-	.	gene_id "MSTRG.40471"; transcript_id "MSTRG.40471.43"; exon_number "9";
chr12	StringTie	exon	49564481	49564590	1000	-	.	gene_id "MSTRG.40471"; transcript_id "MSTRG.40471.43"; exon_number "10";
chr12	StringTie	exon	49564737	49565667	1000	-	.	gene_id "MSTRG.40471"; transcript_id "MSTRG.40471.43"; exon_number "11";
chr12	StringTie	exon	49566077	49566215	1000	-	.	gene_id "MSTRG.40471"; transcript_id "MSTRG.40471.43"; exon_number "12";
chr12	StringTie	exon	49566722	49566841	1000	-	.	gene_id "MSTRG.40471"; transcript_id "MSTRG.40471.43"; exon_number "13";
chr12	StringTie	exon	49567647	49567749	1000	-	.	gene_id "MSTRG.40471"; transcript_id "MSTRG.40471.43"; exon_number "14";
chr12	StringTie	exon	49568048	49568143	1000	-	.	gene_id "MSTRG.40471"; transcript_id "MSTRG.40471.43"; exon_number "15";
chr12	StringTie	transcript	49558299	49568177	1000	-	.	gene_id "MSTRG.40471"; transcript_id "MSTRG.40471.44";
chr12	StringTie	exon	49558299	49558729	1000	-	.	gene_id "MSTRG.40471"; transcript_id "MSTRG.40471.44"; exon_number "1";
chr12	StringTie	exon	49558843	49558970	1000	-	.	gene_id "MSTRG.40471"; transcript_id "MSTRG.40471.44"; exon_number "2";
chr12	StringTie	exon	49559214	49559301	1000	-	.	gene_id "MSTRG.40471"; transcript_id "MSTRG.40471.44"; exon_number "3";
chr12	StringTie	exon	49559453	49559535	1000	-	.	gene_id "MSTRG.40471"; transcript_id "MSTRG.40471.44"; exon_number "4";
chr12	StringTie	exon	49559729	49559821	1000	-	.	gene_id "MSTRG.40471"; transcript_id "MSTRG.40471.44"; exon_number "5";
chr12	StringTie	exon	49559939	49559967	1000	-	.	gene_id "MSTRG.40471"; transcript_id "MSTRG.40471.44"; exon_number "6";
chr12	StringTie	exon	49560295	49560365	1000	-	.	gene_id "MSTRG.40471"; transcript_id "MSTRG.40471.44"; exon_number "7";
chr12	StringTie	exon	49563001	49563139	1000	-	.	gene_id "MSTRG.40471"; transcript_id "MSTRG.40471.44"; exon_number "8";
chr12	StringTie	exon	49563438	49563546	1000	-	.	gene_id "MSTRG.40471"; transcript_id "MSTRG.40471.44"; exon_number "9";
chr12	StringTie	exon	49564481	49564590	1000	-	.	gene_id "MSTRG.40471"; transcript_id "MSTRG.40471.44"; exon_number "10";
chr12	StringTie	exon	49564737	49564895	1000	-	.	gene_id "MSTRG.40471"; transcript_id "MSTRG.40471.44"; exon_number "11";
chr12	StringTie	exon	49565529	49565667	1000	-	.	gene_id "MSTRG.40471"; transcript_id "MSTRG.40471.44"; exon_number "12";
chr12	StringTie	exon	49566077	49566215	1000	-	.	gene_id "MSTRG.40471"; transcript_id "MSTRG.40471.44"; exon_number "13";
chr12	StringTie	exon	49566722	49566841	1000	-	.	gene_id "MSTRG.40471"; transcript_id "MSTRG.40471.44"; exon_number "14";
chr12	StringTie	exon	49567647	49567749	1000	-	.	gene_id "MSTRG.40471"; transcript_id "MSTRG.40471.44"; exon_number "15";
chr12	StringTie	exon	49568048	49568177	1000	-	.	gene_id "MSTRG.40471"; transcript_id "MSTRG.40471.44"; exon_number "16";
chr12	StringTie	transcript	49558299	49568173	1000	-	.	gene_id "MSTRG.40471"; transcript_id "MSTRG.40471.45";
chr12	StringTie	exon	49558299	49558750	1000	-	.	gene_id "MSTRG.40471"; transcript_id "MSTRG.40471.45"; exon_number "1";
chr12	StringTie	exon	49558843	49558970	1000	-	.	gene_id "MSTRG.40471"; transcript_id "MSTRG.40471.45"; exon_number "2";
chr12	StringTie	exon	49559214	49559301	1000	-	.	gene_id "MSTRG.40471"; transcript_id "MSTRG.40471.45"; exon_number "3";
chr12	StringTie	exon	49559453	49559535	1000	-	.	gene_id "MSTRG.40471"; transcript_id "MSTRG.40471.45"; exon_number "4";
chr12	StringTie	exon	49559729	49559821	1000	-	.	gene_id "MSTRG.40471"; transcript_id "MSTRG.40471.45"; exon_number "5";
chr12	StringTie	exon	49559939	49559967	1000	-	.	gene_id "MSTRG.40471"; transcript_id "MSTRG.40471.45"; exon_number "6";
chr12	StringTie	exon	49560295	49560365	1000	-	.	gene_id "MSTRG.40471"; transcript_id "MSTRG.40471.45"; exon_number "7";
chr12	StringTie	exon	49563001	49563139	1000	-	.	gene_id "MSTRG.40471"; transcript_id "MSTRG.40471.45"; exon_number "8";
chr12	StringTie	exon	49563438	49563546	1000	-	.	gene_id "MSTRG.40471"; transcript_id "MSTRG.40471.45"; exon_number "9";
chr12	StringTie	exon	49564481	49564590	1000	-	.	gene_id "MSTRG.40471"; transcript_id "MSTRG.40471.45"; exon_number "10";
chr12	StringTie	exon	49564737	49564895	1000	-	.	gene_id "MSTRG.40471"; transcript_id "MSTRG.40471.45"; exon_number "11";
chr12	StringTie	exon	49565529	49565667	1000	-	.	gene_id "MSTRG.40471"; transcript_id "MSTRG.40471.45"; exon_number "12";
chr12	StringTie	exon	49566077	49566215	1000	-	.	gene_id "MSTRG.40471"; transcript_id "MSTRG.40471.45"; exon_number "13";
chr12	StringTie	exon	49566722	49566841	1000	-	.	gene_id "MSTRG.40471"; transcript_id "MSTRG.40471.45"; exon_number "14";
chr12	StringTie	exon	49567684	49567749	1000	-	.	gene_id "MSTRG.40471"; transcript_id "MSTRG.40471.45"; exon_number "15";
chr12	StringTie	exon	49568048	49568173	1000	-	.	gene_id "MSTRG.40471"; transcript_id "MSTRG.40471.45"; exon_number "16";
chr12	StringTie	transcript	49558299	49568180	1000	-	.	gene_id "MSTRG.40471"; transcript_id "MSTRG.40471.46";
chr12	StringTie	exon	49558299	49558729	1000	-	.	gene_id "MSTRG.40471"; transcript_id "MSTRG.40471.46"; exon_number "1";
chr12	StringTie	exon	49558843	49558970	1000	-	.	gene_id "MSTRG.40471"; transcript_id "MSTRG.40471.46"; exon_number "2";
chr12	StringTie	exon	49559214	49559301	1000	-	.	gene_id "MSTRG.40471"; transcript_id "MSTRG.40471.46"; exon_number "3";
chr12	StringTie	exon	49559453	49559535	1000	-	.	gene_id "MSTRG.40471"; transcript_id "MSTRG.40471.46"; exon_number "4";
chr12	StringTie	exon	49559729	49559821	1000	-	.	gene_id "MSTRG.40471"; transcript_id "MSTRG.40471.46"; exon_number "5";
chr12	StringTie	exon	49559939	49559967	1000	-	.	gene_id "MSTRG.40471"; transcript_id "MSTRG.40471.46"; exon_number "6";
chr12	StringTie	exon	49560295	49560365	1000	-	.	gene_id "MSTRG.40471"; transcript_id "MSTRG.40471.46"; exon_number "7";
chr12	StringTie	exon	49563001	49563139	1000	-	.	gene_id "MSTRG.40471"; transcript_id "MSTRG.40471.46"; exon_number "8";
chr12	StringTie	exon	49563438	49563546	1000	-	.	gene_id "MSTRG.40471"; transcript_id "MSTRG.40471.46"; exon_number "9";
chr12	StringTie	exon	49564514	49564590	1000	-	.	gene_id "MSTRG.40471"; transcript_id "MSTRG.40471.46"; exon_number "10";
chr12	StringTie	exon	49564737	49564895	1000	-	.	gene_id "MSTRG.40471"; transcript_id "MSTRG.40471.46"; exon_number "11";
chr12	StringTie	exon	49565529	49565667	1000	-	.	gene_id "MSTRG.40471"; transcript_id "MSTRG.40471.46"; exon_number "12";
chr12	StringTie	exon	49566077	49566215	1000	-	.	gene_id "MSTRG.40471"; transcript_id "MSTRG.40471.46"; exon_number "13";
chr12	StringTie	exon	49566722	49566841	1000	-	.	gene_id "MSTRG.40471"; transcript_id "MSTRG.40471.46"; exon_number "14";
chr12	StringTie	exon	49568048	49568180	1000	-	.	gene_id "MSTRG.40471"; transcript_id "MSTRG.40471.46"; exon_number "15";
chr12	StringTie	transcript	49558299	49568142	1000	-	.	gene_id "MSTRG.40471"; transcript_id "MSTRG.40471.47";
chr12	StringTie	exon	49558299	49558750	1000	-	.	gene_id "MSTRG.40471"; transcript_id "MSTRG.40471.47"; exon_number "1";
chr12	StringTie	exon	49558843	49558970	1000	-	.	gene_id "MSTRG.40471"; transcript_id "MSTRG.40471.47"; exon_number "2";
chr12	StringTie	exon	49559214	49559301	1000	-	.	gene_id "MSTRG.40471"; transcript_id "MSTRG.40471.47"; exon_number "3";
chr12	StringTie	exon	49559453	49559535	1000	-	.	gene_id "MSTRG.40471"; transcript_id "MSTRG.40471.47"; exon_number "4";
chr12	StringTie	exon	49559729	49559821	1000	-	.	gene_id "MSTRG.40471"; transcript_id "MSTRG.40471.47"; exon_number "5";
chr12	StringTie	exon	49559939	49559967	1000	-	.	gene_id "MSTRG.40471"; transcript_id "MSTRG.40471.47"; exon_number "6";
chr12	StringTie	exon	49560295	49560365	1000	-	.	gene_id "MSTRG.40471"; transcript_id "MSTRG.40471.47"; exon_number "7";
chr12	StringTie	exon	49563001	49563139	1000	-	.	gene_id "MSTRG.40471"; transcript_id "MSTRG.40471.47"; exon_number "8";
chr12	StringTie	exon	49563438	49563546	1000	-	.	gene_id "MSTRG.40471"; transcript_id "MSTRG.40471.47"; exon_number "9";
chr12	StringTie	exon	49564514	49564590	1000	-	.	gene_id "MSTRG.40471"; transcript_id "MSTRG.40471.47"; exon_number "10";
chr12	StringTie	exon	49564737	49564895	1000	-	.	gene_id "MSTRG.40471"; transcript_id "MSTRG.40471.47"; exon_number "11";
chr12	StringTie	exon	49565529	49565667	1000	-	.	gene_id "MSTRG.40471"; transcript_id "MSTRG.40471.47"; exon_number "12";
chr12	StringTie	exon	49566077	49566215	1000	-	.	gene_id "MSTRG.40471"; transcript_id "MSTRG.40471.47"; exon_number "13";
chr12	StringTie	exon	49566722	49566841	1000	-	.	gene_id "MSTRG.40471"; transcript_id "MSTRG.40471.47"; exon_number "14";
chr12	StringTie	exon	49568048	49568142	1000	-	.	gene_id "MSTRG.40471"; transcript_id "MSTRG.40471.47"; exon_number "15";
chr12	StringTie	transcript	49558299	49568139	1000	-	.	gene_id "MSTRG.40471"; transcript_id "MSTRG.40471.48";
chr12	StringTie	exon	49558299	49558729	1000	-	.	gene_id "MSTRG.40471"; transcript_id "MSTRG.40471.48"; exon_number "1";
chr12	StringTie	exon	49558843	49558970	1000	-	.	gene_id "MSTRG.40471"; transcript_id "MSTRG.40471.48"; exon_number "2";
chr12	StringTie	exon	49559214	49559301	1000	-	.	gene_id "MSTRG.40471"; transcript_id "MSTRG.40471.48"; exon_number "3";
chr12	StringTie	exon	49559453	49559535	1000	-	.	gene_id "MSTRG.40471"; transcript_id "MSTRG.40471.48"; exon_number "4";
chr12	StringTie	exon	49559729	49559821	1000	-	.	gene_id "MSTRG.40471"; transcript_id "MSTRG.40471.48"; exon_number "5";
chr12	StringTie	exon	49559939	49559967	1000	-	.	gene_id "MSTRG.40471"; transcript_id "MSTRG.40471.48"; exon_number "6";
chr12	StringTie	exon	49560295	49560370	1000	-	.	gene_id "MSTRG.40471"; transcript_id "MSTRG.40471.48"; exon_number "7";
chr12	StringTie	exon	49563001	49563139	1000	-	.	gene_id "MSTRG.40471"; transcript_id "MSTRG.40471.48"; exon_number "8";
chr12	StringTie	exon	49563438	49563546	1000	-	.	gene_id "MSTRG.40471"; transcript_id "MSTRG.40471.48"; exon_number "9";
chr12	StringTie	exon	49564481	49564549	1000	-	.	gene_id "MSTRG.40471"; transcript_id "MSTRG.40471.48"; exon_number "10";
chr12	StringTie	exon	49564737	49564895	1000	-	.	gene_id "MSTRG.40471"; transcript_id "MSTRG.40471.48"; exon_number "11";
chr12	StringTie	exon	49565529	49565667	1000	-	.	gene_id "MSTRG.40471"; transcript_id "MSTRG.40471.48"; exon_number "12";
chr12	StringTie	exon	49566077	49566215	1000	-	.	gene_id "MSTRG.40471"; transcript_id "MSTRG.40471.48"; exon_number "13";
chr12	StringTie	exon	49566722	49566841	1000	-	.	gene_id "MSTRG.40471"; transcript_id "MSTRG.40471.48"; exon_number "14";
chr12	StringTie	exon	49568048	49568139	1000	-	.	gene_id "MSTRG.40471"; transcript_id "MSTRG.40471.48"; exon_number "15";
chr12	StringTie	transcript	49558299	49568153	1000	-	.	gene_id "MSTRG.40471"; transcript_id "MSTRG.40471.49";
chr12	StringTie	exon	49558299	49558729	1000	-	.	gene_id "MSTRG.40471"; transcript_id "MSTRG.40471.49"; exon_number "1";
chr12	StringTie	exon	49558843	49558970	1000	-	.	gene_id "MSTRG.40471"; transcript_id "MSTRG.40471.49"; exon_number "2";
chr12	StringTie	exon	49559214	49559301	1000	-	.	gene_id "MSTRG.40471"; transcript_id "MSTRG.40471.49"; exon_number "3";
chr12	StringTie	exon	49559453	49559535	1000	-	.	gene_id "MSTRG.40471"; transcript_id "MSTRG.40471.49"; exon_number "4";
chr12	StringTie	exon	49559729	49559819	1000	-	.	gene_id "MSTRG.40471"; transcript_id "MSTRG.40471.49"; exon_number "5";
chr12	StringTie	exon	49559939	49559967	1000	-	.	gene_id "MSTRG.40471"; transcript_id "MSTRG.40471.49"; exon_number "6";
chr12	StringTie	exon	49560295	49560370	1000	-	.	gene_id "MSTRG.40471"; transcript_id "MSTRG.40471.49"; exon_number "7";
chr12	StringTie	exon	49563001	49563139	1000	-	.	gene_id "MSTRG.40471"; transcript_id "MSTRG.40471.49"; exon_number "8";
chr12	StringTie	exon	49563438	49563546	1000	-	.	gene_id "MSTRG.40471"; transcript_id "MSTRG.40471.49"; exon_number "9";
chr12	StringTie	exon	49564481	49564590	1000	-	.	gene_id "MSTRG.40471"; transcript_id "MSTRG.40471.49"; exon_number "10";
chr12	StringTie	exon	49564737	49564895	1000	-	.	gene_id "MSTRG.40471"; transcript_id "MSTRG.40471.49"; exon_number "11";
chr12	StringTie	exon	49565529	49565679	1000	-	.	gene_id "MSTRG.40471"; transcript_id "MSTRG.40471.49"; exon_number "12";
chr12	StringTie	exon	49566077	49566215	1000	-	.	gene_id "MSTRG.40471"; transcript_id "MSTRG.40471.49"; exon_number "13";
chr12	StringTie	exon	49566722	49566841	1000	-	.	gene_id "MSTRG.40471"; transcript_id "MSTRG.40471.49"; exon_number "14";
chr12	StringTie	exon	49568048	49568153	1000	-	.	gene_id "MSTRG.40471"; transcript_id "MSTRG.40471.49"; exon_number "15";
chr12	StringTie	transcript	49556538	49568149	1000	-	.	gene_id "MSTRG.40471"; transcript_id "MSTRG.40471.5";
chr12	StringTie	exon	49556538	49556750	1000	-	.	gene_id "MSTRG.40471"; transcript_id "MSTRG.40471.5"; exon_number "1";
chr12	StringTie	exon	49558843	49558970	1000	-	.	gene_id "MSTRG.40471"; transcript_id "MSTRG.40471.5"; exon_number "2";
chr12	StringTie	exon	49559214	49559301	1000	-	.	gene_id "MSTRG.40471"; transcript_id "MSTRG.40471.5"; exon_number "3";
chr12	StringTie	exon	49559453	49559535	1000	-	.	gene_id "MSTRG.40471"; transcript_id "MSTRG.40471.5"; exon_number "4";
chr12	StringTie	exon	49559729	49559821	1000	-	.	gene_id "MSTRG.40471"; transcript_id "MSTRG.40471.5"; exon_number "5";
chr12	StringTie	exon	49559939	49559967	1000	-	.	gene_id "MSTRG.40471"; transcript_id "MSTRG.40471.5"; exon_number "6";
chr12	StringTie	exon	49560295	49560370	1000	-	.	gene_id "MSTRG.40471"; transcript_id "MSTRG.40471.5"; exon_number "7";
chr12	StringTie	exon	49563001	49563139	1000	-	.	gene_id "MSTRG.40471"; transcript_id "MSTRG.40471.5"; exon_number "8";
chr12	StringTie	exon	49563438	49563546	1000	-	.	gene_id "MSTRG.40471"; transcript_id "MSTRG.40471.5"; exon_number "9";
chr12	StringTie	exon	49564481	49564590	1000	-	.	gene_id "MSTRG.40471"; transcript_id "MSTRG.40471.5"; exon_number "10";
chr12	StringTie	exon	49564737	49564895	1000	-	.	gene_id "MSTRG.40471"; transcript_id "MSTRG.40471.5"; exon_number "11";
chr12	StringTie	exon	49565529	49565667	1000	-	.	gene_id "MSTRG.40471"; transcript_id "MSTRG.40471.5"; exon_number "12";
chr12	StringTie	exon	49566077	49566207	1000	-	.	gene_id "MSTRG.40471"; transcript_id "MSTRG.40471.5"; exon_number "13";
chr12	StringTie	exon	49566722	49566841	1000	-	.	gene_id "MSTRG.40471"; transcript_id "MSTRG.40471.5"; exon_number "14";
chr12	StringTie	exon	49567647	49567749	1000	-	.	gene_id "MSTRG.40471"; transcript_id "MSTRG.40471.5"; exon_number "15";
chr12	StringTie	exon	49568048	49568149	1000	-	.	gene_id "MSTRG.40471"; transcript_id "MSTRG.40471.5"; exon_number "16";
chr12	StringTie	transcript	49558299	49568233	1000	-	.	gene_id "MSTRG.40471"; transcript_id "MSTRG.40471.50";
chr12	StringTie	exon	49558299	49558729	1000	-	.	gene_id "MSTRG.40471"; transcript_id "MSTRG.40471.50"; exon_number "1";
chr12	StringTie	exon	49558843	49558970	1000	-	.	gene_id "MSTRG.40471"; transcript_id "MSTRG.40471.50"; exon_number "2";
chr12	StringTie	exon	49559214	49559301	1000	-	.	gene_id "MSTRG.40471"; transcript_id "MSTRG.40471.50"; exon_number "3";
chr12	StringTie	exon	49559453	49559535	1000	-	.	gene_id "MSTRG.40471"; transcript_id "MSTRG.40471.50"; exon_number "4";
chr12	StringTie	exon	49559729	49559821	1000	-	.	gene_id "MSTRG.40471"; transcript_id "MSTRG.40471.50"; exon_number "5";
chr12	StringTie	exon	49559939	49559967	1000	-	.	gene_id "MSTRG.40471"; transcript_id "MSTRG.40471.50"; exon_number "6";
chr12	StringTie	exon	49560295	49560365	1000	-	.	gene_id "MSTRG.40471"; transcript_id "MSTRG.40471.50"; exon_number "7";
chr12	StringTie	exon	49563001	49563139	1000	-	.	gene_id "MSTRG.40471"; transcript_id "MSTRG.40471.50"; exon_number "8";
chr12	StringTie	exon	49563438	49563546	1000	-	.	gene_id "MSTRG.40471"; transcript_id "MSTRG.40471.50"; exon_number "9";
chr12	StringTie	exon	49564481	49564590	1000	-	.	gene_id "MSTRG.40471"; transcript_id "MSTRG.40471.50"; exon_number "10";
chr12	StringTie	exon	49564737	49564895	1000	-	.	gene_id "MSTRG.40471"; transcript_id "MSTRG.40471.50"; exon_number "11";
chr12	StringTie	exon	49565529	49565667	1000	-	.	gene_id "MSTRG.40471"; transcript_id "MSTRG.40471.50"; exon_number "12";
chr12	StringTie	exon	49566077	49566215	1000	-	.	gene_id "MSTRG.40471"; transcript_id "MSTRG.40471.50"; exon_number "13";
chr12	StringTie	exon	49566391	49566841	1000	-	.	gene_id "MSTRG.40471"; transcript_id "MSTRG.40471.50"; exon_number "14";
chr12	StringTie	exon	49567647	49567749	1000	-	.	gene_id "MSTRG.40471"; transcript_id "MSTRG.40471.50"; exon_number "15";
chr12	StringTie	exon	49568048	49568233	1000	-	.	gene_id "MSTRG.40471"; transcript_id "MSTRG.40471.50"; exon_number "16";
chr12	StringTie	transcript	49558299	49568143	1000	-	.	gene_id "MSTRG.40471"; transcript_id "MSTRG.40471.51";
chr12	StringTie	exon	49558299	49558729	1000	-	.	gene_id "MSTRG.40471"; transcript_id "MSTRG.40471.51"; exon_number "1";
chr12	StringTie	exon	49558843	49558970	1000	-	.	gene_id "MSTRG.40471"; transcript_id "MSTRG.40471.51"; exon_number "2";
chr12	StringTie	exon	49559214	49559301	1000	-	.	gene_id "MSTRG.40471"; transcript_id "MSTRG.40471.51"; exon_number "3";
chr12	StringTie	exon	49559453	49559535	1000	-	.	gene_id "MSTRG.40471"; transcript_id "MSTRG.40471.51"; exon_number "4";
chr12	StringTie	exon	49559729	49559821	1000	-	.	gene_id "MSTRG.40471"; transcript_id "MSTRG.40471.51"; exon_number "5";
chr12	StringTie	exon	49559939	49559967	1000	-	.	gene_id "MSTRG.40471"; transcript_id "MSTRG.40471.51"; exon_number "6";
chr12	StringTie	exon	49560295	49560370	1000	-	.	gene_id "MSTRG.40471"; transcript_id "MSTRG.40471.51"; exon_number "7";
chr12	StringTie	exon	49563001	49563139	1000	-	.	gene_id "MSTRG.40471"; transcript_id "MSTRG.40471.51"; exon_number "8";
chr12	StringTie	exon	49563438	49563546	1000	-	.	gene_id "MSTRG.40471"; transcript_id "MSTRG.40471.51"; exon_number "9";
chr12	StringTie	exon	49564514	49564590	1000	-	.	gene_id "MSTRG.40471"; transcript_id "MSTRG.40471.51"; exon_number "10";
chr12	StringTie	exon	49564737	49564895	1000	-	.	gene_id "MSTRG.40471"; transcript_id "MSTRG.40471.51"; exon_number "11";
chr12	StringTie	exon	49565529	49565667	1000	-	.	gene_id "MSTRG.40471"; transcript_id "MSTRG.40471.51"; exon_number "12";
chr12	StringTie	exon	49566077	49566215	1000	-	.	gene_id "MSTRG.40471"; transcript_id "MSTRG.40471.51"; exon_number "13";
chr12	StringTie	exon	49566722	49566841	1000	-	.	gene_id "MSTRG.40471"; transcript_id "MSTRG.40471.51"; exon_number "14";
chr12	StringTie	exon	49567647	49567749	1000	-	.	gene_id "MSTRG.40471"; transcript_id "MSTRG.40471.51"; exon_number "15";
chr12	StringTie	exon	49568048	49568143	1000	-	.	gene_id "MSTRG.40471"; transcript_id "MSTRG.40471.51"; exon_number "16";
chr12	StringTie	transcript	49558299	49568153	1000	-	.	gene_id "MSTRG.40471"; transcript_id "MSTRG.40471.52";
chr12	StringTie	exon	49558299	49558729	1000	-	.	gene_id "MSTRG.40471"; transcript_id "MSTRG.40471.52"; exon_number "1";
chr12	StringTie	exon	49558843	49558970	1000	-	.	gene_id "MSTRG.40471"; transcript_id "MSTRG.40471.52"; exon_number "2";
chr12	StringTie	exon	49559214	49559332	1000	-	.	gene_id "MSTRG.40471"; transcript_id "MSTRG.40471.52"; exon_number "3";
chr12	StringTie	exon	49559453	49559535	1000	-	.	gene_id "MSTRG.40471"; transcript_id "MSTRG.40471.52"; exon_number "4";
chr12	StringTie	exon	49559729	49559821	1000	-	.	gene_id "MSTRG.40471"; transcript_id "MSTRG.40471.52"; exon_number "5";
chr12	StringTie	exon	49559939	49559967	1000	-	.	gene_id "MSTRG.40471"; transcript_id "MSTRG.40471.52"; exon_number "6";
chr12	StringTie	exon	49560295	49560365	1000	-	.	gene_id "MSTRG.40471"; transcript_id "MSTRG.40471.52"; exon_number "7";
chr12	StringTie	exon	49563001	49563139	1000	-	.	gene_id "MSTRG.40471"; transcript_id "MSTRG.40471.52"; exon_number "8";
chr12	StringTie	exon	49563438	49563546	1000	-	.	gene_id "MSTRG.40471"; transcript_id "MSTRG.40471.52"; exon_number "9";
chr12	StringTie	exon	49564481	49564590	1000	-	.	gene_id "MSTRG.40471"; transcript_id "MSTRG.40471.52"; exon_number "10";
chr12	StringTie	exon	49564737	49564895	1000	-	.	gene_id "MSTRG.40471"; transcript_id "MSTRG.40471.52"; exon_number "11";
chr12	StringTie	exon	49565529	49565667	1000	-	.	gene_id "MSTRG.40471"; transcript_id "MSTRG.40471.52"; exon_number "12";
chr12	StringTie	exon	49566077	49566207	1000	-	.	gene_id "MSTRG.40471"; transcript_id "MSTRG.40471.52"; exon_number "13";
chr12	StringTie	exon	49566722	49566841	1000	-	.	gene_id "MSTRG.40471"; transcript_id "MSTRG.40471.52"; exon_number "14";
chr12	StringTie	exon	49568048	49568153	1000	-	.	gene_id "MSTRG.40471"; transcript_id "MSTRG.40471.52"; exon_number "15";
chr12	StringTie	transcript	49558299	49568162	1000	-	.	gene_id "MSTRG.40471"; transcript_id "MSTRG.40471.53";
chr12	StringTie	exon	49558299	49558750	1000	-	.	gene_id "MSTRG.40471"; transcript_id "MSTRG.40471.53"; exon_number "1";
chr12	StringTie	exon	49558843	49558970	1000	-	.	gene_id "MSTRG.40471"; transcript_id "MSTRG.40471.53"; exon_number "2";
chr12	StringTie	exon	49559214	49559301	1000	-	.	gene_id "MSTRG.40471"; transcript_id "MSTRG.40471.53"; exon_number "3";
chr12	StringTie	exon	49559453	49559535	1000	-	.	gene_id "MSTRG.40471"; transcript_id "MSTRG.40471.53"; exon_number "4";
chr12	StringTie	exon	49559729	49559821	1000	-	.	gene_id "MSTRG.40471"; transcript_id "MSTRG.40471.53"; exon_number "5";
chr12	StringTie	exon	49559939	49559967	1000	-	.	gene_id "MSTRG.40471"; transcript_id "MSTRG.40471.53"; exon_number "6";
chr12	StringTie	exon	49560295	49560370	1000	-	.	gene_id "MSTRG.40471"; transcript_id "MSTRG.40471.53"; exon_number "7";
chr12	StringTie	exon	49563001	49563139	1000	-	.	gene_id "MSTRG.40471"; transcript_id "MSTRG.40471.53"; exon_number "8";
chr12	StringTie	exon	49563438	49563546	1000	-	.	gene_id "MSTRG.40471"; transcript_id "MSTRG.40471.53"; exon_number "9";
chr12	StringTie	exon	49564514	49564590	1000	-	.	gene_id "MSTRG.40471"; transcript_id "MSTRG.40471.53"; exon_number "10";
chr12	StringTie	exon	49564737	49565679	1000	-	.	gene_id "MSTRG.40471"; transcript_id "MSTRG.40471.53"; exon_number "11";
chr12	StringTie	exon	49566077	49566215	1000	-	.	gene_id "MSTRG.40471"; transcript_id "MSTRG.40471.53"; exon_number "12";
chr12	StringTie	exon	49566722	49566841	1000	-	.	gene_id "MSTRG.40471"; transcript_id "MSTRG.40471.53"; exon_number "13";
chr12	StringTie	exon	49567647	49567749	1000	-	.	gene_id "MSTRG.40471"; transcript_id "MSTRG.40471.53"; exon_number "14";
chr12	StringTie	exon	49568048	49568162	1000	-	.	gene_id "MSTRG.40471"; transcript_id "MSTRG.40471.53"; exon_number "15";
chr12	StringTie	transcript	49558299	49568132	1000	-	.	gene_id "MSTRG.40471"; transcript_id "MSTRG.40471.54";
chr12	StringTie	exon	49558299	49558970	1000	-	.	gene_id "MSTRG.40471"; transcript_id "MSTRG.40471.54"; exon_number "1";
chr12	StringTie	exon	49559214	49559422	1000	-	.	gene_id "MSTRG.40471"; transcript_id "MSTRG.40471.54"; exon_number "2";
chr12	StringTie	exon	49566263	49566841	1000	-	.	gene_id "MSTRG.40471"; transcript_id "MSTRG.40471.54"; exon_number "3";
chr12	StringTie	exon	49568048	49568132	1000	-	.	gene_id "MSTRG.40471"; transcript_id "MSTRG.40471.54"; exon_number "4";
chr12	StringTie	transcript	49558299	49559535	1000	-	.	gene_id "MSTRG.40471"; transcript_id "MSTRG.40471.55";
chr12	StringTie	exon	49558299	49558436	1000	-	.	gene_id "MSTRG.40471"; transcript_id "MSTRG.40471.55"; exon_number "1";
chr12	StringTie	exon	49558469	49558750	1000	-	.	gene_id "MSTRG.40471"; transcript_id "MSTRG.40471.55"; exon_number "2";
chr12	StringTie	exon	49558843	49558970	1000	-	.	gene_id "MSTRG.40471"; transcript_id "MSTRG.40471.55"; exon_number "3";
chr12	StringTie	exon	49559214	49559301	1000	-	.	gene_id "MSTRG.40471"; transcript_id "MSTRG.40471.55"; exon_number "4";
chr12	StringTie	exon	49559453	49559535	1000	-	.	gene_id "MSTRG.40471"; transcript_id "MSTRG.40471.55"; exon_number "5";
chr12	StringTie	transcript	49558299	49568132	1000	-	.	gene_id "MSTRG.40471"; transcript_id "MSTRG.40471.56";
chr12	StringTie	exon	49558299	49558750	1000	-	.	gene_id "MSTRG.40471"; transcript_id "MSTRG.40471.56"; exon_number "1";
chr12	StringTie	exon	49558843	49558970	1000	-	.	gene_id "MSTRG.40471"; transcript_id "MSTRG.40471.56"; exon_number "2";
chr12	StringTie	exon	49559214	49559422	1000	-	.	gene_id "MSTRG.40471"; transcript_id "MSTRG.40471.56"; exon_number "3";
chr12	StringTie	exon	49566263	49566841	1000	-	.	gene_id "MSTRG.40471"; transcript_id "MSTRG.40471.56"; exon_number "4";
chr12	StringTie	exon	49568048	49568132	1000	-	.	gene_id "MSTRG.40471"; transcript_id "MSTRG.40471.56"; exon_number "5";
chr12	StringTie	transcript	49558299	49568182	1000	-	.	gene_id "MSTRG.40471"; transcript_id "MSTRG.40471.57";
chr12	StringTie	exon	49558299	49558750	1000	-	.	gene_id "MSTRG.40471"; transcript_id "MSTRG.40471.57"; exon_number "1";
chr12	StringTie	exon	49558843	49558970	1000	-	.	gene_id "MSTRG.40471"; transcript_id "MSTRG.40471.57"; exon_number "2";
chr12	StringTie	exon	49559214	49559535	1000	-	.	gene_id "MSTRG.40471"; transcript_id "MSTRG.40471.57"; exon_number "3";
chr12	StringTie	exon	49559729	49559821	1000	-	.	gene_id "MSTRG.40471"; transcript_id "MSTRG.40471.57"; exon_number "4";
chr12	StringTie	exon	49559939	49559967	1000	-	.	gene_id "MSTRG.40471"; transcript_id "MSTRG.40471.57"; exon_number "5";
chr12	StringTie	exon	49560295	49560365	1000	-	.	gene_id "MSTRG.40471"; transcript_id "MSTRG.40471.57"; exon_number "6";
chr12	StringTie	exon	49563001	49563139	1000	-	.	gene_id "MSTRG.40471"; transcript_id "MSTRG.40471.57"; exon_number "7";
chr12	StringTie	exon	49563438	49563546	1000	-	.	gene_id "MSTRG.40471"; transcript_id "MSTRG.40471.57"; exon_number "8";
chr12	StringTie	exon	49564481	49564895	1000	-	.	gene_id "MSTRG.40471"; transcript_id "MSTRG.40471.57"; exon_number "9";
chr12	StringTie	exon	49565529	49565667	1000	-	.	gene_id "MSTRG.40471"; transcript_id "MSTRG.40471.57"; exon_number "10";
chr12	StringTie	exon	49566077	49566215	1000	-	.	gene_id "MSTRG.40471"; transcript_id "MSTRG.40471.57"; exon_number "11";
chr12	StringTie	exon	49566722	49566841	1000	-	.	gene_id "MSTRG.40471"; transcript_id "MSTRG.40471.57"; exon_number "12";
chr12	StringTie	exon	49568048	49568182	1000	-	.	gene_id "MSTRG.40471"; transcript_id "MSTRG.40471.57"; exon_number "13";
chr12	StringTie	transcript	49558299	49566640	1000	-	.	gene_id "MSTRG.40471"; transcript_id "MSTRG.40471.58";
chr12	StringTie	exon	49558299	49558729	1000	-	.	gene_id "MSTRG.40471"; transcript_id "MSTRG.40471.58"; exon_number "1";
chr12	StringTie	exon	49558843	49558970	1000	-	.	gene_id "MSTRG.40471"; transcript_id "MSTRG.40471.58"; exon_number "2";
chr12	StringTie	exon	49559214	49559301	1000	-	.	gene_id "MSTRG.40471"; transcript_id "MSTRG.40471.58"; exon_number "3";
chr12	StringTie	exon	49559453	49559535	1000	-	.	gene_id "MSTRG.40471"; transcript_id "MSTRG.40471.58"; exon_number "4";
chr12	StringTie	exon	49559729	49559821	1000	-	.	gene_id "MSTRG.40471"; transcript_id "MSTRG.40471.58"; exon_number "5";
chr12	StringTie	exon	49559939	49559967	1000	-	.	gene_id "MSTRG.40471"; transcript_id "MSTRG.40471.58"; exon_number "6";
chr12	StringTie	exon	49560295	49560370	1000	-	.	gene_id "MSTRG.40471"; transcript_id "MSTRG.40471.58"; exon_number "7";
chr12	StringTie	exon	49563001	49563139	1000	-	.	gene_id "MSTRG.40471"; transcript_id "MSTRG.40471.58"; exon_number "8";
chr12	StringTie	exon	49563438	49563546	1000	-	.	gene_id "MSTRG.40471"; transcript_id "MSTRG.40471.58"; exon_number "9";
chr12	StringTie	exon	49564481	49564590	1000	-	.	gene_id "MSTRG.40471"; transcript_id "MSTRG.40471.58"; exon_number "10";
chr12	StringTie	exon	49564737	49564895	1000	-	.	gene_id "MSTRG.40471"; transcript_id "MSTRG.40471.58"; exon_number "11";
chr12	StringTie	exon	49565529	49565667	1000	-	.	gene_id "MSTRG.40471"; transcript_id "MSTRG.40471.58"; exon_number "12";
chr12	StringTie	exon	49566077	49566215	1000	-	.	gene_id "MSTRG.40471"; transcript_id "MSTRG.40471.58"; exon_number "13";
chr12	StringTie	exon	49566402	49566640	1000	-	.	gene_id "MSTRG.40471"; transcript_id "MSTRG.40471.58"; exon_number "14";
chr12	StringTie	transcript	49558299	49568140	1000	-	.	gene_id "MSTRG.40471"; transcript_id "MSTRG.40471.59";
chr12	StringTie	exon	49558299	49558729	1000	-	.	gene_id "MSTRG.40471"; transcript_id "MSTRG.40471.59"; exon_number "1";
chr12	StringTie	exon	49558843	49558970	1000	-	.	gene_id "MSTRG.40471"; transcript_id "MSTRG.40471.59"; exon_number "2";
chr12	StringTie	exon	49559214	49559301	1000	-	.	gene_id "MSTRG.40471"; transcript_id "MSTRG.40471.59"; exon_number "3";
chr12	StringTie	exon	49559453	49559535	1000	-	.	gene_id "MSTRG.40471"; transcript_id "MSTRG.40471.59"; exon_number "4";
chr12	StringTie	exon	49559729	49559821	1000	-	.	gene_id "MSTRG.40471"; transcript_id "MSTRG.40471.59"; exon_number "5";
chr12	StringTie	exon	49559939	49559967	1000	-	.	gene_id "MSTRG.40471"; transcript_id "MSTRG.40471.59"; exon_number "6";
chr12	StringTie	exon	49560295	49560365	1000	-	.	gene_id "MSTRG.40471"; transcript_id "MSTRG.40471.59"; exon_number "7";
chr12	StringTie	exon	49563001	49563139	1000	-	.	gene_id "MSTRG.40471"; transcript_id "MSTRG.40471.59"; exon_number "8";
chr12	StringTie	exon	49563438	49563546	1000	-	.	gene_id "MSTRG.40471"; transcript_id "MSTRG.40471.59"; exon_number "9";
chr12	StringTie	exon	49564481	49564590	1000	-	.	gene_id "MSTRG.40471"; transcript_id "MSTRG.40471.59"; exon_number "10";
chr12	StringTie	exon	49564737	49564895	1000	-	.	gene_id "MSTRG.40471"; transcript_id "MSTRG.40471.59"; exon_number "11";
chr12	StringTie	exon	49565529	49565667	1000	-	.	gene_id "MSTRG.40471"; transcript_id "MSTRG.40471.59"; exon_number "12";
chr12	StringTie	exon	49566077	49566215	1000	-	.	gene_id "MSTRG.40471"; transcript_id "MSTRG.40471.59"; exon_number "13";
chr12	StringTie	exon	49568048	49568140	1000	-	.	gene_id "MSTRG.40471"; transcript_id "MSTRG.40471.59"; exon_number "14";
chr12	StringTie	transcript	49556544	49568150	1000	-	.	gene_id "MSTRG.40471"; transcript_id "MSTRG.40471.6";
chr12	StringTie	exon	49556544	49556750	1000	-	.	gene_id "MSTRG.40471"; transcript_id "MSTRG.40471.6"; exon_number "1";
chr12	StringTie	exon	49558843	49558970	1000	-	.	gene_id "MSTRG.40471"; transcript_id "MSTRG.40471.6"; exon_number "2";
chr12	StringTie	exon	49559214	49559301	1000	-	.	gene_id "MSTRG.40471"; transcript_id "MSTRG.40471.6"; exon_number "3";
chr12	StringTie	exon	49559453	49559535	1000	-	.	gene_id "MSTRG.40471"; transcript_id "MSTRG.40471.6"; exon_number "4";
chr12	StringTie	exon	49559729	49559821	1000	-	.	gene_id "MSTRG.40471"; transcript_id "MSTRG.40471.6"; exon_number "5";
chr12	StringTie	exon	49559939	49559967	1000	-	.	gene_id "MSTRG.40471"; transcript_id "MSTRG.40471.6"; exon_number "6";
chr12	StringTie	exon	49560295	49560370	1000	-	.	gene_id "MSTRG.40471"; transcript_id "MSTRG.40471.6"; exon_number "7";
chr12	StringTie	exon	49563001	49563139	1000	-	.	gene_id "MSTRG.40471"; transcript_id "MSTRG.40471.6"; exon_number "8";
chr12	StringTie	exon	49563438	49563546	1000	-	.	gene_id "MSTRG.40471"; transcript_id "MSTRG.40471.6"; exon_number "9";
chr12	StringTie	exon	49564481	49565667	1000	-	.	gene_id "MSTRG.40471"; transcript_id "MSTRG.40471.6"; exon_number "10";
chr12	StringTie	exon	49566077	49566215	1000	-	.	gene_id "MSTRG.40471"; transcript_id "MSTRG.40471.6"; exon_number "11";
chr12	StringTie	exon	49566722	49566841	1000	-	.	gene_id "MSTRG.40471"; transcript_id "MSTRG.40471.6"; exon_number "12";
chr12	StringTie	exon	49568048	49568150	1000	-	.	gene_id "MSTRG.40471"; transcript_id "MSTRG.40471.6"; exon_number "13";
chr12	StringTie	transcript	49558299	49568139	1000	-	.	gene_id "MSTRG.40471"; transcript_id "MSTRG.40471.60";
chr12	StringTie	exon	49558299	49558750	1000	-	.	gene_id "MSTRG.40471"; transcript_id "MSTRG.40471.60"; exon_number "1";
chr12	StringTie	exon	49558843	49558970	1000	-	.	gene_id "MSTRG.40471"; transcript_id "MSTRG.40471.60"; exon_number "2";
chr12	StringTie	exon	49559214	49559301	1000	-	.	gene_id "MSTRG.40471"; transcript_id "MSTRG.40471.60"; exon_number "3";
chr12	StringTie	exon	49559453	49559535	1000	-	.	gene_id "MSTRG.40471"; transcript_id "MSTRG.40471.60"; exon_number "4";
chr12	StringTie	exon	49559729	49559821	1000	-	.	gene_id "MSTRG.40471"; transcript_id "MSTRG.40471.60"; exon_number "5";
chr12	StringTie	exon	49559939	49559967	1000	-	.	gene_id "MSTRG.40471"; transcript_id "MSTRG.40471.60"; exon_number "6";
chr12	StringTie	exon	49560295	49560365	1000	-	.	gene_id "MSTRG.40471"; transcript_id "MSTRG.40471.60"; exon_number "7";
chr12	StringTie	exon	49563001	49563139	1000	-	.	gene_id "MSTRG.40471"; transcript_id "MSTRG.40471.60"; exon_number "8";
chr12	StringTie	exon	49563438	49563546	1000	-	.	gene_id "MSTRG.40471"; transcript_id "MSTRG.40471.60"; exon_number "9";
chr12	StringTie	exon	49564514	49564590	1000	-	.	gene_id "MSTRG.40471"; transcript_id "MSTRG.40471.60"; exon_number "10";
chr12	StringTie	exon	49564737	49565667	1000	-	.	gene_id "MSTRG.40471"; transcript_id "MSTRG.40471.60"; exon_number "11";
chr12	StringTie	exon	49566077	49566215	1000	-	.	gene_id "MSTRG.40471"; transcript_id "MSTRG.40471.60"; exon_number "12";
chr12	StringTie	exon	49566391	49566841	1000	-	.	gene_id "MSTRG.40471"; transcript_id "MSTRG.40471.60"; exon_number "13";
chr12	StringTie	exon	49568048	49568139	1000	-	.	gene_id "MSTRG.40471"; transcript_id "MSTRG.40471.60"; exon_number "14";
chr12	StringTie	transcript	49558299	49568139	1000	-	.	gene_id "MSTRG.40471"; transcript_id "MSTRG.40471.61";
chr12	StringTie	exon	49558299	49558970	1000	-	.	gene_id "MSTRG.40471"; transcript_id "MSTRG.40471.61"; exon_number "1";
chr12	StringTie	exon	49559214	49559301	1000	-	.	gene_id "MSTRG.40471"; transcript_id "MSTRG.40471.61"; exon_number "2";
chr12	StringTie	exon	49559453	49559535	1000	-	.	gene_id "MSTRG.40471"; transcript_id "MSTRG.40471.61"; exon_number "3";
chr12	StringTie	exon	49559729	49559821	1000	-	.	gene_id "MSTRG.40471"; transcript_id "MSTRG.40471.61"; exon_number "4";
chr12	StringTie	exon	49559939	49559967	1000	-	.	gene_id "MSTRG.40471"; transcript_id "MSTRG.40471.61"; exon_number "5";
chr12	StringTie	exon	49560295	49560365	1000	-	.	gene_id "MSTRG.40471"; transcript_id "MSTRG.40471.61"; exon_number "6";
chr12	StringTie	exon	49563001	49563139	1000	-	.	gene_id "MSTRG.40471"; transcript_id "MSTRG.40471.61"; exon_number "7";
chr12	StringTie	exon	49563438	49563546	1000	-	.	gene_id "MSTRG.40471"; transcript_id "MSTRG.40471.61"; exon_number "8";
chr12	StringTie	exon	49564481	49564590	1000	-	.	gene_id "MSTRG.40471"; transcript_id "MSTRG.40471.61"; exon_number "9";
chr12	StringTie	exon	49564737	49564895	1000	-	.	gene_id "MSTRG.40471"; transcript_id "MSTRG.40471.61"; exon_number "10";
chr12	StringTie	exon	49565529	49565667	1000	-	.	gene_id "MSTRG.40471"; transcript_id "MSTRG.40471.61"; exon_number "11";
chr12	StringTie	exon	49566077	49566215	1000	-	.	gene_id "MSTRG.40471"; transcript_id "MSTRG.40471.61"; exon_number "12";
chr12	StringTie	exon	49566402	49566841	1000	-	.	gene_id "MSTRG.40471"; transcript_id "MSTRG.40471.61"; exon_number "13";
chr12	StringTie	exon	49568048	49568139	1000	-	.	gene_id "MSTRG.40471"; transcript_id "MSTRG.40471.61"; exon_number "14";
chr12	StringTie	transcript	49558299	49568125	1000	-	.	gene_id "MSTRG.40471"; transcript_id "MSTRG.40471.62";
chr12	StringTie	exon	49558299	49558729	1000	-	.	gene_id "MSTRG.40471"; transcript_id "MSTRG.40471.62"; exon_number "1";
chr12	StringTie	exon	49558843	49558970	1000	-	.	gene_id "MSTRG.40471"; transcript_id "MSTRG.40471.62"; exon_number "2";
chr12	StringTie	exon	49559214	49559301	1000	-	.	gene_id "MSTRG.40471"; transcript_id "MSTRG.40471.62"; exon_number "3";
chr12	StringTie	exon	49559453	49559535	1000	-	.	gene_id "MSTRG.40471"; transcript_id "MSTRG.40471.62"; exon_number "4";
chr12	StringTie	exon	49559729	49559821	1000	-	.	gene_id "MSTRG.40471"; transcript_id "MSTRG.40471.62"; exon_number "5";
chr12	StringTie	exon	49559939	49559967	1000	-	.	gene_id "MSTRG.40471"; transcript_id "MSTRG.40471.62"; exon_number "6";
chr12	StringTie	exon	49560295	49560365	1000	-	.	gene_id "MSTRG.40471"; transcript_id "MSTRG.40471.62"; exon_number "7";
chr12	StringTie	exon	49563001	49563139	1000	-	.	gene_id "MSTRG.40471"; transcript_id "MSTRG.40471.62"; exon_number "8";
chr12	StringTie	exon	49563438	49563546	1000	-	.	gene_id "MSTRG.40471"; transcript_id "MSTRG.40471.62"; exon_number "9";
chr12	StringTie	exon	49564481	49564590	1000	-	.	gene_id "MSTRG.40471"; transcript_id "MSTRG.40471.62"; exon_number "10";
chr12	StringTie	exon	49564737	49564895	1000	-	.	gene_id "MSTRG.40471"; transcript_id "MSTRG.40471.62"; exon_number "11";
chr12	StringTie	exon	49565529	49565667	1000	-	.	gene_id "MSTRG.40471"; transcript_id "MSTRG.40471.62"; exon_number "12";
chr12	StringTie	exon	49566722	49566841	1000	-	.	gene_id "MSTRG.40471"; transcript_id "MSTRG.40471.62"; exon_number "13";
chr12	StringTie	exon	49568048	49568125	1000	-	.	gene_id "MSTRG.40471"; transcript_id "MSTRG.40471.62"; exon_number "14";
chr12	StringTie	transcript	49558299	49567850	1000	-	.	gene_id "MSTRG.40471"; transcript_id "MSTRG.40471.63";
chr12	StringTie	exon	49558299	49558970	1000	-	.	gene_id "MSTRG.40471"; transcript_id "MSTRG.40471.63"; exon_number "1";
chr12	StringTie	exon	49559214	49559301	1000	-	.	gene_id "MSTRG.40471"; transcript_id "MSTRG.40471.63"; exon_number "2";
chr12	StringTie	exon	49559453	49559535	1000	-	.	gene_id "MSTRG.40471"; transcript_id "MSTRG.40471.63"; exon_number "3";
chr12	StringTie	exon	49559729	49559821	1000	-	.	gene_id "MSTRG.40471"; transcript_id "MSTRG.40471.63"; exon_number "4";
chr12	StringTie	exon	49559939	49559967	1000	-	.	gene_id "MSTRG.40471"; transcript_id "MSTRG.40471.63"; exon_number "5";
chr12	StringTie	exon	49560295	49560370	1000	-	.	gene_id "MSTRG.40471"; transcript_id "MSTRG.40471.63"; exon_number "6";
chr12	StringTie	exon	49563001	49563139	1000	-	.	gene_id "MSTRG.40471"; transcript_id "MSTRG.40471.63"; exon_number "7";
chr12	StringTie	exon	49563438	49563546	1000	-	.	gene_id "MSTRG.40471"; transcript_id "MSTRG.40471.63"; exon_number "8";
chr12	StringTie	exon	49564481	49564590	1000	-	.	gene_id "MSTRG.40471"; transcript_id "MSTRG.40471.63"; exon_number "9";
chr12	StringTie	exon	49564737	49564895	1000	-	.	gene_id "MSTRG.40471"; transcript_id "MSTRG.40471.63"; exon_number "10";
chr12	StringTie	exon	49565529	49565679	1000	-	.	gene_id "MSTRG.40471"; transcript_id "MSTRG.40471.63"; exon_number "11";
chr12	StringTie	exon	49566077	49566215	1000	-	.	gene_id "MSTRG.40471"; transcript_id "MSTRG.40471.63"; exon_number "12";
chr12	StringTie	exon	49566722	49566841	1000	-	.	gene_id "MSTRG.40471"; transcript_id "MSTRG.40471.63"; exon_number "13";
chr12	StringTie	exon	49567748	49567850	1000	-	.	gene_id "MSTRG.40471"; transcript_id "MSTRG.40471.63"; exon_number "14";
chr12	StringTie	transcript	49558299	49568129	1000	-	.	gene_id "MSTRG.40471"; transcript_id "MSTRG.40471.64";
chr12	StringTie	exon	49558299	49558729	1000	-	.	gene_id "MSTRG.40471"; transcript_id "MSTRG.40471.64"; exon_number "1";
chr12	StringTie	exon	49558843	49558970	1000	-	.	gene_id "MSTRG.40471"; transcript_id "MSTRG.40471.64"; exon_number "2";
chr12	StringTie	exon	49559214	49559301	1000	-	.	gene_id "MSTRG.40471"; transcript_id "MSTRG.40471.64"; exon_number "3";
chr12	StringTie	exon	49559453	49559535	1000	-	.	gene_id "MSTRG.40471"; transcript_id "MSTRG.40471.64"; exon_number "4";
chr12	StringTie	exon	49559729	49559821	1000	-	.	gene_id "MSTRG.40471"; transcript_id "MSTRG.40471.64"; exon_number "5";
chr12	StringTie	exon	49559939	49559967	1000	-	.	gene_id "MSTRG.40471"; transcript_id "MSTRG.40471.64"; exon_number "6";
chr12	StringTie	exon	49560295	49560365	1000	-	.	gene_id "MSTRG.40471"; transcript_id "MSTRG.40471.64"; exon_number "7";
chr12	StringTie	exon	49563001	49563139	1000	-	.	gene_id "MSTRG.40471"; transcript_id "MSTRG.40471.64"; exon_number "8";
chr12	StringTie	exon	49563438	49563546	1000	-	.	gene_id "MSTRG.40471"; transcript_id "MSTRG.40471.64"; exon_number "9";
chr12	StringTie	exon	49564481	49564590	1000	-	.	gene_id "MSTRG.40471"; transcript_id "MSTRG.40471.64"; exon_number "10";
chr12	StringTie	exon	49564737	49565667	1000	-	.	gene_id "MSTRG.40471"; transcript_id "MSTRG.40471.64"; exon_number "11";
chr12	StringTie	exon	49566077	49566215	1000	-	.	gene_id "MSTRG.40471"; transcript_id "MSTRG.40471.64"; exon_number "12";
chr12	StringTie	exon	49566722	49566841	1000	-	.	gene_id "MSTRG.40471"; transcript_id "MSTRG.40471.64"; exon_number "13";
chr12	StringTie	exon	49567684	49567749	1000	-	.	gene_id "MSTRG.40471"; transcript_id "MSTRG.40471.64"; exon_number "14";
chr12	StringTie	exon	49568048	49568129	1000	-	.	gene_id "MSTRG.40471"; transcript_id "MSTRG.40471.64"; exon_number "15";
chr12	StringTie	transcript	49558299	49568139	1000	-	.	gene_id "MSTRG.40471"; transcript_id "MSTRG.40471.65";
chr12	StringTie	exon	49558299	49558729	1000	-	.	gene_id "MSTRG.40471"; transcript_id "MSTRG.40471.65"; exon_number "1";
chr12	StringTie	exon	49558843	49558970	1000	-	.	gene_id "MSTRG.40471"; transcript_id "MSTRG.40471.65"; exon_number "2";
chr12	StringTie	exon	49559214	49559301	1000	-	.	gene_id "MSTRG.40471"; transcript_id "MSTRG.40471.65"; exon_number "3";
chr12	StringTie	exon	49559453	49559535	1000	-	.	gene_id "MSTRG.40471"; transcript_id "MSTRG.40471.65"; exon_number "4";
chr12	StringTie	exon	49559729	49559821	1000	-	.	gene_id "MSTRG.40471"; transcript_id "MSTRG.40471.65"; exon_number "5";
chr12	StringTie	exon	49559939	49559967	1000	-	.	gene_id "MSTRG.40471"; transcript_id "MSTRG.40471.65"; exon_number "6";
chr12	StringTie	exon	49560295	49560365	1000	-	.	gene_id "MSTRG.40471"; transcript_id "MSTRG.40471.65"; exon_number "7";
chr12	StringTie	exon	49563001	49563139	1000	-	.	gene_id "MSTRG.40471"; transcript_id "MSTRG.40471.65"; exon_number "8";
chr12	StringTie	exon	49563438	49563546	1000	-	.	gene_id "MSTRG.40471"; transcript_id "MSTRG.40471.65"; exon_number "9";
chr12	StringTie	exon	49564481	49564590	1000	-	.	gene_id "MSTRG.40471"; transcript_id "MSTRG.40471.65"; exon_number "10";
chr12	StringTie	exon	49564737	49564895	1000	-	.	gene_id "MSTRG.40471"; transcript_id "MSTRG.40471.65"; exon_number "11";
chr12	StringTie	exon	49565529	49565667	1000	-	.	gene_id "MSTRG.40471"; transcript_id "MSTRG.40471.65"; exon_number "12";
chr12	StringTie	exon	49566077	49566215	1000	-	.	gene_id "MSTRG.40471"; transcript_id "MSTRG.40471.65"; exon_number "13";
chr12	StringTie	exon	49566740	49566841	1000	-	.	gene_id "MSTRG.40471"; transcript_id "MSTRG.40471.65"; exon_number "14";
chr12	StringTie	exon	49568048	49568139	1000	-	.	gene_id "MSTRG.40471"; transcript_id "MSTRG.40471.65"; exon_number "15";
chr12	StringTie	transcript	49558299	49568135	1000	-	.	gene_id "MSTRG.40471"; transcript_id "MSTRG.40471.66";
chr12	StringTie	exon	49558299	49558729	1000	-	.	gene_id "MSTRG.40471"; transcript_id "MSTRG.40471.66"; exon_number "1";
chr12	StringTie	exon	49558843	49558970	1000	-	.	gene_id "MSTRG.40471"; transcript_id "MSTRG.40471.66"; exon_number "2";
chr12	StringTie	exon	49559214	49559301	1000	-	.	gene_id "MSTRG.40471"; transcript_id "MSTRG.40471.66"; exon_number "3";
chr12	StringTie	exon	49559453	49559535	1000	-	.	gene_id "MSTRG.40471"; transcript_id "MSTRG.40471.66"; exon_number "4";
chr12	StringTie	exon	49559729	49559819	1000	-	.	gene_id "MSTRG.40471"; transcript_id "MSTRG.40471.66"; exon_number "5";
chr12	StringTie	exon	49559939	49559967	1000	-	.	gene_id "MSTRG.40471"; transcript_id "MSTRG.40471.66"; exon_number "6";
chr12	StringTie	exon	49560295	49560365	1000	-	.	gene_id "MSTRG.40471"; transcript_id "MSTRG.40471.66"; exon_number "7";
chr12	StringTie	exon	49563001	49563139	1000	-	.	gene_id "MSTRG.40471"; transcript_id "MSTRG.40471.66"; exon_number "8";
chr12	StringTie	exon	49563438	49563546	1000	-	.	gene_id "MSTRG.40471"; transcript_id "MSTRG.40471.66"; exon_number "9";
chr12	StringTie	exon	49564481	49564590	1000	-	.	gene_id "MSTRG.40471"; transcript_id "MSTRG.40471.66"; exon_number "10";
chr12	StringTie	exon	49564737	49565667	1000	-	.	gene_id "MSTRG.40471"; transcript_id "MSTRG.40471.66"; exon_number "11";
chr12	StringTie	exon	49566077	49566215	1000	-	.	gene_id "MSTRG.40471"; transcript_id "MSTRG.40471.66"; exon_number "12";
chr12	StringTie	exon	49566722	49566841	1000	-	.	gene_id "MSTRG.40471"; transcript_id "MSTRG.40471.66"; exon_number "13";
chr12	StringTie	exon	49567647	49567749	1000	-	.	gene_id "MSTRG.40471"; transcript_id "MSTRG.40471.66"; exon_number "14";
chr12	StringTie	exon	49568048	49568135	1000	-	.	gene_id "MSTRG.40471"; transcript_id "MSTRG.40471.66"; exon_number "15";
chr12	StringTie	transcript	49558299	49567832	1000	-	.	gene_id "MSTRG.40471"; transcript_id "MSTRG.40471.67";
chr12	StringTie	exon	49558299	49558750	1000	-	.	gene_id "MSTRG.40471"; transcript_id "MSTRG.40471.67"; exon_number "1";
chr12	StringTie	exon	49558843	49558970	1000	-	.	gene_id "MSTRG.40471"; transcript_id "MSTRG.40471.67"; exon_number "2";
chr12	StringTie	exon	49559214	49559301	1000	-	.	gene_id "MSTRG.40471"; transcript_id "MSTRG.40471.67"; exon_number "3";
chr12	StringTie	exon	49559453	49559535	1000	-	.	gene_id "MSTRG.40471"; transcript_id "MSTRG.40471.67"; exon_number "4";
chr12	StringTie	exon	49559729	49559821	1000	-	.	gene_id "MSTRG.40471"; transcript_id "MSTRG.40471.67"; exon_number "5";
chr12	StringTie	exon	49559939	49559967	1000	-	.	gene_id "MSTRG.40471"; transcript_id "MSTRG.40471.67"; exon_number "6";
chr12	StringTie	exon	49560295	49560370	1000	-	.	gene_id "MSTRG.40471"; transcript_id "MSTRG.40471.67"; exon_number "7";
chr12	StringTie	exon	49563001	49563139	1000	-	.	gene_id "MSTRG.40471"; transcript_id "MSTRG.40471.67"; exon_number "8";
chr12	StringTie	exon	49563438	49563546	1000	-	.	gene_id "MSTRG.40471"; transcript_id "MSTRG.40471.67"; exon_number "9";
chr12	StringTie	exon	49564481	49564590	1000	-	.	gene_id "MSTRG.40471"; transcript_id "MSTRG.40471.67"; exon_number "10";
chr12	StringTie	exon	49564737	49564895	1000	-	.	gene_id "MSTRG.40471"; transcript_id "MSTRG.40471.67"; exon_number "11";
chr12	StringTie	exon	49565529	49565667	1000	-	.	gene_id "MSTRG.40471"; transcript_id "MSTRG.40471.67"; exon_number "12";
chr12	StringTie	exon	49566077	49566215	1000	-	.	gene_id "MSTRG.40471"; transcript_id "MSTRG.40471.67"; exon_number "13";
chr12	StringTie	exon	49566722	49566841	1000	-	.	gene_id "MSTRG.40471"; transcript_id "MSTRG.40471.67"; exon_number "14";
chr12	StringTie	exon	49567684	49567832	1000	-	.	gene_id "MSTRG.40471"; transcript_id "MSTRG.40471.67"; exon_number "15";
chr12	StringTie	transcript	49558299	49567850	1000	-	.	gene_id "MSTRG.40471"; transcript_id "MSTRG.40471.68";
chr12	StringTie	exon	49558299	49558729	1000	-	.	gene_id "MSTRG.40471"; transcript_id "MSTRG.40471.68"; exon_number "1";
chr12	StringTie	exon	49558843	49558970	1000	-	.	gene_id "MSTRG.40471"; transcript_id "MSTRG.40471.68"; exon_number "2";
chr12	StringTie	exon	49559214	49559301	1000	-	.	gene_id "MSTRG.40471"; transcript_id "MSTRG.40471.68"; exon_number "3";
chr12	StringTie	exon	49559453	49559535	1000	-	.	gene_id "MSTRG.40471"; transcript_id "MSTRG.40471.68"; exon_number "4";
chr12	StringTie	exon	49559729	49559821	1000	-	.	gene_id "MSTRG.40471"; transcript_id "MSTRG.40471.68"; exon_number "5";
chr12	StringTie	exon	49559939	49559967	1000	-	.	gene_id "MSTRG.40471"; transcript_id "MSTRG.40471.68"; exon_number "6";
chr12	StringTie	exon	49560295	49560365	1000	-	.	gene_id "MSTRG.40471"; transcript_id "MSTRG.40471.68"; exon_number "7";
chr12	StringTie	exon	49563001	49563139	1000	-	.	gene_id "MSTRG.40471"; transcript_id "MSTRG.40471.68"; exon_number "8";
chr12	StringTie	exon	49563438	49563546	1000	-	.	gene_id "MSTRG.40471"; transcript_id "MSTRG.40471.68"; exon_number "9";
chr12	StringTie	exon	49564481	49564590	1000	-	.	gene_id "MSTRG.40471"; transcript_id "MSTRG.40471.68"; exon_number "10";
chr12	StringTie	exon	49564734	49564895	1000	-	.	gene_id "MSTRG.40471"; transcript_id "MSTRG.40471.68"; exon_number "11";
chr12	StringTie	exon	49565529	49565679	1000	-	.	gene_id "MSTRG.40471"; transcript_id "MSTRG.40471.68"; exon_number "12";
chr12	StringTie	exon	49566077	49566215	1000	-	.	gene_id "MSTRG.40471"; transcript_id "MSTRG.40471.68"; exon_number "13";
chr12	StringTie	exon	49566722	49566841	1000	-	.	gene_id "MSTRG.40471"; transcript_id "MSTRG.40471.68"; exon_number "14";
chr12	StringTie	exon	49567748	49567850	1000	-	.	gene_id "MSTRG.40471"; transcript_id "MSTRG.40471.68"; exon_number "15";
chr12	StringTie	transcript	49558299	49567904	1000	-	.	gene_id "MSTRG.40471"; transcript_id "MSTRG.40471.69";
chr12	StringTie	exon	49558299	49558729	1000	-	.	gene_id "MSTRG.40471"; transcript_id "MSTRG.40471.69"; exon_number "1";
chr12	StringTie	exon	49558843	49558970	1000	-	.	gene_id "MSTRG.40471"; transcript_id "MSTRG.40471.69"; exon_number "2";
chr12	StringTie	exon	49559214	49559301	1000	-	.	gene_id "MSTRG.40471"; transcript_id "MSTRG.40471.69"; exon_number "3";
chr12	StringTie	exon	49559453	49559535	1000	-	.	gene_id "MSTRG.40471"; transcript_id "MSTRG.40471.69"; exon_number "4";
chr12	StringTie	exon	49559729	49559821	1000	-	.	gene_id "MSTRG.40471"; transcript_id "MSTRG.40471.69"; exon_number "5";
chr12	StringTie	exon	49559939	49559967	1000	-	.	gene_id "MSTRG.40471"; transcript_id "MSTRG.40471.69"; exon_number "6";
chr12	StringTie	exon	49560295	49560370	1000	-	.	gene_id "MSTRG.40471"; transcript_id "MSTRG.40471.69"; exon_number "7";
chr12	StringTie	exon	49563001	49563139	1000	-	.	gene_id "MSTRG.40471"; transcript_id "MSTRG.40471.69"; exon_number "8";
chr12	StringTie	exon	49563438	49563546	1000	-	.	gene_id "MSTRG.40471"; transcript_id "MSTRG.40471.69"; exon_number "9";
chr12	StringTie	exon	49564481	49564590	1000	-	.	gene_id "MSTRG.40471"; transcript_id "MSTRG.40471.69"; exon_number "10";
chr12	StringTie	exon	49564737	49564895	1000	-	.	gene_id "MSTRG.40471"; transcript_id "MSTRG.40471.69"; exon_number "11";
chr12	StringTie	exon	49565529	49565679	1000	-	.	gene_id "MSTRG.40471"; transcript_id "MSTRG.40471.69"; exon_number "12";
chr12	StringTie	exon	49566077	49566215	1000	-	.	gene_id "MSTRG.40471"; transcript_id "MSTRG.40471.69"; exon_number "13";
chr12	StringTie	exon	49566722	49566841	1000	-	.	gene_id "MSTRG.40471"; transcript_id "MSTRG.40471.69"; exon_number "14";
chr12	StringTie	exon	49567647	49567904	1000	-	.	gene_id "MSTRG.40471"; transcript_id "MSTRG.40471.69"; exon_number "15";
chr12	StringTie	transcript	49556544	49568181	1000	-	.	gene_id "MSTRG.40471"; transcript_id "MSTRG.40471.7";
chr12	StringTie	exon	49556544	49556750	1000	-	.	gene_id "MSTRG.40471"; transcript_id "MSTRG.40471.7"; exon_number "1";
chr12	StringTie	exon	49558843	49558970	1000	-	.	gene_id "MSTRG.40471"; transcript_id "MSTRG.40471.7"; exon_number "2";
chr12	StringTie	exon	49559214	49559301	1000	-	.	gene_id "MSTRG.40471"; transcript_id "MSTRG.40471.7"; exon_number "3";
chr12	StringTie	exon	49559453	49559535	1000	-	.	gene_id "MSTRG.40471"; transcript_id "MSTRG.40471.7"; exon_number "4";
chr12	StringTie	exon	49559729	49559821	1000	-	.	gene_id "MSTRG.40471"; transcript_id "MSTRG.40471.7"; exon_number "5";
chr12	StringTie	exon	49559939	49559967	1000	-	.	gene_id "MSTRG.40471"; transcript_id "MSTRG.40471.7"; exon_number "6";
chr12	StringTie	exon	49560295	49560365	1000	-	.	gene_id "MSTRG.40471"; transcript_id "MSTRG.40471.7"; exon_number "7";
chr12	StringTie	exon	49563001	49563139	1000	-	.	gene_id "MSTRG.40471"; transcript_id "MSTRG.40471.7"; exon_number "8";
chr12	StringTie	exon	49563438	49563546	1000	-	.	gene_id "MSTRG.40471"; transcript_id "MSTRG.40471.7"; exon_number "9";
chr12	StringTie	exon	49564481	49564590	1000	-	.	gene_id "MSTRG.40471"; transcript_id "MSTRG.40471.7"; exon_number "10";
chr12	StringTie	exon	49564737	49564895	1000	-	.	gene_id "MSTRG.40471"; transcript_id "MSTRG.40471.7"; exon_number "11";
chr12	StringTie	exon	49565529	49565667	1000	-	.	gene_id "MSTRG.40471"; transcript_id "MSTRG.40471.7"; exon_number "12";
chr12	StringTie	exon	49566077	49566215	1000	-	.	gene_id "MSTRG.40471"; transcript_id "MSTRG.40471.7"; exon_number "13";
chr12	StringTie	exon	49566391	49566841	1000	-	.	gene_id "MSTRG.40471"; transcript_id "MSTRG.40471.7"; exon_number "14";
chr12	StringTie	exon	49568048	49568181	1000	-	.	gene_id "MSTRG.40471"; transcript_id "MSTRG.40471.7"; exon_number "15";
chr12	StringTie	transcript	49558299	49568131	1000	-	.	gene_id "MSTRG.40471"; transcript_id "MSTRG.40471.70";
chr12	StringTie	exon	49558299	49558729	1000	-	.	gene_id "MSTRG.40471"; transcript_id "MSTRG.40471.70"; exon_number "1";
chr12	StringTie	exon	49558843	49558970	1000	-	.	gene_id "MSTRG.40471"; transcript_id "MSTRG.40471.70"; exon_number "2";
chr12	StringTie	exon	49559214	49559301	1000	-	.	gene_id "MSTRG.40471"; transcript_id "MSTRG.40471.70"; exon_number "3";
chr12	StringTie	exon	49559453	49559535	1000	-	.	gene_id "MSTRG.40471"; transcript_id "MSTRG.40471.70"; exon_number "4";
chr12	StringTie	exon	49559729	49559821	1000	-	.	gene_id "MSTRG.40471"; transcript_id "MSTRG.40471.70"; exon_number "5";
chr12	StringTie	exon	49559939	49559967	1000	-	.	gene_id "MSTRG.40471"; transcript_id "MSTRG.40471.70"; exon_number "6";
chr12	StringTie	exon	49560295	49560370	1000	-	.	gene_id "MSTRG.40471"; transcript_id "MSTRG.40471.70"; exon_number "7";
chr12	StringTie	exon	49563001	49563139	1000	-	.	gene_id "MSTRG.40471"; transcript_id "MSTRG.40471.70"; exon_number "8";
chr12	StringTie	exon	49563438	49563546	1000	-	.	gene_id "MSTRG.40471"; transcript_id "MSTRG.40471.70"; exon_number "9";
chr12	StringTie	exon	49564481	49564590	1000	-	.	gene_id "MSTRG.40471"; transcript_id "MSTRG.40471.70"; exon_number "10";
chr12	StringTie	exon	49564737	49564895	1000	-	.	gene_id "MSTRG.40471"; transcript_id "MSTRG.40471.70"; exon_number "11";
chr12	StringTie	exon	49565529	49565667	1000	-	.	gene_id "MSTRG.40471"; transcript_id "MSTRG.40471.70"; exon_number "12";
chr12	StringTie	exon	49566077	49566207	1000	-	.	gene_id "MSTRG.40471"; transcript_id "MSTRG.40471.70"; exon_number "13";
chr12	StringTie	exon	49566722	49566841	1000	-	.	gene_id "MSTRG.40471"; transcript_id "MSTRG.40471.70"; exon_number "14";
chr12	StringTie	exon	49568048	49568131	1000	-	.	gene_id "MSTRG.40471"; transcript_id "MSTRG.40471.70"; exon_number "15";
chr12	StringTie	transcript	49558299	49568139	1000	-	.	gene_id "MSTRG.40471"; transcript_id "MSTRG.40471.71";
chr12	StringTie	exon	49558299	49558729	1000	-	.	gene_id "MSTRG.40471"; transcript_id "MSTRG.40471.71"; exon_number "1";
chr12	StringTie	exon	49558843	49558970	1000	-	.	gene_id "MSTRG.40471"; transcript_id "MSTRG.40471.71"; exon_number "2";
chr12	StringTie	exon	49559214	49559301	1000	-	.	gene_id "MSTRG.40471"; transcript_id "MSTRG.40471.71"; exon_number "3";
chr12	StringTie	exon	49559453	49559535	1000	-	.	gene_id "MSTRG.40471"; transcript_id "MSTRG.40471.71"; exon_number "4";
chr12	StringTie	exon	49559729	49559821	1000	-	.	gene_id "MSTRG.40471"; transcript_id "MSTRG.40471.71"; exon_number "5";
chr12	StringTie	exon	49559939	49559967	1000	-	.	gene_id "MSTRG.40471"; transcript_id "MSTRG.40471.71"; exon_number "6";
chr12	StringTie	exon	49560305	49560365	1000	-	.	gene_id "MSTRG.40471"; transcript_id "MSTRG.40471.71"; exon_number "7";
chr12	StringTie	exon	49563001	49563139	1000	-	.	gene_id "MSTRG.40471"; transcript_id "MSTRG.40471.71"; exon_number "8";
chr12	StringTie	exon	49563438	49563546	1000	-	.	gene_id "MSTRG.40471"; transcript_id "MSTRG.40471.71"; exon_number "9";
chr12	StringTie	exon	49564481	49564590	1000	-	.	gene_id "MSTRG.40471"; transcript_id "MSTRG.40471.71"; exon_number "10";
chr12	StringTie	exon	49564737	49564895	1000	-	.	gene_id "MSTRG.40471"; transcript_id "MSTRG.40471.71"; exon_number "11";
chr12	StringTie	exon	49565529	49565667	1000	-	.	gene_id "MSTRG.40471"; transcript_id "MSTRG.40471.71"; exon_number "12";
chr12	StringTie	exon	49566077	49566215	1000	-	.	gene_id "MSTRG.40471"; transcript_id "MSTRG.40471.71"; exon_number "13";
chr12	StringTie	exon	49566722	49566841	1000	-	.	gene_id "MSTRG.40471"; transcript_id "MSTRG.40471.71"; exon_number "14";
chr12	StringTie	exon	49568048	49568139	1000	-	.	gene_id "MSTRG.40471"; transcript_id "MSTRG.40471.71"; exon_number "15";
chr12	StringTie	transcript	49558299	49568149	1000	-	.	gene_id "MSTRG.40471"; transcript_id "MSTRG.40471.72";
chr12	StringTie	exon	49558299	49558750	1000	-	.	gene_id "MSTRG.40471"; transcript_id "MSTRG.40471.72"; exon_number "1";
chr12	StringTie	exon	49558843	49558970	1000	-	.	gene_id "MSTRG.40471"; transcript_id "MSTRG.40471.72"; exon_number "2";
chr12	StringTie	exon	49559214	49559301	1000	-	.	gene_id "MSTRG.40471"; transcript_id "MSTRG.40471.72"; exon_number "3";
chr12	StringTie	exon	49559453	49559535	1000	-	.	gene_id "MSTRG.40471"; transcript_id "MSTRG.40471.72"; exon_number "4";
chr12	StringTie	exon	49559729	49559821	1000	-	.	gene_id "MSTRG.40471"; transcript_id "MSTRG.40471.72"; exon_number "5";
chr12	StringTie	exon	49559939	49559967	1000	-	.	gene_id "MSTRG.40471"; transcript_id "MSTRG.40471.72"; exon_number "6";
chr12	StringTie	exon	49560295	49560365	1000	-	.	gene_id "MSTRG.40471"; transcript_id "MSTRG.40471.72"; exon_number "7";
chr12	StringTie	exon	49563001	49563139	1000	-	.	gene_id "MSTRG.40471"; transcript_id "MSTRG.40471.72"; exon_number "8";
chr12	StringTie	exon	49563438	49563546	1000	-	.	gene_id "MSTRG.40471"; transcript_id "MSTRG.40471.72"; exon_number "9";
chr12	StringTie	exon	49564481	49564590	1000	-	.	gene_id "MSTRG.40471"; transcript_id "MSTRG.40471.72"; exon_number "10";
chr12	StringTie	exon	49564737	49564895	1000	-	.	gene_id "MSTRG.40471"; transcript_id "MSTRG.40471.72"; exon_number "11";
chr12	StringTie	exon	49565529	49565667	1000	-	.	gene_id "MSTRG.40471"; transcript_id "MSTRG.40471.72"; exon_number "12";
chr12	StringTie	exon	49566077	49566215	1000	-	.	gene_id "MSTRG.40471"; transcript_id "MSTRG.40471.72"; exon_number "13";
chr12	StringTie	exon	49566722	49566841	1000	-	.	gene_id "MSTRG.40471"; transcript_id "MSTRG.40471.72"; exon_number "14";
chr12	StringTie	exon	49568048	49568149	1000	-	.	gene_id "MSTRG.40471"; transcript_id "MSTRG.40471.72"; exon_number "15";
chr12	StringTie	transcript	49558299	49568139	1000	-	.	gene_id "MSTRG.40471"; transcript_id "MSTRG.40471.73";
chr12	StringTie	exon	49558299	49558750	1000	-	.	gene_id "MSTRG.40471"; transcript_id "MSTRG.40471.73"; exon_number "1";
chr12	StringTie	exon	49558843	49558970	1000	-	.	gene_id "MSTRG.40471"; transcript_id "MSTRG.40471.73"; exon_number "2";
chr12	StringTie	exon	49559214	49559301	1000	-	.	gene_id "MSTRG.40471"; transcript_id "MSTRG.40471.73"; exon_number "3";
chr12	StringTie	exon	49559453	49559535	1000	-	.	gene_id "MSTRG.40471"; transcript_id "MSTRG.40471.73"; exon_number "4";
chr12	StringTie	exon	49559729	49559821	1000	-	.	gene_id "MSTRG.40471"; transcript_id "MSTRG.40471.73"; exon_number "5";
chr12	StringTie	exon	49559939	49559967	1000	-	.	gene_id "MSTRG.40471"; transcript_id "MSTRG.40471.73"; exon_number "6";
chr12	StringTie	exon	49560295	49560370	1000	-	.	gene_id "MSTRG.40471"; transcript_id "MSTRG.40471.73"; exon_number "7";
chr12	StringTie	exon	49563001	49563139	1000	-	.	gene_id "MSTRG.40471"; transcript_id "MSTRG.40471.73"; exon_number "8";
chr12	StringTie	exon	49563438	49563546	1000	-	.	gene_id "MSTRG.40471"; transcript_id "MSTRG.40471.73"; exon_number "9";
chr12	StringTie	exon	49564481	49564590	1000	-	.	gene_id "MSTRG.40471"; transcript_id "MSTRG.40471.73"; exon_number "10";
chr12	StringTie	exon	49564737	49565667	1000	-	.	gene_id "MSTRG.40471"; transcript_id "MSTRG.40471.73"; exon_number "11";
chr12	StringTie	exon	49566077	49566215	1000	-	.	gene_id "MSTRG.40471"; transcript_id "MSTRG.40471.73"; exon_number "12";
chr12	StringTie	exon	49566391	49566841	1000	-	.	gene_id "MSTRG.40471"; transcript_id "MSTRG.40471.73"; exon_number "13";
chr12	StringTie	exon	49567647	49567749	1000	-	.	gene_id "MSTRG.40471"; transcript_id "MSTRG.40471.73"; exon_number "14";
chr12	StringTie	exon	49568048	49568139	1000	-	.	gene_id "MSTRG.40471"; transcript_id "MSTRG.40471.73"; exon_number "15";
chr12	StringTie	transcript	49558299	49568131	1000	-	.	gene_id "MSTRG.40471"; transcript_id "MSTRG.40471.74";
chr12	StringTie	exon	49558299	49558729	1000	-	.	gene_id "MSTRG.40471"; transcript_id "MSTRG.40471.74"; exon_number "1";
chr12	StringTie	exon	49558843	49558970	1000	-	.	gene_id "MSTRG.40471"; transcript_id "MSTRG.40471.74"; exon_number "2";
chr12	StringTie	exon	49559214	49559301	1000	-	.	gene_id "MSTRG.40471"; transcript_id "MSTRG.40471.74"; exon_number "3";
chr12	StringTie	exon	49559453	49559535	1000	-	.	gene_id "MSTRG.40471"; transcript_id "MSTRG.40471.74"; exon_number "4";
chr12	StringTie	exon	49559729	49559821	1000	-	.	gene_id "MSTRG.40471"; transcript_id "MSTRG.40471.74"; exon_number "5";
chr12	StringTie	exon	49559939	49559967	1000	-	.	gene_id "MSTRG.40471"; transcript_id "MSTRG.40471.74"; exon_number "6";
chr12	StringTie	exon	49560295	49560370	1000	-	.	gene_id "MSTRG.40471"; transcript_id "MSTRG.40471.74"; exon_number "7";
chr12	StringTie	exon	49563001	49563139	1000	-	.	gene_id "MSTRG.40471"; transcript_id "MSTRG.40471.74"; exon_number "8";
chr12	StringTie	exon	49563438	49563546	1000	-	.	gene_id "MSTRG.40471"; transcript_id "MSTRG.40471.74"; exon_number "9";
chr12	StringTie	exon	49564481	49564590	1000	-	.	gene_id "MSTRG.40471"; transcript_id "MSTRG.40471.74"; exon_number "10";
chr12	StringTie	exon	49564737	49565667	1000	-	.	gene_id "MSTRG.40471"; transcript_id "MSTRG.40471.74"; exon_number "11";
chr12	StringTie	exon	49566077	49566215	1000	-	.	gene_id "MSTRG.40471"; transcript_id "MSTRG.40471.74"; exon_number "12";
chr12	StringTie	exon	49566722	49566841	1000	-	.	gene_id "MSTRG.40471"; transcript_id "MSTRG.40471.74"; exon_number "13";
chr12	StringTie	exon	49567647	49567749	1000	-	.	gene_id "MSTRG.40471"; transcript_id "MSTRG.40471.74"; exon_number "14";
chr12	StringTie	exon	49568048	49568131	1000	-	.	gene_id "MSTRG.40471"; transcript_id "MSTRG.40471.74"; exon_number "15";
chr12	StringTie	transcript	49558299	49568140	1000	-	.	gene_id "MSTRG.40471"; transcript_id "MSTRG.40471.75";
chr12	StringTie	exon	49558299	49558750	1000	-	.	gene_id "MSTRG.40471"; transcript_id "MSTRG.40471.75"; exon_number "1";
chr12	StringTie	exon	49558843	49558970	1000	-	.	gene_id "MSTRG.40471"; transcript_id "MSTRG.40471.75"; exon_number "2";
chr12	StringTie	exon	49559214	49559301	1000	-	.	gene_id "MSTRG.40471"; transcript_id "MSTRG.40471.75"; exon_number "3";
chr12	StringTie	exon	49559453	49559535	1000	-	.	gene_id "MSTRG.40471"; transcript_id "MSTRG.40471.75"; exon_number "4";
chr12	StringTie	exon	49559729	49559821	1000	-	.	gene_id "MSTRG.40471"; transcript_id "MSTRG.40471.75"; exon_number "5";
chr12	StringTie	exon	49559939	49559967	1000	-	.	gene_id "MSTRG.40471"; transcript_id "MSTRG.40471.75"; exon_number "6";
chr12	StringTie	exon	49560295	49560365	1000	-	.	gene_id "MSTRG.40471"; transcript_id "MSTRG.40471.75"; exon_number "7";
chr12	StringTie	exon	49563001	49563139	1000	-	.	gene_id "MSTRG.40471"; transcript_id "MSTRG.40471.75"; exon_number "8";
chr12	StringTie	exon	49563438	49563546	1000	-	.	gene_id "MSTRG.40471"; transcript_id "MSTRG.40471.75"; exon_number "9";
chr12	StringTie	exon	49564514	49564590	1000	-	.	gene_id "MSTRG.40471"; transcript_id "MSTRG.40471.75"; exon_number "10";
chr12	StringTie	exon	49564737	49564895	1000	-	.	gene_id "MSTRG.40471"; transcript_id "MSTRG.40471.75"; exon_number "11";
chr12	StringTie	exon	49565529	49565679	1000	-	.	gene_id "MSTRG.40471"; transcript_id "MSTRG.40471.75"; exon_number "12";
chr12	StringTie	exon	49566077	49566215	1000	-	.	gene_id "MSTRG.40471"; transcript_id "MSTRG.40471.75"; exon_number "13";
chr12	StringTie	exon	49566722	49566841	1000	-	.	gene_id "MSTRG.40471"; transcript_id "MSTRG.40471.75"; exon_number "14";
chr12	StringTie	exon	49568048	49568140	1000	-	.	gene_id "MSTRG.40471"; transcript_id "MSTRG.40471.75"; exon_number "15";
chr12	StringTie	transcript	49558299	49568131	1000	-	.	gene_id "MSTRG.40471"; transcript_id "MSTRG.40471.76";
chr12	StringTie	exon	49558299	49558729	1000	-	.	gene_id "MSTRG.40471"; transcript_id "MSTRG.40471.76"; exon_number "1";
chr12	StringTie	exon	49558843	49558970	1000	-	.	gene_id "MSTRG.40471"; transcript_id "MSTRG.40471.76"; exon_number "2";
chr12	StringTie	exon	49559214	49559301	1000	-	.	gene_id "MSTRG.40471"; transcript_id "MSTRG.40471.76"; exon_number "3";
chr12	StringTie	exon	49559453	49559535	1000	-	.	gene_id "MSTRG.40471"; transcript_id "MSTRG.40471.76"; exon_number "4";
chr12	StringTie	exon	49559729	49559821	1000	-	.	gene_id "MSTRG.40471"; transcript_id "MSTRG.40471.76"; exon_number "5";
chr12	StringTie	exon	49559939	49559967	1000	-	.	gene_id "MSTRG.40471"; transcript_id "MSTRG.40471.76"; exon_number "6";
chr12	StringTie	exon	49560295	49560370	1000	-	.	gene_id "MSTRG.40471"; transcript_id "MSTRG.40471.76"; exon_number "7";
chr12	StringTie	exon	49563001	49563139	1000	-	.	gene_id "MSTRG.40471"; transcript_id "MSTRG.40471.76"; exon_number "8";
chr12	StringTie	exon	49563438	49563546	1000	-	.	gene_id "MSTRG.40471"; transcript_id "MSTRG.40471.76"; exon_number "9";
chr12	StringTie	exon	49564481	49564590	1000	-	.	gene_id "MSTRG.40471"; transcript_id "MSTRG.40471.76"; exon_number "10";
chr12	StringTie	exon	49564737	49564895	1000	-	.	gene_id "MSTRG.40471"; transcript_id "MSTRG.40471.76"; exon_number "11";
chr12	StringTie	exon	49565529	49565667	1000	-	.	gene_id "MSTRG.40471"; transcript_id "MSTRG.40471.76"; exon_number "12";
chr12	StringTie	exon	49566077	49566841	1000	-	.	gene_id "MSTRG.40471"; transcript_id "MSTRG.40471.76"; exon_number "13";
chr12	StringTie	exon	49567647	49567749	1000	-	.	gene_id "MSTRG.40471"; transcript_id "MSTRG.40471.76"; exon_number "14";
chr12	StringTie	exon	49568048	49568131	1000	-	.	gene_id "MSTRG.40471"; transcript_id "MSTRG.40471.76"; exon_number "15";
chr12	StringTie	transcript	49558299	49567832	1000	-	.	gene_id "MSTRG.40471"; transcript_id "MSTRG.40471.77";
chr12	StringTie	exon	49558299	49558721	1000	-	.	gene_id "MSTRG.40471"; transcript_id "MSTRG.40471.77"; exon_number "1";
chr12	StringTie	exon	49558843	49558970	1000	-	.	gene_id "MSTRG.40471"; transcript_id "MSTRG.40471.77"; exon_number "2";
chr12	StringTie	exon	49559214	49559301	1000	-	.	gene_id "MSTRG.40471"; transcript_id "MSTRG.40471.77"; exon_number "3";
chr12	StringTie	exon	49559453	49559535	1000	-	.	gene_id "MSTRG.40471"; transcript_id "MSTRG.40471.77"; exon_number "4";
chr12	StringTie	exon	49559729	49559821	1000	-	.	gene_id "MSTRG.40471"; transcript_id "MSTRG.40471.77"; exon_number "5";
chr12	StringTie	exon	49559939	49559967	1000	-	.	gene_id "MSTRG.40471"; transcript_id "MSTRG.40471.77"; exon_number "6";
chr12	StringTie	exon	49560295	49560365	1000	-	.	gene_id "MSTRG.40471"; transcript_id "MSTRG.40471.77"; exon_number "7";
chr12	StringTie	exon	49563001	49563139	1000	-	.	gene_id "MSTRG.40471"; transcript_id "MSTRG.40471.77"; exon_number "8";
chr12	StringTie	exon	49563438	49563546	1000	-	.	gene_id "MSTRG.40471"; transcript_id "MSTRG.40471.77"; exon_number "9";
chr12	StringTie	exon	49564481	49564590	1000	-	.	gene_id "MSTRG.40471"; transcript_id "MSTRG.40471.77"; exon_number "10";
chr12	StringTie	exon	49564737	49564895	1000	-	.	gene_id "MSTRG.40471"; transcript_id "MSTRG.40471.77"; exon_number "11";
chr12	StringTie	exon	49565529	49565667	1000	-	.	gene_id "MSTRG.40471"; transcript_id "MSTRG.40471.77"; exon_number "12";
chr12	StringTie	exon	49566077	49566215	1000	-	.	gene_id "MSTRG.40471"; transcript_id "MSTRG.40471.77"; exon_number "13";
chr12	StringTie	exon	49566722	49566841	1000	-	.	gene_id "MSTRG.40471"; transcript_id "MSTRG.40471.77"; exon_number "14";
chr12	StringTie	exon	49567684	49567832	1000	-	.	gene_id "MSTRG.40471"; transcript_id "MSTRG.40471.77"; exon_number "15";
chr12	StringTie	transcript	49558299	49568135	1000	-	.	gene_id "MSTRG.40471"; transcript_id "MSTRG.40471.78";
chr12	StringTie	exon	49558299	49558729	1000	-	.	gene_id "MSTRG.40471"; transcript_id "MSTRG.40471.78"; exon_number "1";
chr12	StringTie	exon	49558843	49558970	1000	-	.	gene_id "MSTRG.40471"; transcript_id "MSTRG.40471.78"; exon_number "2";
chr12	StringTie	exon	49559214	49559301	1000	-	.	gene_id "MSTRG.40471"; transcript_id "MSTRG.40471.78"; exon_number "3";
chr12	StringTie	exon	49559453	49559535	1000	-	.	gene_id "MSTRG.40471"; transcript_id "MSTRG.40471.78"; exon_number "4";
chr12	StringTie	exon	49559729	49559821	1000	-	.	gene_id "MSTRG.40471"; transcript_id "MSTRG.40471.78"; exon_number "5";
chr12	StringTie	exon	49559939	49559967	1000	-	.	gene_id "MSTRG.40471"; transcript_id "MSTRG.40471.78"; exon_number "6";
chr12	StringTie	exon	49560295	49560370	1000	-	.	gene_id "MSTRG.40471"; transcript_id "MSTRG.40471.78"; exon_number "7";
chr12	StringTie	exon	49563001	49563139	1000	-	.	gene_id "MSTRG.40471"; transcript_id "MSTRG.40471.78"; exon_number "8";
chr12	StringTie	exon	49563438	49563546	1000	-	.	gene_id "MSTRG.40471"; transcript_id "MSTRG.40471.78"; exon_number "9";
chr12	StringTie	exon	49564481	49564590	1000	-	.	gene_id "MSTRG.40471"; transcript_id "MSTRG.40471.78"; exon_number "10";
chr12	StringTie	exon	49564737	49564895	1000	-	.	gene_id "MSTRG.40471"; transcript_id "MSTRG.40471.78"; exon_number "11";
chr12	StringTie	exon	49565529	49565667	1000	-	.	gene_id "MSTRG.40471"; transcript_id "MSTRG.40471.78"; exon_number "12";
chr12	StringTie	exon	49566077	49566215	1000	-	.	gene_id "MSTRG.40471"; transcript_id "MSTRG.40471.78"; exon_number "13";
chr12	StringTie	exon	49566740	49566841	1000	-	.	gene_id "MSTRG.40471"; transcript_id "MSTRG.40471.78"; exon_number "14";
chr12	StringTie	exon	49568048	49568135	1000	-	.	gene_id "MSTRG.40471"; transcript_id "MSTRG.40471.78"; exon_number "15";
chr12	StringTie	transcript	49558299	49567850	1000	-	.	gene_id "MSTRG.40471"; transcript_id "MSTRG.40471.79";
chr12	StringTie	exon	49558299	49558729	1000	-	.	gene_id "MSTRG.40471"; transcript_id "MSTRG.40471.79"; exon_number "1";
chr12	StringTie	exon	49558843	49558970	1000	-	.	gene_id "MSTRG.40471"; transcript_id "MSTRG.40471.79"; exon_number "2";
chr12	StringTie	exon	49559214	49559301	1000	-	.	gene_id "MSTRG.40471"; transcript_id "MSTRG.40471.79"; exon_number "3";
chr12	StringTie	exon	49559453	49559535	1000	-	.	gene_id "MSTRG.40471"; transcript_id "MSTRG.40471.79"; exon_number "4";
chr12	StringTie	exon	49559729	49559821	1000	-	.	gene_id "MSTRG.40471"; transcript_id "MSTRG.40471.79"; exon_number "5";
chr12	StringTie	exon	49559939	49559967	1000	-	.	gene_id "MSTRG.40471"; transcript_id "MSTRG.40471.79"; exon_number "6";
chr12	StringTie	exon	49560295	49560365	1000	-	.	gene_id "MSTRG.40471"; transcript_id "MSTRG.40471.79"; exon_number "7";
chr12	StringTie	exon	49563001	49563139	1000	-	.	gene_id "MSTRG.40471"; transcript_id "MSTRG.40471.79"; exon_number "8";
chr12	StringTie	exon	49563438	49563546	1000	-	.	gene_id "MSTRG.40471"; transcript_id "MSTRG.40471.79"; exon_number "9";
chr12	StringTie	exon	49564514	49564590	1000	-	.	gene_id "MSTRG.40471"; transcript_id "MSTRG.40471.79"; exon_number "10";
chr12	StringTie	exon	49564737	49564895	1000	-	.	gene_id "MSTRG.40471"; transcript_id "MSTRG.40471.79"; exon_number "11";
chr12	StringTie	exon	49565529	49565679	1000	-	.	gene_id "MSTRG.40471"; transcript_id "MSTRG.40471.79"; exon_number "12";
chr12	StringTie	exon	49566077	49566215	1000	-	.	gene_id "MSTRG.40471"; transcript_id "MSTRG.40471.79"; exon_number "13";
chr12	StringTie	exon	49566722	49566841	1000	-	.	gene_id "MSTRG.40471"; transcript_id "MSTRG.40471.79"; exon_number "14";
chr12	StringTie	exon	49567748	49567850	1000	-	.	gene_id "MSTRG.40471"; transcript_id "MSTRG.40471.79"; exon_number "15";
chr12	StringTie	transcript	49556544	49567850	1000	-	.	gene_id "MSTRG.40471"; transcript_id "MSTRG.40471.8";
chr12	StringTie	exon	49556544	49556750	1000	-	.	gene_id "MSTRG.40471"; transcript_id "MSTRG.40471.8"; exon_number "1";
chr12	StringTie	exon	49558843	49558970	1000	-	.	gene_id "MSTRG.40471"; transcript_id "MSTRG.40471.8"; exon_number "2";
chr12	StringTie	exon	49559214	49559301	1000	-	.	gene_id "MSTRG.40471"; transcript_id "MSTRG.40471.8"; exon_number "3";
chr12	StringTie	exon	49559453	49559535	1000	-	.	gene_id "MSTRG.40471"; transcript_id "MSTRG.40471.8"; exon_number "4";
chr12	StringTie	exon	49559729	49559821	1000	-	.	gene_id "MSTRG.40471"; transcript_id "MSTRG.40471.8"; exon_number "5";
chr12	StringTie	exon	49559939	49559967	1000	-	.	gene_id "MSTRG.40471"; transcript_id "MSTRG.40471.8"; exon_number "6";
chr12	StringTie	exon	49560295	49560365	1000	-	.	gene_id "MSTRG.40471"; transcript_id "MSTRG.40471.8"; exon_number "7";
chr12	StringTie	exon	49563001	49563139	1000	-	.	gene_id "MSTRG.40471"; transcript_id "MSTRG.40471.8"; exon_number "8";
chr12	StringTie	exon	49563438	49563546	1000	-	.	gene_id "MSTRG.40471"; transcript_id "MSTRG.40471.8"; exon_number "9";
chr12	StringTie	exon	49564481	49564590	1000	-	.	gene_id "MSTRG.40471"; transcript_id "MSTRG.40471.8"; exon_number "10";
chr12	StringTie	exon	49564737	49564895	1000	-	.	gene_id "MSTRG.40471"; transcript_id "MSTRG.40471.8"; exon_number "11";
chr12	StringTie	exon	49565529	49565679	1000	-	.	gene_id "MSTRG.40471"; transcript_id "MSTRG.40471.8"; exon_number "12";
chr12	StringTie	exon	49566077	49566215	1000	-	.	gene_id "MSTRG.40471"; transcript_id "MSTRG.40471.8"; exon_number "13";
chr12	StringTie	exon	49566722	49566841	1000	-	.	gene_id "MSTRG.40471"; transcript_id "MSTRG.40471.8"; exon_number "14";
chr12	StringTie	exon	49567748	49567850	1000	-	.	gene_id "MSTRG.40471"; transcript_id "MSTRG.40471.8"; exon_number "15";
chr12	StringTie	transcript	49558299	49568153	1000	-	.	gene_id "MSTRG.40471"; transcript_id "MSTRG.40471.80";
chr12	StringTie	exon	49558299	49558729	1000	-	.	gene_id "MSTRG.40471"; transcript_id "MSTRG.40471.80"; exon_number "1";
chr12	StringTie	exon	49558843	49558970	1000	-	.	gene_id "MSTRG.40471"; transcript_id "MSTRG.40471.80"; exon_number "2";
chr12	StringTie	exon	49559214	49559301	1000	-	.	gene_id "MSTRG.40471"; transcript_id "MSTRG.40471.80"; exon_number "3";
chr12	StringTie	exon	49559453	49559535	1000	-	.	gene_id "MSTRG.40471"; transcript_id "MSTRG.40471.80"; exon_number "4";
chr12	StringTie	exon	49559729	49559821	1000	-	.	gene_id "MSTRG.40471"; transcript_id "MSTRG.40471.80"; exon_number "5";
chr12	StringTie	exon	49559939	49559967	1000	-	.	gene_id "MSTRG.40471"; transcript_id "MSTRG.40471.80"; exon_number "6";
chr12	StringTie	exon	49560295	49560365	1000	-	.	gene_id "MSTRG.40471"; transcript_id "MSTRG.40471.80"; exon_number "7";
chr12	StringTie	exon	49563001	49563139	1000	-	.	gene_id "MSTRG.40471"; transcript_id "MSTRG.40471.80"; exon_number "8";
chr12	StringTie	exon	49563438	49563546	1000	-	.	gene_id "MSTRG.40471"; transcript_id "MSTRG.40471.80"; exon_number "9";
chr12	StringTie	exon	49564514	49564590	1000	-	.	gene_id "MSTRG.40471"; transcript_id "MSTRG.40471.80"; exon_number "10";
chr12	StringTie	exon	49564737	49564895	1000	-	.	gene_id "MSTRG.40471"; transcript_id "MSTRG.40471.80"; exon_number "11";
chr12	StringTie	exon	49565529	49565679	1000	-	.	gene_id "MSTRG.40471"; transcript_id "MSTRG.40471.80"; exon_number "12";
chr12	StringTie	exon	49566077	49566215	1000	-	.	gene_id "MSTRG.40471"; transcript_id "MSTRG.40471.80"; exon_number "13";
chr12	StringTie	exon	49566722	49566841	1000	-	.	gene_id "MSTRG.40471"; transcript_id "MSTRG.40471.80"; exon_number "14";
chr12	StringTie	exon	49568048	49568153	1000	-	.	gene_id "MSTRG.40471"; transcript_id "MSTRG.40471.80"; exon_number "15";
chr12	StringTie	transcript	49558299	49568221	1000	-	.	gene_id "MSTRG.40471"; transcript_id "MSTRG.40471.81";
chr12	StringTie	exon	49558299	49558729	1000	-	.	gene_id "MSTRG.40471"; transcript_id "MSTRG.40471.81"; exon_number "1";
chr12	StringTie	exon	49558843	49558970	1000	-	.	gene_id "MSTRG.40471"; transcript_id "MSTRG.40471.81"; exon_number "2";
chr12	StringTie	exon	49559214	49559301	1000	-	.	gene_id "MSTRG.40471"; transcript_id "MSTRG.40471.81"; exon_number "3";
chr12	StringTie	exon	49559453	49559535	1000	-	.	gene_id "MSTRG.40471"; transcript_id "MSTRG.40471.81"; exon_number "4";
chr12	StringTie	exon	49559729	49559821	1000	-	.	gene_id "MSTRG.40471"; transcript_id "MSTRG.40471.81"; exon_number "5";
chr12	StringTie	exon	49559939	49559967	1000	-	.	gene_id "MSTRG.40471"; transcript_id "MSTRG.40471.81"; exon_number "6";
chr12	StringTie	exon	49560295	49560365	1000	-	.	gene_id "MSTRG.40471"; transcript_id "MSTRG.40471.81"; exon_number "7";
chr12	StringTie	exon	49563001	49563139	1000	-	.	gene_id "MSTRG.40471"; transcript_id "MSTRG.40471.81"; exon_number "8";
chr12	StringTie	exon	49563438	49563546	1000	-	.	gene_id "MSTRG.40471"; transcript_id "MSTRG.40471.81"; exon_number "9";
chr12	StringTie	exon	49564481	49564590	1000	-	.	gene_id "MSTRG.40471"; transcript_id "MSTRG.40471.81"; exon_number "10";
chr12	StringTie	exon	49564737	49564744	1000	-	.	gene_id "MSTRG.40471"; transcript_id "MSTRG.40471.81"; exon_number "11";
chr12	StringTie	exon	49564766	49564895	1000	-	.	gene_id "MSTRG.40471"; transcript_id "MSTRG.40471.81"; exon_number "12";
chr12	StringTie	exon	49565529	49565667	1000	-	.	gene_id "MSTRG.40471"; transcript_id "MSTRG.40471.81"; exon_number "13";
chr12	StringTie	exon	49566077	49566215	1000	-	.	gene_id "MSTRG.40471"; transcript_id "MSTRG.40471.81"; exon_number "14";
chr12	StringTie	exon	49566391	49566841	1000	-	.	gene_id "MSTRG.40471"; transcript_id "MSTRG.40471.81"; exon_number "15";
chr12	StringTie	exon	49568048	49568221	1000	-	.	gene_id "MSTRG.40471"; transcript_id "MSTRG.40471.81"; exon_number "16";
chr12	StringTie	transcript	49558299	49568129	1000	-	.	gene_id "MSTRG.40471"; transcript_id "MSTRG.40471.82";
chr12	StringTie	exon	49558299	49558750	1000	-	.	gene_id "MSTRG.40471"; transcript_id "MSTRG.40471.82"; exon_number "1";
chr12	StringTie	exon	49558843	49558970	1000	-	.	gene_id "MSTRG.40471"; transcript_id "MSTRG.40471.82"; exon_number "2";
chr12	StringTie	exon	49559214	49559301	1000	-	.	gene_id "MSTRG.40471"; transcript_id "MSTRG.40471.82"; exon_number "3";
chr12	StringTie	exon	49559453	49559535	1000	-	.	gene_id "MSTRG.40471"; transcript_id "MSTRG.40471.82"; exon_number "4";
chr12	StringTie	exon	49559729	49559821	1000	-	.	gene_id "MSTRG.40471"; transcript_id "MSTRG.40471.82"; exon_number "5";
chr12	StringTie	exon	49559939	49559967	1000	-	.	gene_id "MSTRG.40471"; transcript_id "MSTRG.40471.82"; exon_number "6";
chr12	StringTie	exon	49560295	49560370	1000	-	.	gene_id "MSTRG.40471"; transcript_id "MSTRG.40471.82"; exon_number "7";
chr12	StringTie	exon	49563001	49563139	1000	-	.	gene_id "MSTRG.40471"; transcript_id "MSTRG.40471.82"; exon_number "8";
chr12	StringTie	exon	49563438	49563546	1000	-	.	gene_id "MSTRG.40471"; transcript_id "MSTRG.40471.82"; exon_number "9";
chr12	StringTie	exon	49564481	49564590	1000	-	.	gene_id "MSTRG.40471"; transcript_id "MSTRG.40471.82"; exon_number "10";
chr12	StringTie	exon	49564737	49564895	1000	-	.	gene_id "MSTRG.40471"; transcript_id "MSTRG.40471.82"; exon_number "11";
chr12	StringTie	exon	49565529	49565667	1000	-	.	gene_id "MSTRG.40471"; transcript_id "MSTRG.40471.82"; exon_number "12";
chr12	StringTie	exon	49566077	49566215	1000	-	.	gene_id "MSTRG.40471"; transcript_id "MSTRG.40471.82"; exon_number "13";
chr12	StringTie	exon	49566391	49566624	1000	-	.	gene_id "MSTRG.40471"; transcript_id "MSTRG.40471.82"; exon_number "14";
chr12	StringTie	exon	49566722	49566841	1000	-	.	gene_id "MSTRG.40471"; transcript_id "MSTRG.40471.82"; exon_number "15";
chr12	StringTie	exon	49568048	49568129	1000	-	.	gene_id "MSTRG.40471"; transcript_id "MSTRG.40471.82"; exon_number "16";
chr12	StringTie	transcript	49558299	49568161	1000	-	.	gene_id "MSTRG.40471"; transcript_id "MSTRG.40471.83";
chr12	StringTie	exon	49558299	49558750	1000	-	.	gene_id "MSTRG.40471"; transcript_id "MSTRG.40471.83"; exon_number "1";
chr12	StringTie	exon	49558843	49558970	1000	-	.	gene_id "MSTRG.40471"; transcript_id "MSTRG.40471.83"; exon_number "2";
chr12	StringTie	exon	49559214	49559301	1000	-	.	gene_id "MSTRG.40471"; transcript_id "MSTRG.40471.83"; exon_number "3";
chr12	StringTie	exon	49559453	49559535	1000	-	.	gene_id "MSTRG.40471"; transcript_id "MSTRG.40471.83"; exon_number "4";
chr12	StringTie	exon	49559729	49559821	1000	-	.	gene_id "MSTRG.40471"; transcript_id "MSTRG.40471.83"; exon_number "5";
chr12	StringTie	exon	49559939	49559967	1000	-	.	gene_id "MSTRG.40471"; transcript_id "MSTRG.40471.83"; exon_number "6";
chr12	StringTie	exon	49560295	49560365	1000	-	.	gene_id "MSTRG.40471"; transcript_id "MSTRG.40471.83"; exon_number "7";
chr12	StringTie	exon	49563001	49563139	1000	-	.	gene_id "MSTRG.40471"; transcript_id "MSTRG.40471.83"; exon_number "8";
chr12	StringTie	exon	49563438	49563546	1000	-	.	gene_id "MSTRG.40471"; transcript_id "MSTRG.40471.83"; exon_number "9";
chr12	StringTie	exon	49564514	49564590	1000	-	.	gene_id "MSTRG.40471"; transcript_id "MSTRG.40471.83"; exon_number "10";
chr12	StringTie	exon	49564737	49564895	1000	-	.	gene_id "MSTRG.40471"; transcript_id "MSTRG.40471.83"; exon_number "11";
chr12	StringTie	exon	49565529	49565667	1000	-	.	gene_id "MSTRG.40471"; transcript_id "MSTRG.40471.83"; exon_number "12";
chr12	StringTie	exon	49566077	49566215	1000	-	.	gene_id "MSTRG.40471"; transcript_id "MSTRG.40471.83"; exon_number "13";
chr12	StringTie	exon	49566391	49566624	1000	-	.	gene_id "MSTRG.40471"; transcript_id "MSTRG.40471.83"; exon_number "14";
chr12	StringTie	exon	49566722	49566841	1000	-	.	gene_id "MSTRG.40471"; transcript_id "MSTRG.40471.83"; exon_number "15";
chr12	StringTie	exon	49568048	49568161	1000	-	.	gene_id "MSTRG.40471"; transcript_id "MSTRG.40471.83"; exon_number "16";
chr12	StringTie	transcript	49558299	49568203	1000	-	.	gene_id "MSTRG.40471"; transcript_id "MSTRG.40471.84";
chr12	StringTie	exon	49558299	49558729	1000	-	.	gene_id "MSTRG.40471"; transcript_id "MSTRG.40471.84"; exon_number "1";
chr12	StringTie	exon	49558843	49558970	1000	-	.	gene_id "MSTRG.40471"; transcript_id "MSTRG.40471.84"; exon_number "2";
chr12	StringTie	exon	49559214	49559332	1000	-	.	gene_id "MSTRG.40471"; transcript_id "MSTRG.40471.84"; exon_number "3";
chr12	StringTie	exon	49559453	49559535	1000	-	.	gene_id "MSTRG.40471"; transcript_id "MSTRG.40471.84"; exon_number "4";
chr12	StringTie	exon	49559729	49559821	1000	-	.	gene_id "MSTRG.40471"; transcript_id "MSTRG.40471.84"; exon_number "5";
chr12	StringTie	exon	49559939	49559967	1000	-	.	gene_id "MSTRG.40471"; transcript_id "MSTRG.40471.84"; exon_number "6";
chr12	StringTie	exon	49560295	49560370	1000	-	.	gene_id "MSTRG.40471"; transcript_id "MSTRG.40471.84"; exon_number "7";
chr12	StringTie	exon	49563001	49563139	1000	-	.	gene_id "MSTRG.40471"; transcript_id "MSTRG.40471.84"; exon_number "8";
chr12	StringTie	exon	49563438	49563546	1000	-	.	gene_id "MSTRG.40471"; transcript_id "MSTRG.40471.84"; exon_number "9";
chr12	StringTie	exon	49564481	49564590	1000	-	.	gene_id "MSTRG.40471"; transcript_id "MSTRG.40471.84"; exon_number "10";
chr12	StringTie	exon	49564737	49564895	1000	-	.	gene_id "MSTRG.40471"; transcript_id "MSTRG.40471.84"; exon_number "11";
chr12	StringTie	exon	49565529	49565667	1000	-	.	gene_id "MSTRG.40471"; transcript_id "MSTRG.40471.84"; exon_number "12";
chr12	StringTie	exon	49566077	49566215	1000	-	.	gene_id "MSTRG.40471"; transcript_id "MSTRG.40471.84"; exon_number "13";
chr12	StringTie	exon	49566391	49566624	1000	-	.	gene_id "MSTRG.40471"; transcript_id "MSTRG.40471.84"; exon_number "14";
chr12	StringTie	exon	49566722	49566841	1000	-	.	gene_id "MSTRG.40471"; transcript_id "MSTRG.40471.84"; exon_number "15";
chr12	StringTie	exon	49568048	49568203	1000	-	.	gene_id "MSTRG.40471"; transcript_id "MSTRG.40471.84"; exon_number "16";
chr12	StringTie	transcript	49558299	49568155	1000	-	.	gene_id "MSTRG.40471"; transcript_id "MSTRG.40471.85";
chr12	StringTie	exon	49558299	49558729	1000	-	.	gene_id "MSTRG.40471"; transcript_id "MSTRG.40471.85"; exon_number "1";
chr12	StringTie	exon	49558843	49558970	1000	-	.	gene_id "MSTRG.40471"; transcript_id "MSTRG.40471.85"; exon_number "2";
chr12	StringTie	exon	49559214	49559332	1000	-	.	gene_id "MSTRG.40471"; transcript_id "MSTRG.40471.85"; exon_number "3";
chr12	StringTie	exon	49559453	49559535	1000	-	.	gene_id "MSTRG.40471"; transcript_id "MSTRG.40471.85"; exon_number "4";
chr12	StringTie	exon	49559729	49559821	1000	-	.	gene_id "MSTRG.40471"; transcript_id "MSTRG.40471.85"; exon_number "5";
chr12	StringTie	exon	49559939	49559967	1000	-	.	gene_id "MSTRG.40471"; transcript_id "MSTRG.40471.85"; exon_number "6";
chr12	StringTie	exon	49560295	49560365	1000	-	.	gene_id "MSTRG.40471"; transcript_id "MSTRG.40471.85"; exon_number "7";
chr12	StringTie	exon	49563001	49563139	1000	-	.	gene_id "MSTRG.40471"; transcript_id "MSTRG.40471.85"; exon_number "8";
chr12	StringTie	exon	49563438	49563546	1000	-	.	gene_id "MSTRG.40471"; transcript_id "MSTRG.40471.85"; exon_number "9";
chr12	StringTie	exon	49564481	49564590	1000	-	.	gene_id "MSTRG.40471"; transcript_id "MSTRG.40471.85"; exon_number "10";
chr12	StringTie	exon	49564737	49564895	1000	-	.	gene_id "MSTRG.40471"; transcript_id "MSTRG.40471.85"; exon_number "11";
chr12	StringTie	exon	49565529	49565667	1000	-	.	gene_id "MSTRG.40471"; transcript_id "MSTRG.40471.85"; exon_number "12";
chr12	StringTie	exon	49566077	49566215	1000	-	.	gene_id "MSTRG.40471"; transcript_id "MSTRG.40471.85"; exon_number "13";
chr12	StringTie	exon	49566391	49566624	1000	-	.	gene_id "MSTRG.40471"; transcript_id "MSTRG.40471.85"; exon_number "14";
chr12	StringTie	exon	49566722	49566841	1000	-	.	gene_id "MSTRG.40471"; transcript_id "MSTRG.40471.85"; exon_number "15";
chr12	StringTie	exon	49568048	49568155	1000	-	.	gene_id "MSTRG.40471"; transcript_id "MSTRG.40471.85"; exon_number "16";
chr12	StringTie	transcript	49558299	49568173	1000	-	.	gene_id "MSTRG.40471"; transcript_id "MSTRG.40471.86";
chr12	StringTie	exon	49558299	49558750	1000	-	.	gene_id "MSTRG.40471"; transcript_id "MSTRG.40471.86"; exon_number "1";
chr12	StringTie	exon	49558843	49558970	1000	-	.	gene_id "MSTRG.40471"; transcript_id "MSTRG.40471.86"; exon_number "2";
chr12	StringTie	exon	49559214	49559301	1000	-	.	gene_id "MSTRG.40471"; transcript_id "MSTRG.40471.86"; exon_number "3";
chr12	StringTie	exon	49559453	49559535	1000	-	.	gene_id "MSTRG.40471"; transcript_id "MSTRG.40471.86"; exon_number "4";
chr12	StringTie	exon	49559729	49559821	1000	-	.	gene_id "MSTRG.40471"; transcript_id "MSTRG.40471.86"; exon_number "5";
chr12	StringTie	exon	49559939	49559967	1000	-	.	gene_id "MSTRG.40471"; transcript_id "MSTRG.40471.86"; exon_number "6";
chr12	StringTie	exon	49560295	49560365	1000	-	.	gene_id "MSTRG.40471"; transcript_id "MSTRG.40471.86"; exon_number "7";
chr12	StringTie	exon	49563001	49563139	1000	-	.	gene_id "MSTRG.40471"; transcript_id "MSTRG.40471.86"; exon_number "8";
chr12	StringTie	exon	49563438	49563546	1000	-	.	gene_id "MSTRG.40471"; transcript_id "MSTRG.40471.86"; exon_number "9";
chr12	StringTie	exon	49564514	49564590	1000	-	.	gene_id "MSTRG.40471"; transcript_id "MSTRG.40471.86"; exon_number "10";
chr12	StringTie	exon	49564737	49564895	1000	-	.	gene_id "MSTRG.40471"; transcript_id "MSTRG.40471.86"; exon_number "11";
chr12	StringTie	exon	49565529	49565667	1000	-	.	gene_id "MSTRG.40471"; transcript_id "MSTRG.40471.86"; exon_number "12";
chr12	StringTie	exon	49566077	49566215	1000	-	.	gene_id "MSTRG.40471"; transcript_id "MSTRG.40471.86"; exon_number "13";
chr12	StringTie	exon	49566722	49566841	1000	-	.	gene_id "MSTRG.40471"; transcript_id "MSTRG.40471.86"; exon_number "14";
chr12	StringTie	exon	49567647	49567749	1000	-	.	gene_id "MSTRG.40471"; transcript_id "MSTRG.40471.86"; exon_number "15";
chr12	StringTie	exon	49568048	49568173	1000	-	.	gene_id "MSTRG.40471"; transcript_id "MSTRG.40471.86"; exon_number "16";
chr12	StringTie	transcript	49558299	49568149	1000	-	.	gene_id "MSTRG.40471"; transcript_id "MSTRG.40471.87";
chr12	StringTie	exon	49558299	49558729	1000	-	.	gene_id "MSTRG.40471"; transcript_id "MSTRG.40471.87"; exon_number "1";
chr12	StringTie	exon	49558843	49558970	1000	-	.	gene_id "MSTRG.40471"; transcript_id "MSTRG.40471.87"; exon_number "2";
chr12	StringTie	exon	49559214	49559301	1000	-	.	gene_id "MSTRG.40471"; transcript_id "MSTRG.40471.87"; exon_number "3";
chr12	StringTie	exon	49559453	49559535	1000	-	.	gene_id "MSTRG.40471"; transcript_id "MSTRG.40471.87"; exon_number "4";
chr12	StringTie	exon	49559729	49559821	1000	-	.	gene_id "MSTRG.40471"; transcript_id "MSTRG.40471.87"; exon_number "5";
chr12	StringTie	exon	49559939	49559967	1000	-	.	gene_id "MSTRG.40471"; transcript_id "MSTRG.40471.87"; exon_number "6";
chr12	StringTie	exon	49560295	49560365	1000	-	.	gene_id "MSTRG.40471"; transcript_id "MSTRG.40471.87"; exon_number "7";
chr12	StringTie	exon	49563001	49563139	1000	-	.	gene_id "MSTRG.40471"; transcript_id "MSTRG.40471.87"; exon_number "8";
chr12	StringTie	exon	49563438	49563546	1000	-	.	gene_id "MSTRG.40471"; transcript_id "MSTRG.40471.87"; exon_number "9";
chr12	StringTie	exon	49564481	49564590	1000	-	.	gene_id "MSTRG.40471"; transcript_id "MSTRG.40471.87"; exon_number "10";
chr12	StringTie	exon	49564737	49564895	1000	-	.	gene_id "MSTRG.40471"; transcript_id "MSTRG.40471.87"; exon_number "11";
chr12	StringTie	exon	49565529	49565679	1000	-	.	gene_id "MSTRG.40471"; transcript_id "MSTRG.40471.87"; exon_number "12";
chr12	StringTie	exon	49566077	49566215	1000	-	.	gene_id "MSTRG.40471"; transcript_id "MSTRG.40471.87"; exon_number "13";
chr12	StringTie	exon	49566722	49566841	1000	-	.	gene_id "MSTRG.40471"; transcript_id "MSTRG.40471.87"; exon_number "14";
chr12	StringTie	exon	49567647	49567749	1000	-	.	gene_id "MSTRG.40471"; transcript_id "MSTRG.40471.87"; exon_number "15";
chr12	StringTie	exon	49568048	49568149	1000	-	.	gene_id "MSTRG.40471"; transcript_id "MSTRG.40471.87"; exon_number "16";
chr12	StringTie	transcript	49558299	49568206	1000	-	.	gene_id "MSTRG.40471"; transcript_id "MSTRG.40471.88";
chr12	StringTie	exon	49558299	49558729	1000	-	.	gene_id "MSTRG.40471"; transcript_id "MSTRG.40471.88"; exon_number "1";
chr12	StringTie	exon	49558843	49558970	1000	-	.	gene_id "MSTRG.40471"; transcript_id "MSTRG.40471.88"; exon_number "2";
chr12	StringTie	exon	49559214	49559301	1000	-	.	gene_id "MSTRG.40471"; transcript_id "MSTRG.40471.88"; exon_number "3";
chr12	StringTie	exon	49559453	49559535	1000	-	.	gene_id "MSTRG.40471"; transcript_id "MSTRG.40471.88"; exon_number "4";
chr12	StringTie	exon	49559729	49559821	1000	-	.	gene_id "MSTRG.40471"; transcript_id "MSTRG.40471.88"; exon_number "5";
chr12	StringTie	exon	49559939	49559967	1000	-	.	gene_id "MSTRG.40471"; transcript_id "MSTRG.40471.88"; exon_number "6";
chr12	StringTie	exon	49560295	49560370	1000	-	.	gene_id "MSTRG.40471"; transcript_id "MSTRG.40471.88"; exon_number "7";
chr12	StringTie	exon	49563001	49563139	1000	-	.	gene_id "MSTRG.40471"; transcript_id "MSTRG.40471.88"; exon_number "8";
chr12	StringTie	exon	49563438	49563546	1000	-	.	gene_id "MSTRG.40471"; transcript_id "MSTRG.40471.88"; exon_number "9";
chr12	StringTie	exon	49564481	49564590	1000	-	.	gene_id "MSTRG.40471"; transcript_id "MSTRG.40471.88"; exon_number "10";
chr12	StringTie	exon	49564737	49564895	1000	-	.	gene_id "MSTRG.40471"; transcript_id "MSTRG.40471.88"; exon_number "11";
chr12	StringTie	exon	49565529	49565667	1000	-	.	gene_id "MSTRG.40471"; transcript_id "MSTRG.40471.88"; exon_number "12";
chr12	StringTie	exon	49566077	49566215	1000	-	.	gene_id "MSTRG.40471"; transcript_id "MSTRG.40471.88"; exon_number "13";
chr12	StringTie	exon	49566391	49566624	1000	-	.	gene_id "MSTRG.40471"; transcript_id "MSTRG.40471.88"; exon_number "14";
chr12	StringTie	exon	49566722	49566841	1000	-	.	gene_id "MSTRG.40471"; transcript_id "MSTRG.40471.88"; exon_number "15";
chr12	StringTie	exon	49568048	49568206	1000	-	.	gene_id "MSTRG.40471"; transcript_id "MSTRG.40471.88"; exon_number "16";
chr12	StringTie	transcript	49558299	49567872	1000	-	.	gene_id "MSTRG.40471"; transcript_id "MSTRG.40471.89";
chr12	StringTie	exon	49558299	49558729	1000	-	.	gene_id "MSTRG.40471"; transcript_id "MSTRG.40471.89"; exon_number "1";
chr12	StringTie	exon	49558843	49558970	1000	-	.	gene_id "MSTRG.40471"; transcript_id "MSTRG.40471.89"; exon_number "2";
chr12	StringTie	exon	49559214	49559301	1000	-	.	gene_id "MSTRG.40471"; transcript_id "MSTRG.40471.89"; exon_number "3";
chr12	StringTie	exon	49559453	49559535	1000	-	.	gene_id "MSTRG.40471"; transcript_id "MSTRG.40471.89"; exon_number "4";
chr12	StringTie	exon	49559729	49559821	1000	-	.	gene_id "MSTRG.40471"; transcript_id "MSTRG.40471.89"; exon_number "5";
chr12	StringTie	exon	49559939	49559967	1000	-	.	gene_id "MSTRG.40471"; transcript_id "MSTRG.40471.89"; exon_number "6";
chr12	StringTie	exon	49560295	49560370	1000	-	.	gene_id "MSTRG.40471"; transcript_id "MSTRG.40471.89"; exon_number "7";
chr12	StringTie	exon	49563001	49563139	1000	-	.	gene_id "MSTRG.40471"; transcript_id "MSTRG.40471.89"; exon_number "8";
chr12	StringTie	exon	49563438	49563546	1000	-	.	gene_id "MSTRG.40471"; transcript_id "MSTRG.40471.89"; exon_number "9";
chr12	StringTie	exon	49564481	49564590	1000	-	.	gene_id "MSTRG.40471"; transcript_id "MSTRG.40471.89"; exon_number "10";
chr12	StringTie	exon	49564737	49564895	1000	-	.	gene_id "MSTRG.40471"; transcript_id "MSTRG.40471.89"; exon_number "11";
chr12	StringTie	exon	49565529	49565667	1000	-	.	gene_id "MSTRG.40471"; transcript_id "MSTRG.40471.89"; exon_number "12";
chr12	StringTie	exon	49566077	49566215	1000	-	.	gene_id "MSTRG.40471"; transcript_id "MSTRG.40471.89"; exon_number "13";
chr12	StringTie	exon	49566722	49566841	1000	-	.	gene_id "MSTRG.40471"; transcript_id "MSTRG.40471.89"; exon_number "14";
chr12	StringTie	exon	49567647	49567749	1000	-	.	gene_id "MSTRG.40471"; transcript_id "MSTRG.40471.89"; exon_number "15";
chr12	StringTie	exon	49567844	49567872	1000	-	.	gene_id "MSTRG.40471"; transcript_id "MSTRG.40471.89"; exon_number "16";
chr12	StringTie	transcript	49556544	49568131	1000	-	.	gene_id "MSTRG.40471"; transcript_id "MSTRG.40471.9";
chr12	StringTie	exon	49556544	49556750	1000	-	.	gene_id "MSTRG.40471"; transcript_id "MSTRG.40471.9"; exon_number "1";
chr12	StringTie	exon	49558843	49558970	1000	-	.	gene_id "MSTRG.40471"; transcript_id "MSTRG.40471.9"; exon_number "2";
chr12	StringTie	exon	49559214	49559301	1000	-	.	gene_id "MSTRG.40471"; transcript_id "MSTRG.40471.9"; exon_number "3";
chr12	StringTie	exon	49559453	49559535	1000	-	.	gene_id "MSTRG.40471"; transcript_id "MSTRG.40471.9"; exon_number "4";
chr12	StringTie	exon	49559729	49559821	1000	-	.	gene_id "MSTRG.40471"; transcript_id "MSTRG.40471.9"; exon_number "5";
chr12	StringTie	exon	49559939	49559967	1000	-	.	gene_id "MSTRG.40471"; transcript_id "MSTRG.40471.9"; exon_number "6";
chr12	StringTie	exon	49560295	49560370	1000	-	.	gene_id "MSTRG.40471"; transcript_id "MSTRG.40471.9"; exon_number "7";
chr12	StringTie	exon	49563001	49563139	1000	-	.	gene_id "MSTRG.40471"; transcript_id "MSTRG.40471.9"; exon_number "8";
chr12	StringTie	exon	49563438	49563546	1000	-	.	gene_id "MSTRG.40471"; transcript_id "MSTRG.40471.9"; exon_number "9";
chr12	StringTie	exon	49564481	49564590	1000	-	.	gene_id "MSTRG.40471"; transcript_id "MSTRG.40471.9"; exon_number "10";
chr12	StringTie	exon	49564737	49564895	1000	-	.	gene_id "MSTRG.40471"; transcript_id "MSTRG.40471.9"; exon_number "11";
chr12	StringTie	exon	49565529	49565667	1000	-	.	gene_id "MSTRG.40471"; transcript_id "MSTRG.40471.9"; exon_number "12";
chr12	StringTie	exon	49566077	49566215	1000	-	.	gene_id "MSTRG.40471"; transcript_id "MSTRG.40471.9"; exon_number "13";
chr12	StringTie	exon	49566391	49566624	1000	-	.	gene_id "MSTRG.40471"; transcript_id "MSTRG.40471.9"; exon_number "14";
chr12	StringTie	exon	49566722	49566841	1000	-	.	gene_id "MSTRG.40471"; transcript_id "MSTRG.40471.9"; exon_number "15";
chr12	StringTie	exon	49568048	49568131	1000	-	.	gene_id "MSTRG.40471"; transcript_id "MSTRG.40471.9"; exon_number "16";
chr12	StringTie	transcript	49558299	49568139	1000	-	.	gene_id "MSTRG.40471"; transcript_id "MSTRG.40471.90";
chr12	StringTie	exon	49558299	49558729	1000	-	.	gene_id "MSTRG.40471"; transcript_id "MSTRG.40471.90"; exon_number "1";
chr12	StringTie	exon	49558843	49558970	1000	-	.	gene_id "MSTRG.40471"; transcript_id "MSTRG.40471.90"; exon_number "2";
chr12	StringTie	exon	49559214	49559301	1000	-	.	gene_id "MSTRG.40471"; transcript_id "MSTRG.40471.90"; exon_number "3";
chr12	StringTie	exon	49559453	49559535	1000	-	.	gene_id "MSTRG.40471"; transcript_id "MSTRG.40471.90"; exon_number "4";
chr12	StringTie	exon	49559729	49559821	1000	-	.	gene_id "MSTRG.40471"; transcript_id "MSTRG.40471.90"; exon_number "5";
chr12	StringTie	exon	49559939	49559967	1000	-	.	gene_id "MSTRG.40471"; transcript_id "MSTRG.40471.90"; exon_number "6";
chr12	StringTie	exon	49560295	49560370	1000	-	.	gene_id "MSTRG.40471"; transcript_id "MSTRG.40471.90"; exon_number "7";
chr12	StringTie	exon	49563001	49563139	1000	-	.	gene_id "MSTRG.40471"; transcript_id "MSTRG.40471.90"; exon_number "8";
chr12	StringTie	exon	49563438	49563546	1000	-	.	gene_id "MSTRG.40471"; transcript_id "MSTRG.40471.90"; exon_number "9";
chr12	StringTie	exon	49564514	49564590	1000	-	.	gene_id "MSTRG.40471"; transcript_id "MSTRG.40471.90"; exon_number "10";
chr12	StringTie	exon	49564737	49564895	1000	-	.	gene_id "MSTRG.40471"; transcript_id "MSTRG.40471.90"; exon_number "11";
chr12	StringTie	exon	49565529	49565667	1000	-	.	gene_id "MSTRG.40471"; transcript_id "MSTRG.40471.90"; exon_number "12";
chr12	StringTie	exon	49566077	49566215	1000	-	.	gene_id "MSTRG.40471"; transcript_id "MSTRG.40471.90"; exon_number "13";
chr12	StringTie	exon	49566391	49566511	1000	-	.	gene_id "MSTRG.40471"; transcript_id "MSTRG.40471.90"; exon_number "14";
chr12	StringTie	exon	49566722	49566841	1000	-	.	gene_id "MSTRG.40471"; transcript_id "MSTRG.40471.90"; exon_number "15";
chr12	StringTie	exon	49568048	49568139	1000	-	.	gene_id "MSTRG.40471"; transcript_id "MSTRG.40471.90"; exon_number "16";
chr12	StringTie	transcript	49558299	49568129	1000	-	.	gene_id "MSTRG.40471"; transcript_id "MSTRG.40471.91";
chr12	StringTie	exon	49558299	49558750	1000	-	.	gene_id "MSTRG.40471"; transcript_id "MSTRG.40471.91"; exon_number "1";
chr12	StringTie	exon	49558843	49558970	1000	-	.	gene_id "MSTRG.40471"; transcript_id "MSTRG.40471.91"; exon_number "2";
chr12	StringTie	exon	49559214	49559301	1000	-	.	gene_id "MSTRG.40471"; transcript_id "MSTRG.40471.91"; exon_number "3";
chr12	StringTie	exon	49559453	49559535	1000	-	.	gene_id "MSTRG.40471"; transcript_id "MSTRG.40471.91"; exon_number "4";
chr12	StringTie	exon	49559729	49559821	1000	-	.	gene_id "MSTRG.40471"; transcript_id "MSTRG.40471.91"; exon_number "5";
chr12	StringTie	exon	49559939	49559967	1000	-	.	gene_id "MSTRG.40471"; transcript_id "MSTRG.40471.91"; exon_number "6";
chr12	StringTie	exon	49560295	49560365	1000	-	.	gene_id "MSTRG.40471"; transcript_id "MSTRG.40471.91"; exon_number "7";
chr12	StringTie	exon	49563001	49563139	1000	-	.	gene_id "MSTRG.40471"; transcript_id "MSTRG.40471.91"; exon_number "8";
chr12	StringTie	exon	49563438	49563546	1000	-	.	gene_id "MSTRG.40471"; transcript_id "MSTRG.40471.91"; exon_number "9";
chr12	StringTie	exon	49564481	49564590	1000	-	.	gene_id "MSTRG.40471"; transcript_id "MSTRG.40471.91"; exon_number "10";
chr12	StringTie	exon	49564737	49564895	1000	-	.	gene_id "MSTRG.40471"; transcript_id "MSTRG.40471.91"; exon_number "11";
chr12	StringTie	exon	49565529	49565667	1000	-	.	gene_id "MSTRG.40471"; transcript_id "MSTRG.40471.91"; exon_number "12";
chr12	StringTie	exon	49566077	49566215	1000	-	.	gene_id "MSTRG.40471"; transcript_id "MSTRG.40471.91"; exon_number "13";
chr12	StringTie	exon	49566391	49566841	1000	-	.	gene_id "MSTRG.40471"; transcript_id "MSTRG.40471.91"; exon_number "14";
chr12	StringTie	exon	49567647	49567755	1000	-	.	gene_id "MSTRG.40471"; transcript_id "MSTRG.40471.91"; exon_number "15";
chr12	StringTie	exon	49568048	49568129	1000	-	.	gene_id "MSTRG.40471"; transcript_id "MSTRG.40471.91"; exon_number "16";
chr12	StringTie	transcript	49558299	49568129	1000	-	.	gene_id "MSTRG.40471"; transcript_id "MSTRG.40471.92";
chr12	StringTie	exon	49558299	49558729	1000	-	.	gene_id "MSTRG.40471"; transcript_id "MSTRG.40471.92"; exon_number "1";
chr12	StringTie	exon	49558843	49558970	1000	-	.	gene_id "MSTRG.40471"; transcript_id "MSTRG.40471.92"; exon_number "2";
chr12	StringTie	exon	49559214	49559301	1000	-	.	gene_id "MSTRG.40471"; transcript_id "MSTRG.40471.92"; exon_number "3";
chr12	StringTie	exon	49559453	49559535	1000	-	.	gene_id "MSTRG.40471"; transcript_id "MSTRG.40471.92"; exon_number "4";
chr12	StringTie	exon	49559729	49559821	1000	-	.	gene_id "MSTRG.40471"; transcript_id "MSTRG.40471.92"; exon_number "5";
chr12	StringTie	exon	49559939	49559967	1000	-	.	gene_id "MSTRG.40471"; transcript_id "MSTRG.40471.92"; exon_number "6";
chr12	StringTie	exon	49560295	49560370	1000	-	.	gene_id "MSTRG.40471"; transcript_id "MSTRG.40471.92"; exon_number "7";
chr12	StringTie	exon	49563001	49563139	1000	-	.	gene_id "MSTRG.40471"; transcript_id "MSTRG.40471.92"; exon_number "8";
chr12	StringTie	exon	49563438	49563546	1000	-	.	gene_id "MSTRG.40471"; transcript_id "MSTRG.40471.92"; exon_number "9";
chr12	StringTie	exon	49564481	49564895	1000	-	.	gene_id "MSTRG.40471"; transcript_id "MSTRG.40471.92"; exon_number "10";
chr12	StringTie	exon	49565529	49565667	1000	-	.	gene_id "MSTRG.40471"; transcript_id "MSTRG.40471.92"; exon_number "11";
chr12	StringTie	exon	49566077	49566215	1000	-	.	gene_id "MSTRG.40471"; transcript_id "MSTRG.40471.92"; exon_number "12";
chr12	StringTie	exon	49566391	49566511	1000	-	.	gene_id "MSTRG.40471"; transcript_id "MSTRG.40471.92"; exon_number "13";
chr12	StringTie	exon	49566722	49566841	1000	-	.	gene_id "MSTRG.40471"; transcript_id "MSTRG.40471.92"; exon_number "14";
chr12	StringTie	exon	49567647	49567749	1000	-	.	gene_id "MSTRG.40471"; transcript_id "MSTRG.40471.92"; exon_number "15";
chr12	StringTie	exon	49568048	49568129	1000	-	.	gene_id "MSTRG.40471"; transcript_id "MSTRG.40471.92"; exon_number "16";
chr12	StringTie	transcript	49558299	49568140	1000	-	.	gene_id "MSTRG.40471"; transcript_id "MSTRG.40471.93";
chr12	StringTie	exon	49558299	49558468	1000	-	.	gene_id "MSTRG.40471"; transcript_id "MSTRG.40471.93"; exon_number "1";
chr12	StringTie	exon	49558538	49558729	1000	-	.	gene_id "MSTRG.40471"; transcript_id "MSTRG.40471.93"; exon_number "2";
chr12	StringTie	exon	49558843	49558970	1000	-	.	gene_id "MSTRG.40471"; transcript_id "MSTRG.40471.93"; exon_number "3";
chr12	StringTie	exon	49559214	49559301	1000	-	.	gene_id "MSTRG.40471"; transcript_id "MSTRG.40471.93"; exon_number "4";
chr12	StringTie	exon	49559453	49559535	1000	-	.	gene_id "MSTRG.40471"; transcript_id "MSTRG.40471.93"; exon_number "5";
chr12	StringTie	exon	49559729	49559821	1000	-	.	gene_id "MSTRG.40471"; transcript_id "MSTRG.40471.93"; exon_number "6";
chr12	StringTie	exon	49559939	49559967	1000	-	.	gene_id "MSTRG.40471"; transcript_id "MSTRG.40471.93"; exon_number "7";
chr12	StringTie	exon	49560295	49560370	1000	-	.	gene_id "MSTRG.40471"; transcript_id "MSTRG.40471.93"; exon_number "8";
chr12	StringTie	exon	49563001	49563058	1000	-	.	gene_id "MSTRG.40471"; transcript_id "MSTRG.40471.93"; exon_number "9";
chr12	StringTie	exon	49563486	49563546	1000	-	.	gene_id "MSTRG.40471"; transcript_id "MSTRG.40471.93"; exon_number "10";
chr12	StringTie	exon	49564481	49564511	1000	-	.	gene_id "MSTRG.40471"; transcript_id "MSTRG.40471.93"; exon_number "11";
chr12	StringTie	exon	49564575	49564590	1000	-	.	gene_id "MSTRG.40471"; transcript_id "MSTRG.40471.93"; exon_number "12";
chr12	StringTie	exon	49564737	49564895	1000	-	.	gene_id "MSTRG.40471"; transcript_id "MSTRG.40471.93"; exon_number "13";
chr12	StringTie	exon	49565529	49565667	1000	-	.	gene_id "MSTRG.40471"; transcript_id "MSTRG.40471.93"; exon_number "14";
chr12	StringTie	exon	49566077	49566215	1000	-	.	gene_id "MSTRG.40471"; transcript_id "MSTRG.40471.93"; exon_number "15";
chr12	StringTie	exon	49566722	49566841	1000	-	.	gene_id "MSTRG.40471"; transcript_id "MSTRG.40471.93"; exon_number "16";
chr12	StringTie	exon	49568048	49568140	1000	-	.	gene_id "MSTRG.40471"; transcript_id "MSTRG.40471.93"; exon_number "17";
chr12	StringTie	transcript	49558299	49568140	1000	-	.	gene_id "MSTRG.40471"; transcript_id "MSTRG.40471.94";
chr12	StringTie	exon	49558299	49558729	1000	-	.	gene_id "MSTRG.40471"; transcript_id "MSTRG.40471.94"; exon_number "1";
chr12	StringTie	exon	49558843	49558970	1000	-	.	gene_id "MSTRG.40471"; transcript_id "MSTRG.40471.94"; exon_number "2";
chr12	StringTie	exon	49559214	49559301	1000	-	.	gene_id "MSTRG.40471"; transcript_id "MSTRG.40471.94"; exon_number "3";
chr12	StringTie	exon	49559453	49559535	1000	-	.	gene_id "MSTRG.40471"; transcript_id "MSTRG.40471.94"; exon_number "4";
chr12	StringTie	exon	49559729	49559821	1000	-	.	gene_id "MSTRG.40471"; transcript_id "MSTRG.40471.94"; exon_number "5";
chr12	StringTie	exon	49559939	49559967	1000	-	.	gene_id "MSTRG.40471"; transcript_id "MSTRG.40471.94"; exon_number "6";
chr12	StringTie	exon	49560295	49560370	1000	-	.	gene_id "MSTRG.40471"; transcript_id "MSTRG.40471.94"; exon_number "7";
chr12	StringTie	exon	49563001	49563139	1000	-	.	gene_id "MSTRG.40471"; transcript_id "MSTRG.40471.94"; exon_number "8";
chr12	StringTie	exon	49563438	49563546	1000	-	.	gene_id "MSTRG.40471"; transcript_id "MSTRG.40471.94"; exon_number "9";
chr12	StringTie	exon	49564481	49564590	1000	-	.	gene_id "MSTRG.40471"; transcript_id "MSTRG.40471.94"; exon_number "10";
chr12	StringTie	exon	49564737	49564895	1000	-	.	gene_id "MSTRG.40471"; transcript_id "MSTRG.40471.94"; exon_number "11";
chr12	StringTie	exon	49565529	49565667	1000	-	.	gene_id "MSTRG.40471"; transcript_id "MSTRG.40471.94"; exon_number "12";
chr12	StringTie	exon	49566077	49566215	1000	-	.	gene_id "MSTRG.40471"; transcript_id "MSTRG.40471.94"; exon_number "13";
chr12	StringTie	exon	49566391	49566624	1000	-	.	gene_id "MSTRG.40471"; transcript_id "MSTRG.40471.94"; exon_number "14";
chr12	StringTie	exon	49566722	49566841	1000	-	.	gene_id "MSTRG.40471"; transcript_id "MSTRG.40471.94"; exon_number "15";
chr12	StringTie	exon	49567647	49567749	1000	-	.	gene_id "MSTRG.40471"; transcript_id "MSTRG.40471.94"; exon_number "16";
chr12	StringTie	exon	49568048	49568140	1000	-	.	gene_id "MSTRG.40471"; transcript_id "MSTRG.40471.94"; exon_number "17";
chr12	StringTie	transcript	49558301	49568186	1000	-	.	gene_id "MSTRG.40471"; transcript_id "MSTRG.40471.95";
chr12	StringTie	exon	49558301	49558970	1000	-	.	gene_id "MSTRG.40471"; transcript_id "MSTRG.40471.95"; exon_number "1";
chr12	StringTie	exon	49559729	49559821	1000	-	.	gene_id "MSTRG.40471"; transcript_id "MSTRG.40471.95"; exon_number "2";
chr12	StringTie	exon	49559939	49559967	1000	-	.	gene_id "MSTRG.40471"; transcript_id "MSTRG.40471.95"; exon_number "3";
chr12	StringTie	exon	49560295	49560370	1000	-	.	gene_id "MSTRG.40471"; transcript_id "MSTRG.40471.95"; exon_number "4";
chr12	StringTie	exon	49563001	49563139	1000	-	.	gene_id "MSTRG.40471"; transcript_id "MSTRG.40471.95"; exon_number "5";
chr12	StringTie	exon	49563438	49563546	1000	-	.	gene_id "MSTRG.40471"; transcript_id "MSTRG.40471.95"; exon_number "6";
chr12	StringTie	exon	49564737	49564895	1000	-	.	gene_id "MSTRG.40471"; transcript_id "MSTRG.40471.95"; exon_number "7";
chr12	StringTie	exon	49565529	49565667	1000	-	.	gene_id "MSTRG.40471"; transcript_id "MSTRG.40471.95"; exon_number "8";
chr12	StringTie	exon	49566077	49566215	1000	-	.	gene_id "MSTRG.40471"; transcript_id "MSTRG.40471.95"; exon_number "9";
chr12	StringTie	exon	49566722	49566841	1000	-	.	gene_id "MSTRG.40471"; transcript_id "MSTRG.40471.95"; exon_number "10";
chr12	StringTie	exon	49568048	49568186	1000	-	.	gene_id "MSTRG.40471"; transcript_id "MSTRG.40471.95"; exon_number "11";
chr12	StringTie	transcript	49564480	49564892	1000	+	.	gene_id "MSTRG.40472"; transcript_id "MSTRG.40472.1";
chr12	StringTie	exon	49564480	49564576	1000	+	.	gene_id "MSTRG.40472"; transcript_id "MSTRG.40472.1"; exon_number "1";
chr12	StringTie	exon	49564764	49564892	1000	+	.	gene_id "MSTRG.40472"; transcript_id "MSTRG.40472.1"; exon_number "2";
chr12	StringTie	transcript	49623620	49644666	1000	+	.	gene_id "MSTRG.40473"; transcript_id "ENST00000261897"; gene_name "PRPF40B"; ref_gene_id "ENSG00000110844";
chr12	StringTie	exon	49623620	49624170	1000	+	.	gene_id "MSTRG.40473"; transcript_id "ENST00000261897"; exon_number "1"; gene_name "PRPF40B"; ref_gene_id "ENSG00000110844";
chr12	StringTie	exon	49631401	49631544	1000	+	.	gene_id "MSTRG.40473"; transcript_id "ENST00000261897"; exon_number "2"; gene_name "PRPF40B"; ref_gene_id "ENSG00000110844";
chr12	StringTie	exon	49631860	49631925	1000	+	.	gene_id "MSTRG.40473"; transcript_id "ENST00000261897"; exon_number "3"; gene_name "PRPF40B"; ref_gene_id "ENSG00000110844";
chr12	StringTie	exon	49632596	49632623	1000	+	.	gene_id "MSTRG.40473"; transcript_id "ENST00000261897"; exon_number "4"; gene_name "PRPF40B"; ref_gene_id "ENSG00000110844";
chr12	StringTie	exon	49632855	49632880	1000	+	.	gene_id "MSTRG.40473"; transcript_id "ENST00000261897"; exon_number "5"; gene_name "PRPF40B"; ref_gene_id "ENSG00000110844";
chr12	StringTie	exon	49633014	49633124	1000	+	.	gene_id "MSTRG.40473"; transcript_id "ENST00000261897"; exon_number "6"; gene_name "PRPF40B"; ref_gene_id "ENSG00000110844";
chr12	StringTie	exon	49633427	49633547	1000	+	.	gene_id "MSTRG.40473"; transcript_id "ENST00000261897"; exon_number "7"; gene_name "PRPF40B"; ref_gene_id "ENSG00000110844";
chr12	StringTie	exon	49633637	49633661	1000	+	.	gene_id "MSTRG.40473"; transcript_id "ENST00000261897"; exon_number "8"; gene_name "PRPF40B"; ref_gene_id "ENSG00000110844";
chr12	StringTie	exon	49633886	49634092	1000	+	.	gene_id "MSTRG.40473"; transcript_id "ENST00000261897"; exon_number "9"; gene_name "PRPF40B"; ref_gene_id "ENSG00000110844";
chr12	StringTie	exon	49634332	49634455	1000	+	.	gene_id "MSTRG.40473"; transcript_id "ENST00000261897"; exon_number "10"; gene_name "PRPF40B"; ref_gene_id "ENSG00000110844";
chr12	StringTie	exon	49634538	49634602	1000	+	.	gene_id "MSTRG.40473"; transcript_id "ENST00000261897"; exon_number "11"; gene_name "PRPF40B"; ref_gene_id "ENSG00000110844";
chr12	StringTie	exon	49635099	49635263	1000	+	.	gene_id "MSTRG.40473"; transcript_id "ENST00000261897"; exon_number "12"; gene_name "PRPF40B"; ref_gene_id "ENSG00000110844";
chr12	StringTie	exon	49635365	49635473	1000	+	.	gene_id "MSTRG.40473"; transcript_id "ENST00000261897"; exon_number "13"; gene_name "PRPF40B"; ref_gene_id "ENSG00000110844";
chr12	StringTie	exon	49635843	49635993	1000	+	.	gene_id "MSTRG.40473"; transcript_id "ENST00000261897"; exon_number "14"; gene_name "PRPF40B"; ref_gene_id "ENSG00000110844";
chr12	StringTie	exon	49636716	49636849	1000	+	.	gene_id "MSTRG.40473"; transcript_id "ENST00000261897"; exon_number "15"; gene_name "PRPF40B"; ref_gene_id "ENSG00000110844";
chr12	StringTie	exon	49637470	49637584	1000	+	.	gene_id "MSTRG.40473"; transcript_id "ENST00000261897"; exon_number "16"; gene_name "PRPF40B"; ref_gene_id "ENSG00000110844";
chr12	StringTie	exon	49637733	49637824	1000	+	.	gene_id "MSTRG.40473"; transcript_id "ENST00000261897"; exon_number "17"; gene_name "PRPF40B"; ref_gene_id "ENSG00000110844";
chr12	StringTie	exon	49641929	49642024	1000	+	.	gene_id "MSTRG.40473"; transcript_id "ENST00000261897"; exon_number "18"; gene_name "PRPF40B"; ref_gene_id "ENSG00000110844";
chr12	StringTie	exon	49642235	49642372	1000	+	.	gene_id "MSTRG.40473"; transcript_id "ENST00000261897"; exon_number "19"; gene_name "PRPF40B"; ref_gene_id "ENSG00000110844";
chr12	StringTie	exon	49642580	49642675	1000	+	.	gene_id "MSTRG.40473"; transcript_id "ENST00000261897"; exon_number "20"; gene_name "PRPF40B"; ref_gene_id "ENSG00000110844";
chr12	StringTie	exon	49642927	49643016	1000	+	.	gene_id "MSTRG.40473"; transcript_id "ENST00000261897"; exon_number "21"; gene_name "PRPF40B"; ref_gene_id "ENSG00000110844";
chr12	StringTie	exon	49643223	49643397	1000	+	.	gene_id "MSTRG.40473"; transcript_id "ENST00000261897"; exon_number "22"; gene_name "PRPF40B"; ref_gene_id "ENSG00000110844";
chr12	StringTie	exon	49643691	49643752	1000	+	.	gene_id "MSTRG.40473"; transcript_id "ENST00000261897"; exon_number "23"; gene_name "PRPF40B"; ref_gene_id "ENSG00000110844";
chr12	StringTie	exon	49643861	49644004	1000	+	.	gene_id "MSTRG.40473"; transcript_id "ENST00000261897"; exon_number "24"; gene_name "PRPF40B"; ref_gene_id "ENSG00000110844";
chr12	StringTie	exon	49644100	49644666	1000	+	.	gene_id "MSTRG.40473"; transcript_id "ENST00000261897"; exon_number "25"; gene_name "PRPF40B"; ref_gene_id "ENSG00000110844";
chr12	StringTie	transcript	49630544	49644666	1000	+	.	gene_id "MSTRG.40473"; transcript_id "ENST00000380281"; gene_name "PRPF40B"; ref_gene_id "ENSG00000110844";
chr12	StringTie	exon	49630544	49630625	1000	+	.	gene_id "MSTRG.40473"; transcript_id "ENST00000380281"; exon_number "1"; gene_name "PRPF40B"; ref_gene_id "ENSG00000110844";
chr12	StringTie	exon	49631401	49631544	1000	+	.	gene_id "MSTRG.40473"; transcript_id "ENST00000380281"; exon_number "2"; gene_name "PRPF40B"; ref_gene_id "ENSG00000110844";
chr12	StringTie	exon	49631860	49631925	1000	+	.	gene_id "MSTRG.40473"; transcript_id "ENST00000380281"; exon_number "3"; gene_name "PRPF40B"; ref_gene_id "ENSG00000110844";
chr12	StringTie	exon	49632596	49632623	1000	+	.	gene_id "MSTRG.40473"; transcript_id "ENST00000380281"; exon_number "4"; gene_name "PRPF40B"; ref_gene_id "ENSG00000110844";
chr12	StringTie	exon	49632855	49632880	1000	+	.	gene_id "MSTRG.40473"; transcript_id "ENST00000380281"; exon_number "5"; gene_name "PRPF40B"; ref_gene_id "ENSG00000110844";
chr12	StringTie	exon	49633014	49633124	1000	+	.	gene_id "MSTRG.40473"; transcript_id "ENST00000380281"; exon_number "6"; gene_name "PRPF40B"; ref_gene_id "ENSG00000110844";
chr12	StringTie	exon	49633427	49633547	1000	+	.	gene_id "MSTRG.40473"; transcript_id "ENST00000380281"; exon_number "7"; gene_name "PRPF40B"; ref_gene_id "ENSG00000110844";
chr12	StringTie	exon	49633637	49633661	1000	+	.	gene_id "MSTRG.40473"; transcript_id "ENST00000380281"; exon_number "8"; gene_name "PRPF40B"; ref_gene_id "ENSG00000110844";
chr12	StringTie	exon	49633886	49634092	1000	+	.	gene_id "MSTRG.40473"; transcript_id "ENST00000380281"; exon_number "9"; gene_name "PRPF40B"; ref_gene_id "ENSG00000110844";
chr12	StringTie	exon	49634332	49634455	1000	+	.	gene_id "MSTRG.40473"; transcript_id "ENST00000380281"; exon_number "10"; gene_name "PRPF40B"; ref_gene_id "ENSG00000110844";
chr12	StringTie	exon	49634538	49634602	1000	+	.	gene_id "MSTRG.40473"; transcript_id "ENST00000380281"; exon_number "11"; gene_name "PRPF40B"; ref_gene_id "ENSG00000110844";
chr12	StringTie	exon	49635099	49635263	1000	+	.	gene_id "MSTRG.40473"; transcript_id "ENST00000380281"; exon_number "12"; gene_name "PRPF40B"; ref_gene_id "ENSG00000110844";
chr12	StringTie	exon	49635365	49635473	1000	+	.	gene_id "MSTRG.40473"; transcript_id "ENST00000380281"; exon_number "13"; gene_name "PRPF40B"; ref_gene_id "ENSG00000110844";
chr12	StringTie	exon	49635843	49635993	1000	+	.	gene_id "MSTRG.40473"; transcript_id "ENST00000380281"; exon_number "14"; gene_name "PRPF40B"; ref_gene_id "ENSG00000110844";
chr12	StringTie	exon	49636716	49636849	1000	+	.	gene_id "MSTRG.40473"; transcript_id "ENST00000380281"; exon_number "15"; gene_name "PRPF40B"; ref_gene_id "ENSG00000110844";
chr12	StringTie	exon	49637470	49637584	1000	+	.	gene_id "MSTRG.40473"; transcript_id "ENST00000380281"; exon_number "16"; gene_name "PRPF40B"; ref_gene_id "ENSG00000110844";
chr12	StringTie	exon	49637733	49637824	1000	+	.	gene_id "MSTRG.40473"; transcript_id "ENST00000380281"; exon_number "17"; gene_name "PRPF40B"; ref_gene_id "ENSG00000110844";
chr12	StringTie	exon	49641908	49642024	1000	+	.	gene_id "MSTRG.40473"; transcript_id "ENST00000380281"; exon_number "18"; gene_name "PRPF40B"; ref_gene_id "ENSG00000110844";
chr12	StringTie	exon	49642235	49642372	1000	+	.	gene_id "MSTRG.40473"; transcript_id "ENST00000380281"; exon_number "19"; gene_name "PRPF40B"; ref_gene_id "ENSG00000110844";
chr12	StringTie	exon	49642580	49642675	1000	+	.	gene_id "MSTRG.40473"; transcript_id "ENST00000380281"; exon_number "20"; gene_name "PRPF40B"; ref_gene_id "ENSG00000110844";
chr12	StringTie	exon	49642927	49643016	1000	+	.	gene_id "MSTRG.40473"; transcript_id "ENST00000380281"; exon_number "21"; gene_name "PRPF40B"; ref_gene_id "ENSG00000110844";
chr12	StringTie	exon	49643223	49643397	1000	+	.	gene_id "MSTRG.40473"; transcript_id "ENST00000380281"; exon_number "22"; gene_name "PRPF40B"; ref_gene_id "ENSG00000110844";
chr12	StringTie	exon	49643691	49643752	1000	+	.	gene_id "MSTRG.40473"; transcript_id "ENST00000380281"; exon_number "23"; gene_name "PRPF40B"; ref_gene_id "ENSG00000110844";
chr12	StringTie	exon	49643861	49644004	1000	+	.	gene_id "MSTRG.40473"; transcript_id "ENST00000380281"; exon_number "24"; gene_name "PRPF40B"; ref_gene_id "ENSG00000110844";
chr12	StringTie	exon	49644100	49644666	1000	+	.	gene_id "MSTRG.40473"; transcript_id "ENST00000380281"; exon_number "25"; gene_name "PRPF40B"; ref_gene_id "ENSG00000110844";
chr12	StringTie	transcript	49599826	49604719	1000	+	.	gene_id "MSTRG.40473"; transcript_id "ENST00000508736"; gene_name "PRPF40B"; ref_gene_id "ENSG00000110844";
chr12	StringTie	exon	49599826	49601143	1000	+	.	gene_id "MSTRG.40473"; transcript_id "ENST00000508736"; exon_number "1"; gene_name "PRPF40B"; ref_gene_id "ENSG00000110844";
chr12	StringTie	exon	49604177	49604719	1000	+	.	gene_id "MSTRG.40473"; transcript_id "ENST00000508736"; exon_number "2"; gene_name "PRPF40B"; ref_gene_id "ENSG00000110844";
chr12	StringTie	transcript	49583561	49604731	1000	+	.	gene_id "MSTRG.40473"; transcript_id "ENST00000527253"; gene_name "PRPF40B"; ref_gene_id "ENSG00000110844";
chr12	StringTie	exon	49583561	49583747	1000	+	.	gene_id "MSTRG.40473"; transcript_id "ENST00000527253"; exon_number "1"; gene_name "PRPF40B"; ref_gene_id "ENSG00000110844";
chr12	StringTie	exon	49604177	49604731	1000	+	.	gene_id "MSTRG.40473"; transcript_id "ENST00000527253"; exon_number "2"; gene_name "PRPF40B"; ref_gene_id "ENSG00000110844";
chr12	StringTie	transcript	49641946	49643245	1000	+	.	gene_id "MSTRG.40473"; transcript_id "ENST00000546626"; gene_name "PRPF40B"; ref_gene_id "ENSG00000110844";
chr12	StringTie	exon	49641946	49642024	1000	+	.	gene_id "MSTRG.40473"; transcript_id "ENST00000546626"; exon_number "1"; gene_name "PRPF40B"; ref_gene_id "ENSG00000110844";
chr12	StringTie	exon	49642235	49642675	1000	+	.	gene_id "MSTRG.40473"; transcript_id "ENST00000546626"; exon_number "2"; gene_name "PRPF40B"; ref_gene_id "ENSG00000110844";
chr12	StringTie	exon	49642930	49643016	1000	+	.	gene_id "MSTRG.40473"; transcript_id "ENST00000546626"; exon_number "3"; gene_name "PRPF40B"; ref_gene_id "ENSG00000110844";
chr12	StringTie	exon	49643223	49643245	1000	+	.	gene_id "MSTRG.40473"; transcript_id "ENST00000546626"; exon_number "4"; gene_name "PRPF40B"; ref_gene_id "ENSG00000110844";
chr12	StringTie	transcript	49568236	49600142	1000	+	.	gene_id "MSTRG.40473"; transcript_id "ENST00000547764"; gene_name "PRPF40B"; ref_gene_id "ENSG00000110844";
chr12	StringTie	exon	49568236	49568723	1000	+	.	gene_id "MSTRG.40473"; transcript_id "ENST00000547764"; exon_number "1"; gene_name "PRPF40B"; ref_gene_id "ENSG00000110844";
chr12	StringTie	exon	49599828	49600142	1000	+	.	gene_id "MSTRG.40473"; transcript_id "ENST00000547764"; exon_number "2"; gene_name "PRPF40B"; ref_gene_id "ENSG00000110844";
chr12	StringTie	transcript	49637557	49642304	1000	+	.	gene_id "MSTRG.40473"; transcript_id "ENST00000548399"; gene_name "PRPF40B"; ref_gene_id "ENSG00000110844";
chr12	StringTie	exon	49637557	49637824	1000	+	.	gene_id "MSTRG.40473"; transcript_id "ENST00000548399"; exon_number "1"; gene_name "PRPF40B"; ref_gene_id "ENSG00000110844";
chr12	StringTie	exon	49641908	49642024	1000	+	.	gene_id "MSTRG.40473"; transcript_id "ENST00000548399"; exon_number "2"; gene_name "PRPF40B"; ref_gene_id "ENSG00000110844";
chr12	StringTie	exon	49642235	49642304	1000	+	.	gene_id "MSTRG.40473"; transcript_id "ENST00000548399"; exon_number "3"; gene_name "PRPF40B"; ref_gene_id "ENSG00000110844";
chr12	StringTie	transcript	49623570	49634819	1000	+	.	gene_id "MSTRG.40473"; transcript_id "ENST00000548436"; gene_name "PRPF40B"; ref_gene_id "ENSG00000110844";
chr12	StringTie	exon	49623570	49623593	1000	+	.	gene_id "MSTRG.40473"; transcript_id "ENST00000548436"; exon_number "1"; gene_name "PRPF40B"; ref_gene_id "ENSG00000110844";
chr12	StringTie	exon	49631401	49631544	1000	+	.	gene_id "MSTRG.40473"; transcript_id "ENST00000548436"; exon_number "2"; gene_name "PRPF40B"; ref_gene_id "ENSG00000110844";
chr12	StringTie	exon	49631860	49632880	1000	+	.	gene_id "MSTRG.40473"; transcript_id "ENST00000548436"; exon_number "3"; gene_name "PRPF40B"; ref_gene_id "ENSG00000110844";
chr12	StringTie	exon	49633014	49633124	1000	+	.	gene_id "MSTRG.40473"; transcript_id "ENST00000548436"; exon_number "4"; gene_name "PRPF40B"; ref_gene_id "ENSG00000110844";
chr12	StringTie	exon	49633427	49633547	1000	+	.	gene_id "MSTRG.40473"; transcript_id "ENST00000548436"; exon_number "5"; gene_name "PRPF40B"; ref_gene_id "ENSG00000110844";
chr12	StringTie	exon	49633637	49633661	1000	+	.	gene_id "MSTRG.40473"; transcript_id "ENST00000548436"; exon_number "6"; gene_name "PRPF40B"; ref_gene_id "ENSG00000110844";
chr12	StringTie	exon	49633886	49634092	1000	+	.	gene_id "MSTRG.40473"; transcript_id "ENST00000548436"; exon_number "7"; gene_name "PRPF40B"; ref_gene_id "ENSG00000110844";
chr12	StringTie	exon	49634332	49634455	1000	+	.	gene_id "MSTRG.40473"; transcript_id "ENST00000548436"; exon_number "8"; gene_name "PRPF40B"; ref_gene_id "ENSG00000110844";
chr12	StringTie	exon	49634538	49634819	1000	+	.	gene_id "MSTRG.40473"; transcript_id "ENST00000548436"; exon_number "9"; gene_name "PRPF40B"; ref_gene_id "ENSG00000110844";
chr12	StringTie	transcript	49623436	49644665	1000	+	.	gene_id "MSTRG.40473"; transcript_id "ENST00000548825"; gene_name "PRPF40B"; ref_gene_id "ENSG00000110844";
chr12	StringTie	exon	49623436	49623593	1000	+	.	gene_id "MSTRG.40473"; transcript_id "ENST00000548825"; exon_number "1"; gene_name "PRPF40B"; ref_gene_id "ENSG00000110844";
chr12	StringTie	exon	49630545	49630625	1000	+	.	gene_id "MSTRG.40473"; transcript_id "ENST00000548825"; exon_number "2"; gene_name "PRPF40B"; ref_gene_id "ENSG00000110844";
chr12	StringTie	exon	49631401	49631544	1000	+	.	gene_id "MSTRG.40473"; transcript_id "ENST00000548825"; exon_number "3"; gene_name "PRPF40B"; ref_gene_id "ENSG00000110844";
chr12	StringTie	exon	49631860	49631925	1000	+	.	gene_id "MSTRG.40473"; transcript_id "ENST00000548825"; exon_number "4"; gene_name "PRPF40B"; ref_gene_id "ENSG00000110844";
chr12	StringTie	exon	49632596	49632623	1000	+	.	gene_id "MSTRG.40473"; transcript_id "ENST00000548825"; exon_number "5"; gene_name "PRPF40B"; ref_gene_id "ENSG00000110844";
chr12	StringTie	exon	49632855	49632880	1000	+	.	gene_id "MSTRG.40473"; transcript_id "ENST00000548825"; exon_number "6"; gene_name "PRPF40B"; ref_gene_id "ENSG00000110844";
chr12	StringTie	exon	49633014	49633124	1000	+	.	gene_id "MSTRG.40473"; transcript_id "ENST00000548825"; exon_number "7"; gene_name "PRPF40B"; ref_gene_id "ENSG00000110844";
chr12	StringTie	exon	49633427	49633547	1000	+	.	gene_id "MSTRG.40473"; transcript_id "ENST00000548825"; exon_number "8"; gene_name "PRPF40B"; ref_gene_id "ENSG00000110844";
chr12	StringTie	exon	49633637	49633661	1000	+	.	gene_id "MSTRG.40473"; transcript_id "ENST00000548825"; exon_number "9"; gene_name "PRPF40B"; ref_gene_id "ENSG00000110844";
chr12	StringTie	exon	49633886	49634092	1000	+	.	gene_id "MSTRG.40473"; transcript_id "ENST00000548825"; exon_number "10"; gene_name "PRPF40B"; ref_gene_id "ENSG00000110844";
chr12	StringTie	exon	49634332	49634455	1000	+	.	gene_id "MSTRG.40473"; transcript_id "ENST00000548825"; exon_number "11"; gene_name "PRPF40B"; ref_gene_id "ENSG00000110844";
chr12	StringTie	exon	49634538	49634602	1000	+	.	gene_id "MSTRG.40473"; transcript_id "ENST00000548825"; exon_number "12"; gene_name "PRPF40B"; ref_gene_id "ENSG00000110844";
chr12	StringTie	exon	49635099	49635263	1000	+	.	gene_id "MSTRG.40473"; transcript_id "ENST00000548825"; exon_number "13"; gene_name "PRPF40B"; ref_gene_id "ENSG00000110844";
chr12	StringTie	exon	49635365	49635473	1000	+	.	gene_id "MSTRG.40473"; transcript_id "ENST00000548825"; exon_number "14"; gene_name "PRPF40B"; ref_gene_id "ENSG00000110844";
chr12	StringTie	exon	49635843	49635993	1000	+	.	gene_id "MSTRG.40473"; transcript_id "ENST00000548825"; exon_number "15"; gene_name "PRPF40B"; ref_gene_id "ENSG00000110844";
chr12	StringTie	exon	49636716	49636849	1000	+	.	gene_id "MSTRG.40473"; transcript_id "ENST00000548825"; exon_number "16"; gene_name "PRPF40B"; ref_gene_id "ENSG00000110844";
chr12	StringTie	exon	49637470	49637584	1000	+	.	gene_id "MSTRG.40473"; transcript_id "ENST00000548825"; exon_number "17"; gene_name "PRPF40B"; ref_gene_id "ENSG00000110844";
chr12	StringTie	exon	49637733	49637824	1000	+	.	gene_id "MSTRG.40473"; transcript_id "ENST00000548825"; exon_number "18"; gene_name "PRPF40B"; ref_gene_id "ENSG00000110844";
chr12	StringTie	exon	49641908	49642024	1000	+	.	gene_id "MSTRG.40473"; transcript_id "ENST00000548825"; exon_number "19"; gene_name "PRPF40B"; ref_gene_id "ENSG00000110844";
chr12	StringTie	exon	49642235	49642372	1000	+	.	gene_id "MSTRG.40473"; transcript_id "ENST00000548825"; exon_number "20"; gene_name "PRPF40B"; ref_gene_id "ENSG00000110844";
chr12	StringTie	exon	49642580	49642675	1000	+	.	gene_id "MSTRG.40473"; transcript_id "ENST00000548825"; exon_number "21"; gene_name "PRPF40B"; ref_gene_id "ENSG00000110844";
chr12	StringTie	exon	49642930	49643016	1000	+	.	gene_id "MSTRG.40473"; transcript_id "ENST00000548825"; exon_number "22"; gene_name "PRPF40B"; ref_gene_id "ENSG00000110844";
chr12	StringTie	exon	49643223	49643397	1000	+	.	gene_id "MSTRG.40473"; transcript_id "ENST00000548825"; exon_number "23"; gene_name "PRPF40B"; ref_gene_id "ENSG00000110844";
chr12	StringTie	exon	49643691	49643752	1000	+	.	gene_id "MSTRG.40473"; transcript_id "ENST00000548825"; exon_number "24"; gene_name "PRPF40B"; ref_gene_id "ENSG00000110844";
chr12	StringTie	exon	49643861	49644004	1000	+	.	gene_id "MSTRG.40473"; transcript_id "ENST00000548825"; exon_number "25"; gene_name "PRPF40B"; ref_gene_id "ENSG00000110844";
chr12	StringTie	exon	49644100	49644665	1000	+	.	gene_id "MSTRG.40473"; transcript_id "ENST00000548825"; exon_number "26"; gene_name "PRPF40B"; ref_gene_id "ENSG00000110844";
chr12	StringTie	transcript	49637819	49643914	1000	+	.	gene_id "MSTRG.40473"; transcript_id "ENST00000549547"; gene_name "PRPF40B"; ref_gene_id "ENSG00000110844";
chr12	StringTie	exon	49637819	49637824	1000	+	.	gene_id "MSTRG.40473"; transcript_id "ENST00000549547"; exon_number "1"; gene_name "PRPF40B"; ref_gene_id "ENSG00000110844";
chr12	StringTie	exon	49641908	49642024	1000	+	.	gene_id "MSTRG.40473"; transcript_id "ENST00000549547"; exon_number "2"; gene_name "PRPF40B"; ref_gene_id "ENSG00000110844";
chr12	StringTie	exon	49642235	49642372	1000	+	.	gene_id "MSTRG.40473"; transcript_id "ENST00000549547"; exon_number "3"; gene_name "PRPF40B"; ref_gene_id "ENSG00000110844";
chr12	StringTie	exon	49642580	49642675	1000	+	.	gene_id "MSTRG.40473"; transcript_id "ENST00000549547"; exon_number "4"; gene_name "PRPF40B"; ref_gene_id "ENSG00000110844";
chr12	StringTie	exon	49642930	49642978	1000	+	.	gene_id "MSTRG.40473"; transcript_id "ENST00000549547"; exon_number "5"; gene_name "PRPF40B"; ref_gene_id "ENSG00000110844";
chr12	StringTie	exon	49643223	49643397	1000	+	.	gene_id "MSTRG.40473"; transcript_id "ENST00000549547"; exon_number "6"; gene_name "PRPF40B"; ref_gene_id "ENSG00000110844";
chr12	StringTie	exon	49643691	49643752	1000	+	.	gene_id "MSTRG.40473"; transcript_id "ENST00000549547"; exon_number "7"; gene_name "PRPF40B"; ref_gene_id "ENSG00000110844";
chr12	StringTie	exon	49643861	49643914	1000	+	.	gene_id "MSTRG.40473"; transcript_id "ENST00000549547"; exon_number "8"; gene_name "PRPF40B"; ref_gene_id "ENSG00000110844";
chr12	StringTie	transcript	49568372	49630625	1000	+	.	gene_id "MSTRG.40473"; transcript_id "ENST00000551063"; gene_name "PRPF40B"; ref_gene_id "ENSG00000110844";
chr12	StringTie	exon	49568372	49568723	1000	+	.	gene_id "MSTRG.40473"; transcript_id "ENST00000551063"; exon_number "1"; gene_name "PRPF40B"; ref_gene_id "ENSG00000110844";
chr12	StringTie	exon	49622637	49622734	1000	+	.	gene_id "MSTRG.40473"; transcript_id "ENST00000551063"; exon_number "2"; gene_name "PRPF40B"; ref_gene_id "ENSG00000110844";
chr12	StringTie	exon	49630545	49630625	1000	+	.	gene_id "MSTRG.40473"; transcript_id "ENST00000551063"; exon_number "3"; gene_name "PRPF40B"; ref_gene_id "ENSG00000110844";
chr12	StringTie	transcript	49630544	49633817	1000	+	.	gene_id "MSTRG.40473"; transcript_id "ENST00000551111"; gene_name "PRPF40B"; ref_gene_id "ENSG00000110844";
chr12	StringTie	exon	49630544	49630625	1000	+	.	gene_id "MSTRG.40473"; transcript_id "ENST00000551111"; exon_number "1"; gene_name "PRPF40B"; ref_gene_id "ENSG00000110844";
chr12	StringTie	exon	49631401	49631544	1000	+	.	gene_id "MSTRG.40473"; transcript_id "ENST00000551111"; exon_number "2"; gene_name "PRPF40B"; ref_gene_id "ENSG00000110844";
chr12	StringTie	exon	49631860	49631925	1000	+	.	gene_id "MSTRG.40473"; transcript_id "ENST00000551111"; exon_number "3"; gene_name "PRPF40B"; ref_gene_id "ENSG00000110844";
chr12	StringTie	exon	49632596	49632623	1000	+	.	gene_id "MSTRG.40473"; transcript_id "ENST00000551111"; exon_number "4"; gene_name "PRPF40B"; ref_gene_id "ENSG00000110844";
chr12	StringTie	exon	49632855	49632880	1000	+	.	gene_id "MSTRG.40473"; transcript_id "ENST00000551111"; exon_number "5"; gene_name "PRPF40B"; ref_gene_id "ENSG00000110844";
chr12	StringTie	exon	49633014	49633547	1000	+	.	gene_id "MSTRG.40473"; transcript_id "ENST00000551111"; exon_number "6"; gene_name "PRPF40B"; ref_gene_id "ENSG00000110844";
chr12	StringTie	exon	49633637	49633817	1000	+	.	gene_id "MSTRG.40473"; transcript_id "ENST00000551111"; exon_number "7"; gene_name "PRPF40B"; ref_gene_id "ENSG00000110844";
chr12	StringTie	transcript	49642635	49643811	1000	+	.	gene_id "MSTRG.40473"; transcript_id "ENST00000551269"; gene_name "PRPF40B"; ref_gene_id "ENSG00000110844";
chr12	StringTie	exon	49642635	49642675	1000	+	.	gene_id "MSTRG.40473"; transcript_id "ENST00000551269"; exon_number "1"; gene_name "PRPF40B"; ref_gene_id "ENSG00000110844";
chr12	StringTie	exon	49642930	49643811	1000	+	.	gene_id "MSTRG.40473"; transcript_id "ENST00000551269"; exon_number "2"; gene_name "PRPF40B"; ref_gene_id "ENSG00000110844";
chr12	StringTie	transcript	49632729	49633931	1000	+	.	gene_id "MSTRG.40473"; transcript_id "ENST00000551320"; gene_name "PRPF40B"; ref_gene_id "ENSG00000110844";
chr12	StringTie	exon	49632729	49632880	1000	+	.	gene_id "MSTRG.40473"; transcript_id "ENST00000551320"; exon_number "1"; gene_name "PRPF40B"; ref_gene_id "ENSG00000110844";
chr12	StringTie	exon	49633014	49633124	1000	+	.	gene_id "MSTRG.40473"; transcript_id "ENST00000551320"; exon_number "2"; gene_name "PRPF40B"; ref_gene_id "ENSG00000110844";
chr12	StringTie	exon	49633427	49633547	1000	+	.	gene_id "MSTRG.40473"; transcript_id "ENST00000551320"; exon_number "3"; gene_name "PRPF40B"; ref_gene_id "ENSG00000110844";
chr12	StringTie	exon	49633637	49633661	1000	+	.	gene_id "MSTRG.40473"; transcript_id "ENST00000551320"; exon_number "4"; gene_name "PRPF40B"; ref_gene_id "ENSG00000110844";
chr12	StringTie	exon	49633886	49633931	1000	+	.	gene_id "MSTRG.40473"; transcript_id "ENST00000551320"; exon_number "5"; gene_name "PRPF40B"; ref_gene_id "ENSG00000110844";
chr12	StringTie	transcript	49623414	49632037	1000	+	.	gene_id "MSTRG.40473"; transcript_id "ENST00000551418"; gene_name "PRPF40B"; ref_gene_id "ENSG00000110844";
chr12	StringTie	exon	49623414	49623593	1000	+	.	gene_id "MSTRG.40473"; transcript_id "ENST00000551418"; exon_number "1"; gene_name "PRPF40B"; ref_gene_id "ENSG00000110844";
chr12	StringTie	exon	49630545	49630625	1000	+	.	gene_id "MSTRG.40473"; transcript_id "ENST00000551418"; exon_number "2"; gene_name "PRPF40B"; ref_gene_id "ENSG00000110844";
chr12	StringTie	exon	49631401	49631544	1000	+	.	gene_id "MSTRG.40473"; transcript_id "ENST00000551418"; exon_number "3"; gene_name "PRPF40B"; ref_gene_id "ENSG00000110844";
chr12	StringTie	exon	49631860	49632037	1000	+	.	gene_id "MSTRG.40473"; transcript_id "ENST00000551418"; exon_number "4"; gene_name "PRPF40B"; ref_gene_id "ENSG00000110844";
chr12	StringTie	transcript	49568218	49583264	1000	+	.	gene_id "MSTRG.40473"; transcript_id "ENST00000552301"; gene_name "PRPF40B"; ref_gene_id "ENSG00000110844";
chr12	StringTie	exon	49568218	49568723	1000	+	.	gene_id "MSTRG.40473"; transcript_id "ENST00000552301"; exon_number "1"; gene_name "PRPF40B"; ref_gene_id "ENSG00000110844";
chr12	StringTie	exon	49573658	49573728	1000	+	.	gene_id "MSTRG.40473"; transcript_id "ENST00000552301"; exon_number "2"; gene_name "PRPF40B"; ref_gene_id "ENSG00000110844";
chr12	StringTie	exon	49582930	49583264	1000	+	.	gene_id "MSTRG.40473"; transcript_id "ENST00000552301"; exon_number "3"; gene_name "PRPF40B"; ref_gene_id "ENSG00000110844";
chr12	StringTie	transcript	49568143	49644670	1000	+	.	gene_id "MSTRG.40473"; transcript_id "MSTRG.40473.1";
chr12	StringTie	exon	49568143	49568723	1000	+	.	gene_id "MSTRG.40473"; transcript_id "MSTRG.40473.1"; exon_number "1";
chr12	StringTie	exon	49622637	49622734	1000	+	.	gene_id "MSTRG.40473"; transcript_id "MSTRG.40473.1"; exon_number "2";
chr12	StringTie	exon	49630545	49630625	1000	+	.	gene_id "MSTRG.40473"; transcript_id "MSTRG.40473.1"; exon_number "3";
chr12	StringTie	exon	49631401	49631544	1000	+	.	gene_id "MSTRG.40473"; transcript_id "MSTRG.40473.1"; exon_number "4";
chr12	StringTie	exon	49631860	49631925	1000	+	.	gene_id "MSTRG.40473"; transcript_id "MSTRG.40473.1"; exon_number "5";
chr12	StringTie	exon	49632596	49632623	1000	+	.	gene_id "MSTRG.40473"; transcript_id "MSTRG.40473.1"; exon_number "6";
chr12	StringTie	exon	49632855	49632880	1000	+	.	gene_id "MSTRG.40473"; transcript_id "MSTRG.40473.1"; exon_number "7";
chr12	StringTie	exon	49633014	49633124	1000	+	.	gene_id "MSTRG.40473"; transcript_id "MSTRG.40473.1"; exon_number "8";
chr12	StringTie	exon	49633427	49633547	1000	+	.	gene_id "MSTRG.40473"; transcript_id "MSTRG.40473.1"; exon_number "9";
chr12	StringTie	exon	49633637	49633661	1000	+	.	gene_id "MSTRG.40473"; transcript_id "MSTRG.40473.1"; exon_number "10";
chr12	StringTie	exon	49633886	49634092	1000	+	.	gene_id "MSTRG.40473"; transcript_id "MSTRG.40473.1"; exon_number "11";
chr12	StringTie	exon	49634332	49634455	1000	+	.	gene_id "MSTRG.40473"; transcript_id "MSTRG.40473.1"; exon_number "12";
chr12	StringTie	exon	49634538	49634602	1000	+	.	gene_id "MSTRG.40473"; transcript_id "MSTRG.40473.1"; exon_number "13";
chr12	StringTie	exon	49635099	49635263	1000	+	.	gene_id "MSTRG.40473"; transcript_id "MSTRG.40473.1"; exon_number "14";
chr12	StringTie	exon	49635365	49635473	1000	+	.	gene_id "MSTRG.40473"; transcript_id "MSTRG.40473.1"; exon_number "15";
chr12	StringTie	exon	49635843	49635993	1000	+	.	gene_id "MSTRG.40473"; transcript_id "MSTRG.40473.1"; exon_number "16";
chr12	StringTie	exon	49636716	49636849	1000	+	.	gene_id "MSTRG.40473"; transcript_id "MSTRG.40473.1"; exon_number "17";
chr12	StringTie	exon	49637470	49637584	1000	+	.	gene_id "MSTRG.40473"; transcript_id "MSTRG.40473.1"; exon_number "18";
chr12	StringTie	exon	49637733	49637824	1000	+	.	gene_id "MSTRG.40473"; transcript_id "MSTRG.40473.1"; exon_number "19";
chr12	StringTie	exon	49641908	49642024	1000	+	.	gene_id "MSTRG.40473"; transcript_id "MSTRG.40473.1"; exon_number "20";
chr12	StringTie	exon	49642235	49642372	1000	+	.	gene_id "MSTRG.40473"; transcript_id "MSTRG.40473.1"; exon_number "21";
chr12	StringTie	exon	49642580	49642675	1000	+	.	gene_id "MSTRG.40473"; transcript_id "MSTRG.40473.1"; exon_number "22";
chr12	StringTie	exon	49642930	49643016	1000	+	.	gene_id "MSTRG.40473"; transcript_id "MSTRG.40473.1"; exon_number "23";
chr12	StringTie	exon	49643223	49643397	1000	+	.	gene_id "MSTRG.40473"; transcript_id "MSTRG.40473.1"; exon_number "24";
chr12	StringTie	exon	49643691	49643752	1000	+	.	gene_id "MSTRG.40473"; transcript_id "MSTRG.40473.1"; exon_number "25";
chr12	StringTie	exon	49643861	49644004	1000	+	.	gene_id "MSTRG.40473"; transcript_id "MSTRG.40473.1"; exon_number "26";
chr12	StringTie	exon	49644100	49644670	1000	+	.	gene_id "MSTRG.40473"; transcript_id "MSTRG.40473.1"; exon_number "27";
chr12	StringTie	transcript	49568279	49581909	1000	+	.	gene_id "MSTRG.40473"; transcript_id "MSTRG.40473.10";
chr12	StringTie	exon	49568279	49568723	1000	+	.	gene_id "MSTRG.40473"; transcript_id "MSTRG.40473.10"; exon_number "1";
chr12	StringTie	exon	49573658	49573728	1000	+	.	gene_id "MSTRG.40473"; transcript_id "MSTRG.40473.10"; exon_number "2";
chr12	StringTie	exon	49581387	49581909	1000	+	.	gene_id "MSTRG.40473"; transcript_id "MSTRG.40473.10"; exon_number "3";
chr12	StringTie	transcript	49568372	49644666	1000	+	.	gene_id "MSTRG.40473"; transcript_id "MSTRG.40473.11";
chr12	StringTie	exon	49568372	49568723	1000	+	.	gene_id "MSTRG.40473"; transcript_id "MSTRG.40473.11"; exon_number "1";
chr12	StringTie	exon	49622637	49622734	1000	+	.	gene_id "MSTRG.40473"; transcript_id "MSTRG.40473.11"; exon_number "2";
chr12	StringTie	exon	49630545	49630625	1000	+	.	gene_id "MSTRG.40473"; transcript_id "MSTRG.40473.11"; exon_number "3";
chr12	StringTie	exon	49631401	49631544	1000	+	.	gene_id "MSTRG.40473"; transcript_id "MSTRG.40473.11"; exon_number "4";
chr12	StringTie	exon	49631860	49631925	1000	+	.	gene_id "MSTRG.40473"; transcript_id "MSTRG.40473.11"; exon_number "5";
chr12	StringTie	exon	49632596	49632623	1000	+	.	gene_id "MSTRG.40473"; transcript_id "MSTRG.40473.11"; exon_number "6";
chr12	StringTie	exon	49632855	49632880	1000	+	.	gene_id "MSTRG.40473"; transcript_id "MSTRG.40473.11"; exon_number "7";
chr12	StringTie	exon	49633014	49633124	1000	+	.	gene_id "MSTRG.40473"; transcript_id "MSTRG.40473.11"; exon_number "8";
chr12	StringTie	exon	49633427	49633547	1000	+	.	gene_id "MSTRG.40473"; transcript_id "MSTRG.40473.11"; exon_number "9";
chr12	StringTie	exon	49633637	49633661	1000	+	.	gene_id "MSTRG.40473"; transcript_id "MSTRG.40473.11"; exon_number "10";
chr12	StringTie	exon	49633886	49634092	1000	+	.	gene_id "MSTRG.40473"; transcript_id "MSTRG.40473.11"; exon_number "11";
chr12	StringTie	exon	49634332	49634455	1000	+	.	gene_id "MSTRG.40473"; transcript_id "MSTRG.40473.11"; exon_number "12";
chr12	StringTie	exon	49634538	49634602	1000	+	.	gene_id "MSTRG.40473"; transcript_id "MSTRG.40473.11"; exon_number "13";
chr12	StringTie	exon	49635099	49635263	1000	+	.	gene_id "MSTRG.40473"; transcript_id "MSTRG.40473.11"; exon_number "14";
chr12	StringTie	exon	49635365	49635473	1000	+	.	gene_id "MSTRG.40473"; transcript_id "MSTRG.40473.11"; exon_number "15";
chr12	StringTie	exon	49635843	49635993	1000	+	.	gene_id "MSTRG.40473"; transcript_id "MSTRG.40473.11"; exon_number "16";
chr12	StringTie	exon	49636716	49636849	1000	+	.	gene_id "MSTRG.40473"; transcript_id "MSTRG.40473.11"; exon_number "17";
chr12	StringTie	exon	49637470	49637584	1000	+	.	gene_id "MSTRG.40473"; transcript_id "MSTRG.40473.11"; exon_number "18";
chr12	StringTie	exon	49637733	49637824	1000	+	.	gene_id "MSTRG.40473"; transcript_id "MSTRG.40473.11"; exon_number "19";
chr12	StringTie	exon	49641908	49642024	1000	+	.	gene_id "MSTRG.40473"; transcript_id "MSTRG.40473.11"; exon_number "20";
chr12	StringTie	exon	49642235	49642675	1000	+	.	gene_id "MSTRG.40473"; transcript_id "MSTRG.40473.11"; exon_number "21";
chr12	StringTie	exon	49642927	49643016	1000	+	.	gene_id "MSTRG.40473"; transcript_id "MSTRG.40473.11"; exon_number "22";
chr12	StringTie	exon	49643223	49643397	1000	+	.	gene_id "MSTRG.40473"; transcript_id "MSTRG.40473.11"; exon_number "23";
chr12	StringTie	exon	49643691	49643752	1000	+	.	gene_id "MSTRG.40473"; transcript_id "MSTRG.40473.11"; exon_number "24";
chr12	StringTie	exon	49643861	49644004	1000	+	.	gene_id "MSTRG.40473"; transcript_id "MSTRG.40473.11"; exon_number "25";
chr12	StringTie	exon	49644100	49644666	1000	+	.	gene_id "MSTRG.40473"; transcript_id "MSTRG.40473.11"; exon_number "26";
chr12	StringTie	transcript	49586549	49604632	1000	+	.	gene_id "MSTRG.40473"; transcript_id "MSTRG.40473.14";
chr12	StringTie	exon	49586549	49586574	1000	+	.	gene_id "MSTRG.40473"; transcript_id "MSTRG.40473.14"; exon_number "1";
chr12	StringTie	exon	49604177	49604632	1000	+	.	gene_id "MSTRG.40473"; transcript_id "MSTRG.40473.14"; exon_number "2";
chr12	StringTie	transcript	49621469	49646604	1000	+	.	gene_id "MSTRG.40473"; transcript_id "MSTRG.40473.16";
chr12	StringTie	exon	49621469	49623593	1000	+	.	gene_id "MSTRG.40473"; transcript_id "MSTRG.40473.16"; exon_number "1";
chr12	StringTie	exon	49631401	49631544	1000	+	.	gene_id "MSTRG.40473"; transcript_id "MSTRG.40473.16"; exon_number "2";
chr12	StringTie	exon	49631860	49631925	1000	+	.	gene_id "MSTRG.40473"; transcript_id "MSTRG.40473.16"; exon_number "3";
chr12	StringTie	exon	49632596	49632623	1000	+	.	gene_id "MSTRG.40473"; transcript_id "MSTRG.40473.16"; exon_number "4";
chr12	StringTie	exon	49632855	49632880	1000	+	.	gene_id "MSTRG.40473"; transcript_id "MSTRG.40473.16"; exon_number "5";
chr12	StringTie	exon	49633014	49633124	1000	+	.	gene_id "MSTRG.40473"; transcript_id "MSTRG.40473.16"; exon_number "6";
chr12	StringTie	exon	49633427	49633547	1000	+	.	gene_id "MSTRG.40473"; transcript_id "MSTRG.40473.16"; exon_number "7";
chr12	StringTie	exon	49633637	49633661	1000	+	.	gene_id "MSTRG.40473"; transcript_id "MSTRG.40473.16"; exon_number "8";
chr12	StringTie	exon	49633886	49634092	1000	+	.	gene_id "MSTRG.40473"; transcript_id "MSTRG.40473.16"; exon_number "9";
chr12	StringTie	exon	49634332	49634455	1000	+	.	gene_id "MSTRG.40473"; transcript_id "MSTRG.40473.16"; exon_number "10";
chr12	StringTie	exon	49634538	49634602	1000	+	.	gene_id "MSTRG.40473"; transcript_id "MSTRG.40473.16"; exon_number "11";
chr12	StringTie	exon	49635099	49635263	1000	+	.	gene_id "MSTRG.40473"; transcript_id "MSTRG.40473.16"; exon_number "12";
chr12	StringTie	exon	49635365	49635473	1000	+	.	gene_id "MSTRG.40473"; transcript_id "MSTRG.40473.16"; exon_number "13";
chr12	StringTie	exon	49635843	49635993	1000	+	.	gene_id "MSTRG.40473"; transcript_id "MSTRG.40473.16"; exon_number "14";
chr12	StringTie	exon	49636716	49636849	1000	+	.	gene_id "MSTRG.40473"; transcript_id "MSTRG.40473.16"; exon_number "15";
chr12	StringTie	exon	49637470	49637584	1000	+	.	gene_id "MSTRG.40473"; transcript_id "MSTRG.40473.16"; exon_number "16";
chr12	StringTie	exon	49637733	49637824	1000	+	.	gene_id "MSTRG.40473"; transcript_id "MSTRG.40473.16"; exon_number "17";
chr12	StringTie	exon	49641908	49642024	1000	+	.	gene_id "MSTRG.40473"; transcript_id "MSTRG.40473.16"; exon_number "18";
chr12	StringTie	exon	49642235	49642372	1000	+	.	gene_id "MSTRG.40473"; transcript_id "MSTRG.40473.16"; exon_number "19";
chr12	StringTie	exon	49642580	49642675	1000	+	.	gene_id "MSTRG.40473"; transcript_id "MSTRG.40473.16"; exon_number "20";
chr12	StringTie	exon	49642927	49643016	1000	+	.	gene_id "MSTRG.40473"; transcript_id "MSTRG.40473.16"; exon_number "21";
chr12	StringTie	exon	49643223	49643397	1000	+	.	gene_id "MSTRG.40473"; transcript_id "MSTRG.40473.16"; exon_number "22";
chr12	StringTie	exon	49643691	49643752	1000	+	.	gene_id "MSTRG.40473"; transcript_id "MSTRG.40473.16"; exon_number "23";
chr12	StringTie	exon	49643861	49644004	1000	+	.	gene_id "MSTRG.40473"; transcript_id "MSTRG.40473.16"; exon_number "24";
chr12	StringTie	exon	49644100	49646604	1000	+	.	gene_id "MSTRG.40473"; transcript_id "MSTRG.40473.16"; exon_number "25";
chr12	StringTie	transcript	49622271	49646621	1000	+	.	gene_id "MSTRG.40473"; transcript_id "MSTRG.40473.17";
chr12	StringTie	exon	49622271	49623593	1000	+	.	gene_id "MSTRG.40473"; transcript_id "MSTRG.40473.17"; exon_number "1";
chr12	StringTie	exon	49631401	49631544	1000	+	.	gene_id "MSTRG.40473"; transcript_id "MSTRG.40473.17"; exon_number "2";
chr12	StringTie	exon	49631860	49631925	1000	+	.	gene_id "MSTRG.40473"; transcript_id "MSTRG.40473.17"; exon_number "3";
chr12	StringTie	exon	49632596	49632623	1000	+	.	gene_id "MSTRG.40473"; transcript_id "MSTRG.40473.17"; exon_number "4";
chr12	StringTie	exon	49632855	49632880	1000	+	.	gene_id "MSTRG.40473"; transcript_id "MSTRG.40473.17"; exon_number "5";
chr12	StringTie	exon	49633014	49633124	1000	+	.	gene_id "MSTRG.40473"; transcript_id "MSTRG.40473.17"; exon_number "6";
chr12	StringTie	exon	49633427	49633547	1000	+	.	gene_id "MSTRG.40473"; transcript_id "MSTRG.40473.17"; exon_number "7";
chr12	StringTie	exon	49633637	49633661	1000	+	.	gene_id "MSTRG.40473"; transcript_id "MSTRG.40473.17"; exon_number "8";
chr12	StringTie	exon	49633886	49634092	1000	+	.	gene_id "MSTRG.40473"; transcript_id "MSTRG.40473.17"; exon_number "9";
chr12	StringTie	exon	49634332	49634455	1000	+	.	gene_id "MSTRG.40473"; transcript_id "MSTRG.40473.17"; exon_number "10";
chr12	StringTie	exon	49634538	49634602	1000	+	.	gene_id "MSTRG.40473"; transcript_id "MSTRG.40473.17"; exon_number "11";
chr12	StringTie	exon	49635099	49635263	1000	+	.	gene_id "MSTRG.40473"; transcript_id "MSTRG.40473.17"; exon_number "12";
chr12	StringTie	exon	49635365	49635473	1000	+	.	gene_id "MSTRG.40473"; transcript_id "MSTRG.40473.17"; exon_number "13";
chr12	StringTie	exon	49635843	49635993	1000	+	.	gene_id "MSTRG.40473"; transcript_id "MSTRG.40473.17"; exon_number "14";
chr12	StringTie	exon	49636716	49636849	1000	+	.	gene_id "MSTRG.40473"; transcript_id "MSTRG.40473.17"; exon_number "15";
chr12	StringTie	exon	49637470	49637584	1000	+	.	gene_id "MSTRG.40473"; transcript_id "MSTRG.40473.17"; exon_number "16";
chr12	StringTie	exon	49637733	49637824	1000	+	.	gene_id "MSTRG.40473"; transcript_id "MSTRG.40473.17"; exon_number "17";
chr12	StringTie	exon	49641908	49642024	1000	+	.	gene_id "MSTRG.40473"; transcript_id "MSTRG.40473.17"; exon_number "18";
chr12	StringTie	exon	49642235	49642372	1000	+	.	gene_id "MSTRG.40473"; transcript_id "MSTRG.40473.17"; exon_number "19";
chr12	StringTie	exon	49642580	49642675	1000	+	.	gene_id "MSTRG.40473"; transcript_id "MSTRG.40473.17"; exon_number "20";
chr12	StringTie	exon	49642930	49643016	1000	+	.	gene_id "MSTRG.40473"; transcript_id "MSTRG.40473.17"; exon_number "21";
chr12	StringTie	exon	49643223	49643397	1000	+	.	gene_id "MSTRG.40473"; transcript_id "MSTRG.40473.17"; exon_number "22";
chr12	StringTie	exon	49643691	49643752	1000	+	.	gene_id "MSTRG.40473"; transcript_id "MSTRG.40473.17"; exon_number "23";
chr12	StringTie	exon	49643861	49644004	1000	+	.	gene_id "MSTRG.40473"; transcript_id "MSTRG.40473.17"; exon_number "24";
chr12	StringTie	exon	49644100	49646621	1000	+	.	gene_id "MSTRG.40473"; transcript_id "MSTRG.40473.17"; exon_number "25";
chr12	StringTie	transcript	49622278	49644671	1000	+	.	gene_id "MSTRG.40473"; transcript_id "MSTRG.40473.18";
chr12	StringTie	exon	49622278	49622552	1000	+	.	gene_id "MSTRG.40473"; transcript_id "MSTRG.40473.18"; exon_number "1";
chr12	StringTie	exon	49622637	49622734	1000	+	.	gene_id "MSTRG.40473"; transcript_id "MSTRG.40473.18"; exon_number "2";
chr12	StringTie	exon	49630545	49630625	1000	+	.	gene_id "MSTRG.40473"; transcript_id "MSTRG.40473.18"; exon_number "3";
chr12	StringTie	exon	49631401	49631544	1000	+	.	gene_id "MSTRG.40473"; transcript_id "MSTRG.40473.18"; exon_number "4";
chr12	StringTie	exon	49631860	49631925	1000	+	.	gene_id "MSTRG.40473"; transcript_id "MSTRG.40473.18"; exon_number "5";
chr12	StringTie	exon	49632596	49632623	1000	+	.	gene_id "MSTRG.40473"; transcript_id "MSTRG.40473.18"; exon_number "6";
chr12	StringTie	exon	49632855	49632880	1000	+	.	gene_id "MSTRG.40473"; transcript_id "MSTRG.40473.18"; exon_number "7";
chr12	StringTie	exon	49633014	49633124	1000	+	.	gene_id "MSTRG.40473"; transcript_id "MSTRG.40473.18"; exon_number "8";
chr12	StringTie	exon	49633427	49633547	1000	+	.	gene_id "MSTRG.40473"; transcript_id "MSTRG.40473.18"; exon_number "9";
chr12	StringTie	exon	49633637	49633661	1000	+	.	gene_id "MSTRG.40473"; transcript_id "MSTRG.40473.18"; exon_number "10";
chr12	StringTie	exon	49633886	49634092	1000	+	.	gene_id "MSTRG.40473"; transcript_id "MSTRG.40473.18"; exon_number "11";
chr12	StringTie	exon	49634332	49634455	1000	+	.	gene_id "MSTRG.40473"; transcript_id "MSTRG.40473.18"; exon_number "12";
chr12	StringTie	exon	49634538	49634602	1000	+	.	gene_id "MSTRG.40473"; transcript_id "MSTRG.40473.18"; exon_number "13";
chr12	StringTie	exon	49635099	49635263	1000	+	.	gene_id "MSTRG.40473"; transcript_id "MSTRG.40473.18"; exon_number "14";
chr12	StringTie	exon	49635365	49635473	1000	+	.	gene_id "MSTRG.40473"; transcript_id "MSTRG.40473.18"; exon_number "15";
chr12	StringTie	exon	49635843	49635993	1000	+	.	gene_id "MSTRG.40473"; transcript_id "MSTRG.40473.18"; exon_number "16";
chr12	StringTie	exon	49636716	49636849	1000	+	.	gene_id "MSTRG.40473"; transcript_id "MSTRG.40473.18"; exon_number "17";
chr12	StringTie	exon	49637470	49637584	1000	+	.	gene_id "MSTRG.40473"; transcript_id "MSTRG.40473.18"; exon_number "18";
chr12	StringTie	exon	49637733	49637824	1000	+	.	gene_id "MSTRG.40473"; transcript_id "MSTRG.40473.18"; exon_number "19";
chr12	StringTie	exon	49641908	49642024	1000	+	.	gene_id "MSTRG.40473"; transcript_id "MSTRG.40473.18"; exon_number "20";
chr12	StringTie	exon	49642235	49642372	1000	+	.	gene_id "MSTRG.40473"; transcript_id "MSTRG.40473.18"; exon_number "21";
chr12	StringTie	exon	49642580	49642675	1000	+	.	gene_id "MSTRG.40473"; transcript_id "MSTRG.40473.18"; exon_number "22";
chr12	StringTie	exon	49642927	49643016	1000	+	.	gene_id "MSTRG.40473"; transcript_id "MSTRG.40473.18"; exon_number "23";
chr12	StringTie	exon	49643223	49643397	1000	+	.	gene_id "MSTRG.40473"; transcript_id "MSTRG.40473.18"; exon_number "24";
chr12	StringTie	exon	49643691	49643752	1000	+	.	gene_id "MSTRG.40473"; transcript_id "MSTRG.40473.18"; exon_number "25";
chr12	StringTie	exon	49643861	49644004	1000	+	.	gene_id "MSTRG.40473"; transcript_id "MSTRG.40473.18"; exon_number "26";
chr12	StringTie	exon	49644100	49644671	1000	+	.	gene_id "MSTRG.40473"; transcript_id "MSTRG.40473.18"; exon_number "27";
chr12	StringTie	transcript	49622672	49649476	1000	+	.	gene_id "MSTRG.40473"; transcript_id "MSTRG.40473.19";
chr12	StringTie	exon	49622672	49623593	1000	+	.	gene_id "MSTRG.40473"; transcript_id "MSTRG.40473.19"; exon_number "1";
chr12	StringTie	exon	49630545	49630625	1000	+	.	gene_id "MSTRG.40473"; transcript_id "MSTRG.40473.19"; exon_number "2";
chr12	StringTie	exon	49631401	49631544	1000	+	.	gene_id "MSTRG.40473"; transcript_id "MSTRG.40473.19"; exon_number "3";
chr12	StringTie	exon	49631860	49631925	1000	+	.	gene_id "MSTRG.40473"; transcript_id "MSTRG.40473.19"; exon_number "4";
chr12	StringTie	exon	49632596	49632623	1000	+	.	gene_id "MSTRG.40473"; transcript_id "MSTRG.40473.19"; exon_number "5";
chr12	StringTie	exon	49632855	49632880	1000	+	.	gene_id "MSTRG.40473"; transcript_id "MSTRG.40473.19"; exon_number "6";
chr12	StringTie	exon	49633014	49633124	1000	+	.	gene_id "MSTRG.40473"; transcript_id "MSTRG.40473.19"; exon_number "7";
chr12	StringTie	exon	49633427	49633547	1000	+	.	gene_id "MSTRG.40473"; transcript_id "MSTRG.40473.19"; exon_number "8";
chr12	StringTie	exon	49633637	49633661	1000	+	.	gene_id "MSTRG.40473"; transcript_id "MSTRG.40473.19"; exon_number "9";
chr12	StringTie	exon	49633886	49634092	1000	+	.	gene_id "MSTRG.40473"; transcript_id "MSTRG.40473.19"; exon_number "10";
chr12	StringTie	exon	49634332	49634455	1000	+	.	gene_id "MSTRG.40473"; transcript_id "MSTRG.40473.19"; exon_number "11";
chr12	StringTie	exon	49634538	49634602	1000	+	.	gene_id "MSTRG.40473"; transcript_id "MSTRG.40473.19"; exon_number "12";
chr12	StringTie	exon	49635099	49635263	1000	+	.	gene_id "MSTRG.40473"; transcript_id "MSTRG.40473.19"; exon_number "13";
chr12	StringTie	exon	49635365	49635473	1000	+	.	gene_id "MSTRG.40473"; transcript_id "MSTRG.40473.19"; exon_number "14";
chr12	StringTie	exon	49635843	49635993	1000	+	.	gene_id "MSTRG.40473"; transcript_id "MSTRG.40473.19"; exon_number "15";
chr12	StringTie	exon	49636716	49636849	1000	+	.	gene_id "MSTRG.40473"; transcript_id "MSTRG.40473.19"; exon_number "16";
chr12	StringTie	exon	49637470	49637584	1000	+	.	gene_id "MSTRG.40473"; transcript_id "MSTRG.40473.19"; exon_number "17";
chr12	StringTie	exon	49637733	49637824	1000	+	.	gene_id "MSTRG.40473"; transcript_id "MSTRG.40473.19"; exon_number "18";
chr12	StringTie	exon	49641908	49642024	1000	+	.	gene_id "MSTRG.40473"; transcript_id "MSTRG.40473.19"; exon_number "19";
chr12	StringTie	exon	49642235	49642372	1000	+	.	gene_id "MSTRG.40473"; transcript_id "MSTRG.40473.19"; exon_number "20";
chr12	StringTie	exon	49642580	49642675	1000	+	.	gene_id "MSTRG.40473"; transcript_id "MSTRG.40473.19"; exon_number "21";
chr12	StringTie	exon	49642927	49643016	1000	+	.	gene_id "MSTRG.40473"; transcript_id "MSTRG.40473.19"; exon_number "22";
chr12	StringTie	exon	49643223	49643397	1000	+	.	gene_id "MSTRG.40473"; transcript_id "MSTRG.40473.19"; exon_number "23";
chr12	StringTie	exon	49643691	49643752	1000	+	.	gene_id "MSTRG.40473"; transcript_id "MSTRG.40473.19"; exon_number "24";
chr12	StringTie	exon	49643861	49644004	1000	+	.	gene_id "MSTRG.40473"; transcript_id "MSTRG.40473.19"; exon_number "25";
chr12	StringTie	exon	49644100	49644282	1000	+	.	gene_id "MSTRG.40473"; transcript_id "MSTRG.40473.19"; exon_number "26";
chr12	StringTie	exon	49649409	49649476	1000	+	.	gene_id "MSTRG.40473"; transcript_id "MSTRG.40473.19"; exon_number "27";
chr12	StringTie	transcript	49568181	49583273	1000	+	.	gene_id "MSTRG.40473"; transcript_id "MSTRG.40473.2";
chr12	StringTie	exon	49568181	49568723	1000	+	.	gene_id "MSTRG.40473"; transcript_id "MSTRG.40473.2"; exon_number "1";
chr12	StringTie	exon	49581387	49581407	1000	+	.	gene_id "MSTRG.40473"; transcript_id "MSTRG.40473.2"; exon_number "2";
chr12	StringTie	exon	49582930	49583273	1000	+	.	gene_id "MSTRG.40473"; transcript_id "MSTRG.40473.2"; exon_number "3";
chr12	StringTie	transcript	49622690	49646383	1000	+	.	gene_id "MSTRG.40473"; transcript_id "MSTRG.40473.20";
chr12	StringTie	exon	49622690	49622734	1000	+	.	gene_id "MSTRG.40473"; transcript_id "MSTRG.40473.20"; exon_number "1";
chr12	StringTie	exon	49630545	49630625	1000	+	.	gene_id "MSTRG.40473"; transcript_id "MSTRG.40473.20"; exon_number "2";
chr12	StringTie	exon	49631401	49631544	1000	+	.	gene_id "MSTRG.40473"; transcript_id "MSTRG.40473.20"; exon_number "3";
chr12	StringTie	exon	49631860	49631925	1000	+	.	gene_id "MSTRG.40473"; transcript_id "MSTRG.40473.20"; exon_number "4";
chr12	StringTie	exon	49632596	49632623	1000	+	.	gene_id "MSTRG.40473"; transcript_id "MSTRG.40473.20"; exon_number "5";
chr12	StringTie	exon	49632855	49632880	1000	+	.	gene_id "MSTRG.40473"; transcript_id "MSTRG.40473.20"; exon_number "6";
chr12	StringTie	exon	49633427	49633547	1000	+	.	gene_id "MSTRG.40473"; transcript_id "MSTRG.40473.20"; exon_number "7";
chr12	StringTie	exon	49633637	49633661	1000	+	.	gene_id "MSTRG.40473"; transcript_id "MSTRG.40473.20"; exon_number "8";
chr12	StringTie	exon	49633886	49634092	1000	+	.	gene_id "MSTRG.40473"; transcript_id "MSTRG.40473.20"; exon_number "9";
chr12	StringTie	exon	49634332	49634455	1000	+	.	gene_id "MSTRG.40473"; transcript_id "MSTRG.40473.20"; exon_number "10";
chr12	StringTie	exon	49634538	49634602	1000	+	.	gene_id "MSTRG.40473"; transcript_id "MSTRG.40473.20"; exon_number "11";
chr12	StringTie	exon	49635099	49635263	1000	+	.	gene_id "MSTRG.40473"; transcript_id "MSTRG.40473.20"; exon_number "12";
chr12	StringTie	exon	49635365	49635473	1000	+	.	gene_id "MSTRG.40473"; transcript_id "MSTRG.40473.20"; exon_number "13";
chr12	StringTie	exon	49635843	49635993	1000	+	.	gene_id "MSTRG.40473"; transcript_id "MSTRG.40473.20"; exon_number "14";
chr12	StringTie	exon	49636716	49636849	1000	+	.	gene_id "MSTRG.40473"; transcript_id "MSTRG.40473.20"; exon_number "15";
chr12	StringTie	exon	49637470	49637824	1000	+	.	gene_id "MSTRG.40473"; transcript_id "MSTRG.40473.20"; exon_number "16";
chr12	StringTie	exon	49641908	49642024	1000	+	.	gene_id "MSTRG.40473"; transcript_id "MSTRG.40473.20"; exon_number "17";
chr12	StringTie	exon	49642235	49642372	1000	+	.	gene_id "MSTRG.40473"; transcript_id "MSTRG.40473.20"; exon_number "18";
chr12	StringTie	exon	49642580	49642675	1000	+	.	gene_id "MSTRG.40473"; transcript_id "MSTRG.40473.20"; exon_number "19";
chr12	StringTie	exon	49642930	49643016	1000	+	.	gene_id "MSTRG.40473"; transcript_id "MSTRG.40473.20"; exon_number "20";
chr12	StringTie	exon	49643223	49643397	1000	+	.	gene_id "MSTRG.40473"; transcript_id "MSTRG.40473.20"; exon_number "21";
chr12	StringTie	exon	49643691	49643752	1000	+	.	gene_id "MSTRG.40473"; transcript_id "MSTRG.40473.20"; exon_number "22";
chr12	StringTie	exon	49643861	49644004	1000	+	.	gene_id "MSTRG.40473"; transcript_id "MSTRG.40473.20"; exon_number "23";
chr12	StringTie	exon	49644100	49646383	1000	+	.	gene_id "MSTRG.40473"; transcript_id "MSTRG.40473.20"; exon_number "24";
chr12	StringTie	transcript	49623096	49643914	1000	+	.	gene_id "MSTRG.40473"; transcript_id "MSTRG.40473.21";
chr12	StringTie	exon	49623096	49623119	1000	+	.	gene_id "MSTRG.40473"; transcript_id "MSTRG.40473.21"; exon_number "1";
chr12	StringTie	exon	49630545	49630625	1000	+	.	gene_id "MSTRG.40473"; transcript_id "MSTRG.40473.21"; exon_number "2";
chr12	StringTie	exon	49631401	49631544	1000	+	.	gene_id "MSTRG.40473"; transcript_id "MSTRG.40473.21"; exon_number "3";
chr12	StringTie	exon	49631860	49631925	1000	+	.	gene_id "MSTRG.40473"; transcript_id "MSTRG.40473.21"; exon_number "4";
chr12	StringTie	exon	49632596	49632623	1000	+	.	gene_id "MSTRG.40473"; transcript_id "MSTRG.40473.21"; exon_number "5";
chr12	StringTie	exon	49632855	49632880	1000	+	.	gene_id "MSTRG.40473"; transcript_id "MSTRG.40473.21"; exon_number "6";
chr12	StringTie	exon	49633427	49633547	1000	+	.	gene_id "MSTRG.40473"; transcript_id "MSTRG.40473.21"; exon_number "7";
chr12	StringTie	exon	49633637	49633661	1000	+	.	gene_id "MSTRG.40473"; transcript_id "MSTRG.40473.21"; exon_number "8";
chr12	StringTie	exon	49633886	49634092	1000	+	.	gene_id "MSTRG.40473"; transcript_id "MSTRG.40473.21"; exon_number "9";
chr12	StringTie	exon	49634332	49634455	1000	+	.	gene_id "MSTRG.40473"; transcript_id "MSTRG.40473.21"; exon_number "10";
chr12	StringTie	exon	49634538	49634602	1000	+	.	gene_id "MSTRG.40473"; transcript_id "MSTRG.40473.21"; exon_number "11";
chr12	StringTie	exon	49635099	49635263	1000	+	.	gene_id "MSTRG.40473"; transcript_id "MSTRG.40473.21"; exon_number "12";
chr12	StringTie	exon	49635365	49635473	1000	+	.	gene_id "MSTRG.40473"; transcript_id "MSTRG.40473.21"; exon_number "13";
chr12	StringTie	exon	49635843	49635993	1000	+	.	gene_id "MSTRG.40473"; transcript_id "MSTRG.40473.21"; exon_number "14";
chr12	StringTie	exon	49636716	49636849	1000	+	.	gene_id "MSTRG.40473"; transcript_id "MSTRG.40473.21"; exon_number "15";
chr12	StringTie	exon	49637470	49637824	1000	+	.	gene_id "MSTRG.40473"; transcript_id "MSTRG.40473.21"; exon_number "16";
chr12	StringTie	exon	49641908	49642024	1000	+	.	gene_id "MSTRG.40473"; transcript_id "MSTRG.40473.21"; exon_number "17";
chr12	StringTie	exon	49642235	49642372	1000	+	.	gene_id "MSTRG.40473"; transcript_id "MSTRG.40473.21"; exon_number "18";
chr12	StringTie	exon	49642580	49642675	1000	+	.	gene_id "MSTRG.40473"; transcript_id "MSTRG.40473.21"; exon_number "19";
chr12	StringTie	exon	49642930	49642978	1000	+	.	gene_id "MSTRG.40473"; transcript_id "MSTRG.40473.21"; exon_number "20";
chr12	StringTie	exon	49643223	49643397	1000	+	.	gene_id "MSTRG.40473"; transcript_id "MSTRG.40473.21"; exon_number "21";
chr12	StringTie	exon	49643691	49643752	1000	+	.	gene_id "MSTRG.40473"; transcript_id "MSTRG.40473.21"; exon_number "22";
chr12	StringTie	exon	49643861	49643914	1000	+	.	gene_id "MSTRG.40473"; transcript_id "MSTRG.40473.21"; exon_number "23";
chr12	StringTie	transcript	49623277	49644669	1000	+	.	gene_id "MSTRG.40473"; transcript_id "MSTRG.40473.22";
chr12	StringTie	exon	49623277	49623308	1000	+	.	gene_id "MSTRG.40473"; transcript_id "MSTRG.40473.22"; exon_number "1";
chr12	StringTie	exon	49630545	49630625	1000	+	.	gene_id "MSTRG.40473"; transcript_id "MSTRG.40473.22"; exon_number "2";
chr12	StringTie	exon	49631401	49631544	1000	+	.	gene_id "MSTRG.40473"; transcript_id "MSTRG.40473.22"; exon_number "3";
chr12	StringTie	exon	49631860	49631925	1000	+	.	gene_id "MSTRG.40473"; transcript_id "MSTRG.40473.22"; exon_number "4";
chr12	StringTie	exon	49632596	49632623	1000	+	.	gene_id "MSTRG.40473"; transcript_id "MSTRG.40473.22"; exon_number "5";
chr12	StringTie	exon	49632855	49632880	1000	+	.	gene_id "MSTRG.40473"; transcript_id "MSTRG.40473.22"; exon_number "6";
chr12	StringTie	exon	49633014	49633124	1000	+	.	gene_id "MSTRG.40473"; transcript_id "MSTRG.40473.22"; exon_number "7";
chr12	StringTie	exon	49633427	49633547	1000	+	.	gene_id "MSTRG.40473"; transcript_id "MSTRG.40473.22"; exon_number "8";
chr12	StringTie	exon	49633637	49633661	1000	+	.	gene_id "MSTRG.40473"; transcript_id "MSTRG.40473.22"; exon_number "9";
chr12	StringTie	exon	49633886	49634092	1000	+	.	gene_id "MSTRG.40473"; transcript_id "MSTRG.40473.22"; exon_number "10";
chr12	StringTie	exon	49634332	49634455	1000	+	.	gene_id "MSTRG.40473"; transcript_id "MSTRG.40473.22"; exon_number "11";
chr12	StringTie	exon	49634538	49634602	1000	+	.	gene_id "MSTRG.40473"; transcript_id "MSTRG.40473.22"; exon_number "12";
chr12	StringTie	exon	49635099	49635263	1000	+	.	gene_id "MSTRG.40473"; transcript_id "MSTRG.40473.22"; exon_number "13";
chr12	StringTie	exon	49635365	49635473	1000	+	.	gene_id "MSTRG.40473"; transcript_id "MSTRG.40473.22"; exon_number "14";
chr12	StringTie	exon	49635843	49635993	1000	+	.	gene_id "MSTRG.40473"; transcript_id "MSTRG.40473.22"; exon_number "15";
chr12	StringTie	exon	49636716	49636849	1000	+	.	gene_id "MSTRG.40473"; transcript_id "MSTRG.40473.22"; exon_number "16";
chr12	StringTie	exon	49637470	49637584	1000	+	.	gene_id "MSTRG.40473"; transcript_id "MSTRG.40473.22"; exon_number "17";
chr12	StringTie	exon	49637733	49637824	1000	+	.	gene_id "MSTRG.40473"; transcript_id "MSTRG.40473.22"; exon_number "18";
chr12	StringTie	exon	49641908	49642024	1000	+	.	gene_id "MSTRG.40473"; transcript_id "MSTRG.40473.22"; exon_number "19";
chr12	StringTie	exon	49642235	49642372	1000	+	.	gene_id "MSTRG.40473"; transcript_id "MSTRG.40473.22"; exon_number "20";
chr12	StringTie	exon	49642580	49642675	1000	+	.	gene_id "MSTRG.40473"; transcript_id "MSTRG.40473.22"; exon_number "21";
chr12	StringTie	exon	49642927	49643016	1000	+	.	gene_id "MSTRG.40473"; transcript_id "MSTRG.40473.22"; exon_number "22";
chr12	StringTie	exon	49643223	49643397	1000	+	.	gene_id "MSTRG.40473"; transcript_id "MSTRG.40473.22"; exon_number "23";
chr12	StringTie	exon	49643691	49643752	1000	+	.	gene_id "MSTRG.40473"; transcript_id "MSTRG.40473.22"; exon_number "24";
chr12	StringTie	exon	49643861	49644004	1000	+	.	gene_id "MSTRG.40473"; transcript_id "MSTRG.40473.22"; exon_number "25";
chr12	StringTie	exon	49644100	49644669	1000	+	.	gene_id "MSTRG.40473"; transcript_id "MSTRG.40473.22"; exon_number "26";
chr12	StringTie	transcript	49623278	49646641	1000	+	.	gene_id "MSTRG.40473"; transcript_id "MSTRG.40473.23";
chr12	StringTie	exon	49623278	49623593	1000	+	.	gene_id "MSTRG.40473"; transcript_id "MSTRG.40473.23"; exon_number "1";
chr12	StringTie	exon	49630545	49630625	1000	+	.	gene_id "MSTRG.40473"; transcript_id "MSTRG.40473.23"; exon_number "2";
chr12	StringTie	exon	49631401	49631544	1000	+	.	gene_id "MSTRG.40473"; transcript_id "MSTRG.40473.23"; exon_number "3";
chr12	StringTie	exon	49631860	49631925	1000	+	.	gene_id "MSTRG.40473"; transcript_id "MSTRG.40473.23"; exon_number "4";
chr12	StringTie	exon	49632596	49632623	1000	+	.	gene_id "MSTRG.40473"; transcript_id "MSTRG.40473.23"; exon_number "5";
chr12	StringTie	exon	49632855	49632880	1000	+	.	gene_id "MSTRG.40473"; transcript_id "MSTRG.40473.23"; exon_number "6";
chr12	StringTie	exon	49633014	49633124	1000	+	.	gene_id "MSTRG.40473"; transcript_id "MSTRG.40473.23"; exon_number "7";
chr12	StringTie	exon	49633427	49633547	1000	+	.	gene_id "MSTRG.40473"; transcript_id "MSTRG.40473.23"; exon_number "8";
chr12	StringTie	exon	49633637	49633661	1000	+	.	gene_id "MSTRG.40473"; transcript_id "MSTRG.40473.23"; exon_number "9";
chr12	StringTie	exon	49633886	49634092	1000	+	.	gene_id "MSTRG.40473"; transcript_id "MSTRG.40473.23"; exon_number "10";
chr12	StringTie	exon	49634332	49634455	1000	+	.	gene_id "MSTRG.40473"; transcript_id "MSTRG.40473.23"; exon_number "11";
chr12	StringTie	exon	49634538	49634602	1000	+	.	gene_id "MSTRG.40473"; transcript_id "MSTRG.40473.23"; exon_number "12";
chr12	StringTie	exon	49635099	49635263	1000	+	.	gene_id "MSTRG.40473"; transcript_id "MSTRG.40473.23"; exon_number "13";
chr12	StringTie	exon	49635365	49635473	1000	+	.	gene_id "MSTRG.40473"; transcript_id "MSTRG.40473.23"; exon_number "14";
chr12	StringTie	exon	49635843	49635993	1000	+	.	gene_id "MSTRG.40473"; transcript_id "MSTRG.40473.23"; exon_number "15";
chr12	StringTie	exon	49636716	49636849	1000	+	.	gene_id "MSTRG.40473"; transcript_id "MSTRG.40473.23"; exon_number "16";
chr12	StringTie	exon	49637470	49637584	1000	+	.	gene_id "MSTRG.40473"; transcript_id "MSTRG.40473.23"; exon_number "17";
chr12	StringTie	exon	49637733	49637824	1000	+	.	gene_id "MSTRG.40473"; transcript_id "MSTRG.40473.23"; exon_number "18";
chr12	StringTie	exon	49641908	49642024	1000	+	.	gene_id "MSTRG.40473"; transcript_id "MSTRG.40473.23"; exon_number "19";
chr12	StringTie	exon	49642235	49642372	1000	+	.	gene_id "MSTRG.40473"; transcript_id "MSTRG.40473.23"; exon_number "20";
chr12	StringTie	exon	49642580	49642675	1000	+	.	gene_id "MSTRG.40473"; transcript_id "MSTRG.40473.23"; exon_number "21";
chr12	StringTie	exon	49642930	49643016	1000	+	.	gene_id "MSTRG.40473"; transcript_id "MSTRG.40473.23"; exon_number "22";
chr12	StringTie	exon	49643223	49643397	1000	+	.	gene_id "MSTRG.40473"; transcript_id "MSTRG.40473.23"; exon_number "23";
chr12	StringTie	exon	49643691	49643752	1000	+	.	gene_id "MSTRG.40473"; transcript_id "MSTRG.40473.23"; exon_number "24";
chr12	StringTie	exon	49643861	49644004	1000	+	.	gene_id "MSTRG.40473"; transcript_id "MSTRG.40473.23"; exon_number "25";
chr12	StringTie	exon	49644100	49645901	1000	+	.	gene_id "MSTRG.40473"; transcript_id "MSTRG.40473.23"; exon_number "26";
chr12	StringTie	exon	49646023	49646641	1000	+	.	gene_id "MSTRG.40473"; transcript_id "MSTRG.40473.23"; exon_number "27";
chr12	StringTie	transcript	49623330	49643914	1000	+	.	gene_id "MSTRG.40473"; transcript_id "MSTRG.40473.24";
chr12	StringTie	exon	49623330	49623593	1000	+	.	gene_id "MSTRG.40473"; transcript_id "MSTRG.40473.24"; exon_number "1";
chr12	StringTie	exon	49631401	49631544	1000	+	.	gene_id "MSTRG.40473"; transcript_id "MSTRG.40473.24"; exon_number "2";
chr12	StringTie	exon	49631860	49631925	1000	+	.	gene_id "MSTRG.40473"; transcript_id "MSTRG.40473.24"; exon_number "3";
chr12	StringTie	exon	49632596	49632623	1000	+	.	gene_id "MSTRG.40473"; transcript_id "MSTRG.40473.24"; exon_number "4";
chr12	StringTie	exon	49632855	49632880	1000	+	.	gene_id "MSTRG.40473"; transcript_id "MSTRG.40473.24"; exon_number "5";
chr12	StringTie	exon	49633014	49633124	1000	+	.	gene_id "MSTRG.40473"; transcript_id "MSTRG.40473.24"; exon_number "6";
chr12	StringTie	exon	49633427	49633547	1000	+	.	gene_id "MSTRG.40473"; transcript_id "MSTRG.40473.24"; exon_number "7";
chr12	StringTie	exon	49633637	49633661	1000	+	.	gene_id "MSTRG.40473"; transcript_id "MSTRG.40473.24"; exon_number "8";
chr12	StringTie	exon	49633886	49634092	1000	+	.	gene_id "MSTRG.40473"; transcript_id "MSTRG.40473.24"; exon_number "9";
chr12	StringTie	exon	49634332	49634455	1000	+	.	gene_id "MSTRG.40473"; transcript_id "MSTRG.40473.24"; exon_number "10";
chr12	StringTie	exon	49634538	49634602	1000	+	.	gene_id "MSTRG.40473"; transcript_id "MSTRG.40473.24"; exon_number "11";
chr12	StringTie	exon	49635099	49635263	1000	+	.	gene_id "MSTRG.40473"; transcript_id "MSTRG.40473.24"; exon_number "12";
chr12	StringTie	exon	49635365	49635473	1000	+	.	gene_id "MSTRG.40473"; transcript_id "MSTRG.40473.24"; exon_number "13";
chr12	StringTie	exon	49635843	49635993	1000	+	.	gene_id "MSTRG.40473"; transcript_id "MSTRG.40473.24"; exon_number "14";
chr12	StringTie	exon	49636716	49636849	1000	+	.	gene_id "MSTRG.40473"; transcript_id "MSTRG.40473.24"; exon_number "15";
chr12	StringTie	exon	49637470	49637584	1000	+	.	gene_id "MSTRG.40473"; transcript_id "MSTRG.40473.24"; exon_number "16";
chr12	StringTie	exon	49637733	49637824	1000	+	.	gene_id "MSTRG.40473"; transcript_id "MSTRG.40473.24"; exon_number "17";
chr12	StringTie	exon	49641908	49642024	1000	+	.	gene_id "MSTRG.40473"; transcript_id "MSTRG.40473.24"; exon_number "18";
chr12	StringTie	exon	49642235	49642372	1000	+	.	gene_id "MSTRG.40473"; transcript_id "MSTRG.40473.24"; exon_number "19";
chr12	StringTie	exon	49642580	49642675	1000	+	.	gene_id "MSTRG.40473"; transcript_id "MSTRG.40473.24"; exon_number "20";
chr12	StringTie	exon	49642930	49642978	1000	+	.	gene_id "MSTRG.40473"; transcript_id "MSTRG.40473.24"; exon_number "21";
chr12	StringTie	exon	49643223	49643397	1000	+	.	gene_id "MSTRG.40473"; transcript_id "MSTRG.40473.24"; exon_number "22";
chr12	StringTie	exon	49643691	49643752	1000	+	.	gene_id "MSTRG.40473"; transcript_id "MSTRG.40473.24"; exon_number "23";
chr12	StringTie	exon	49643861	49643914	1000	+	.	gene_id "MSTRG.40473"; transcript_id "MSTRG.40473.24"; exon_number "24";
chr12	StringTie	transcript	49623335	49649051	1000	+	.	gene_id "MSTRG.40473"; transcript_id "MSTRG.40473.25";
chr12	StringTie	exon	49623335	49623593	1000	+	.	gene_id "MSTRG.40473"; transcript_id "MSTRG.40473.25"; exon_number "1";
chr12	StringTie	exon	49630545	49630625	1000	+	.	gene_id "MSTRG.40473"; transcript_id "MSTRG.40473.25"; exon_number "2";
chr12	StringTie	exon	49631401	49631544	1000	+	.	gene_id "MSTRG.40473"; transcript_id "MSTRG.40473.25"; exon_number "3";
chr12	StringTie	exon	49631860	49631925	1000	+	.	gene_id "MSTRG.40473"; transcript_id "MSTRG.40473.25"; exon_number "4";
chr12	StringTie	exon	49632596	49632623	1000	+	.	gene_id "MSTRG.40473"; transcript_id "MSTRG.40473.25"; exon_number "5";
chr12	StringTie	exon	49632855	49632880	1000	+	.	gene_id "MSTRG.40473"; transcript_id "MSTRG.40473.25"; exon_number "6";
chr12	StringTie	exon	49633014	49633124	1000	+	.	gene_id "MSTRG.40473"; transcript_id "MSTRG.40473.25"; exon_number "7";
chr12	StringTie	exon	49633427	49633547	1000	+	.	gene_id "MSTRG.40473"; transcript_id "MSTRG.40473.25"; exon_number "8";
chr12	StringTie	exon	49633637	49633661	1000	+	.	gene_id "MSTRG.40473"; transcript_id "MSTRG.40473.25"; exon_number "9";
chr12	StringTie	exon	49633886	49634092	1000	+	.	gene_id "MSTRG.40473"; transcript_id "MSTRG.40473.25"; exon_number "10";
chr12	StringTie	exon	49634332	49634455	1000	+	.	gene_id "MSTRG.40473"; transcript_id "MSTRG.40473.25"; exon_number "11";
chr12	StringTie	exon	49634538	49634602	1000	+	.	gene_id "MSTRG.40473"; transcript_id "MSTRG.40473.25"; exon_number "12";
chr12	StringTie	exon	49635099	49635263	1000	+	.	gene_id "MSTRG.40473"; transcript_id "MSTRG.40473.25"; exon_number "13";
chr12	StringTie	exon	49635365	49635473	1000	+	.	gene_id "MSTRG.40473"; transcript_id "MSTRG.40473.25"; exon_number "14";
chr12	StringTie	exon	49635843	49635993	1000	+	.	gene_id "MSTRG.40473"; transcript_id "MSTRG.40473.25"; exon_number "15";
chr12	StringTie	exon	49636716	49636849	1000	+	.	gene_id "MSTRG.40473"; transcript_id "MSTRG.40473.25"; exon_number "16";
chr12	StringTie	exon	49637470	49637584	1000	+	.	gene_id "MSTRG.40473"; transcript_id "MSTRG.40473.25"; exon_number "17";
chr12	StringTie	exon	49637733	49637824	1000	+	.	gene_id "MSTRG.40473"; transcript_id "MSTRG.40473.25"; exon_number "18";
chr12	StringTie	exon	49641908	49642024	1000	+	.	gene_id "MSTRG.40473"; transcript_id "MSTRG.40473.25"; exon_number "19";
chr12	StringTie	exon	49642235	49642372	1000	+	.	gene_id "MSTRG.40473"; transcript_id "MSTRG.40473.25"; exon_number "20";
chr12	StringTie	exon	49642580	49642675	1000	+	.	gene_id "MSTRG.40473"; transcript_id "MSTRG.40473.25"; exon_number "21";
chr12	StringTie	exon	49642927	49643016	1000	+	.	gene_id "MSTRG.40473"; transcript_id "MSTRG.40473.25"; exon_number "22";
chr12	StringTie	exon	49643223	49643397	1000	+	.	gene_id "MSTRG.40473"; transcript_id "MSTRG.40473.25"; exon_number "23";
chr12	StringTie	exon	49643691	49643752	1000	+	.	gene_id "MSTRG.40473"; transcript_id "MSTRG.40473.25"; exon_number "24";
chr12	StringTie	exon	49643861	49644004	1000	+	.	gene_id "MSTRG.40473"; transcript_id "MSTRG.40473.25"; exon_number "25";
chr12	StringTie	exon	49644100	49644282	1000	+	.	gene_id "MSTRG.40473"; transcript_id "MSTRG.40473.25"; exon_number "26";
chr12	StringTie	exon	49648968	49649051	1000	+	.	gene_id "MSTRG.40473"; transcript_id "MSTRG.40473.25"; exon_number "27";
chr12	StringTie	transcript	49623335	49645599	1000	+	.	gene_id "MSTRG.40473"; transcript_id "MSTRG.40473.26";
chr12	StringTie	exon	49623335	49623593	1000	+	.	gene_id "MSTRG.40473"; transcript_id "MSTRG.40473.26"; exon_number "1";
chr12	StringTie	exon	49631401	49631544	1000	+	.	gene_id "MSTRG.40473"; transcript_id "MSTRG.40473.26"; exon_number "2";
chr12	StringTie	exon	49631860	49631925	1000	+	.	gene_id "MSTRG.40473"; transcript_id "MSTRG.40473.26"; exon_number "3";
chr12	StringTie	exon	49632596	49632623	1000	+	.	gene_id "MSTRG.40473"; transcript_id "MSTRG.40473.26"; exon_number "4";
chr12	StringTie	exon	49632855	49632880	1000	+	.	gene_id "MSTRG.40473"; transcript_id "MSTRG.40473.26"; exon_number "5";
chr12	StringTie	exon	49633014	49633124	1000	+	.	gene_id "MSTRG.40473"; transcript_id "MSTRG.40473.26"; exon_number "6";
chr12	StringTie	exon	49633427	49633547	1000	+	.	gene_id "MSTRG.40473"; transcript_id "MSTRG.40473.26"; exon_number "7";
chr12	StringTie	exon	49633637	49633661	1000	+	.	gene_id "MSTRG.40473"; transcript_id "MSTRG.40473.26"; exon_number "8";
chr12	StringTie	exon	49633886	49634092	1000	+	.	gene_id "MSTRG.40473"; transcript_id "MSTRG.40473.26"; exon_number "9";
chr12	StringTie	exon	49634332	49634455	1000	+	.	gene_id "MSTRG.40473"; transcript_id "MSTRG.40473.26"; exon_number "10";
chr12	StringTie	exon	49634538	49634602	1000	+	.	gene_id "MSTRG.40473"; transcript_id "MSTRG.40473.26"; exon_number "11";
chr12	StringTie	exon	49635099	49635263	1000	+	.	gene_id "MSTRG.40473"; transcript_id "MSTRG.40473.26"; exon_number "12";
chr12	StringTie	exon	49635365	49635473	1000	+	.	gene_id "MSTRG.40473"; transcript_id "MSTRG.40473.26"; exon_number "13";
chr12	StringTie	exon	49635843	49635993	1000	+	.	gene_id "MSTRG.40473"; transcript_id "MSTRG.40473.26"; exon_number "14";
chr12	StringTie	exon	49636716	49636849	1000	+	.	gene_id "MSTRG.40473"; transcript_id "MSTRG.40473.26"; exon_number "15";
chr12	StringTie	exon	49637470	49637584	1000	+	.	gene_id "MSTRG.40473"; transcript_id "MSTRG.40473.26"; exon_number "16";
chr12	StringTie	exon	49637733	49637824	1000	+	.	gene_id "MSTRG.40473"; transcript_id "MSTRG.40473.26"; exon_number "17";
chr12	StringTie	exon	49641908	49642024	1000	+	.	gene_id "MSTRG.40473"; transcript_id "MSTRG.40473.26"; exon_number "18";
chr12	StringTie	exon	49642235	49642372	1000	+	.	gene_id "MSTRG.40473"; transcript_id "MSTRG.40473.26"; exon_number "19";
chr12	StringTie	exon	49642580	49642675	1000	+	.	gene_id "MSTRG.40473"; transcript_id "MSTRG.40473.26"; exon_number "20";
chr12	StringTie	exon	49642930	49643016	1000	+	.	gene_id "MSTRG.40473"; transcript_id "MSTRG.40473.26"; exon_number "21";
chr12	StringTie	exon	49643223	49643397	1000	+	.	gene_id "MSTRG.40473"; transcript_id "MSTRG.40473.26"; exon_number "22";
chr12	StringTie	exon	49643691	49643752	1000	+	.	gene_id "MSTRG.40473"; transcript_id "MSTRG.40473.26"; exon_number "23";
chr12	StringTie	exon	49643861	49644004	1000	+	.	gene_id "MSTRG.40473"; transcript_id "MSTRG.40473.26"; exon_number "24";
chr12	StringTie	exon	49644100	49644282	1000	+	.	gene_id "MSTRG.40473"; transcript_id "MSTRG.40473.26"; exon_number "25";
chr12	StringTie	exon	49645042	49645322	1000	+	.	gene_id "MSTRG.40473"; transcript_id "MSTRG.40473.26"; exon_number "26";
chr12	StringTie	exon	49645538	49645599	1000	+	.	gene_id "MSTRG.40473"; transcript_id "MSTRG.40473.26"; exon_number "27";
chr12	StringTie	transcript	49623335	49649024	1000	+	.	gene_id "MSTRG.40473"; transcript_id "MSTRG.40473.27";
chr12	StringTie	exon	49623335	49623593	1000	+	.	gene_id "MSTRG.40473"; transcript_id "MSTRG.40473.27"; exon_number "1";
chr12	StringTie	exon	49630545	49630625	1000	+	.	gene_id "MSTRG.40473"; transcript_id "MSTRG.40473.27"; exon_number "2";
chr12	StringTie	exon	49631401	49631544	1000	+	.	gene_id "MSTRG.40473"; transcript_id "MSTRG.40473.27"; exon_number "3";
chr12	StringTie	exon	49631860	49631925	1000	+	.	gene_id "MSTRG.40473"; transcript_id "MSTRG.40473.27"; exon_number "4";
chr12	StringTie	exon	49632596	49632623	1000	+	.	gene_id "MSTRG.40473"; transcript_id "MSTRG.40473.27"; exon_number "5";
chr12	StringTie	exon	49632855	49632880	1000	+	.	gene_id "MSTRG.40473"; transcript_id "MSTRG.40473.27"; exon_number "6";
chr12	StringTie	exon	49633014	49633124	1000	+	.	gene_id "MSTRG.40473"; transcript_id "MSTRG.40473.27"; exon_number "7";
chr12	StringTie	exon	49633427	49633547	1000	+	.	gene_id "MSTRG.40473"; transcript_id "MSTRG.40473.27"; exon_number "8";
chr12	StringTie	exon	49633637	49633661	1000	+	.	gene_id "MSTRG.40473"; transcript_id "MSTRG.40473.27"; exon_number "9";
chr12	StringTie	exon	49633886	49634092	1000	+	.	gene_id "MSTRG.40473"; transcript_id "MSTRG.40473.27"; exon_number "10";
chr12	StringTie	exon	49634332	49634455	1000	+	.	gene_id "MSTRG.40473"; transcript_id "MSTRG.40473.27"; exon_number "11";
chr12	StringTie	exon	49634538	49634602	1000	+	.	gene_id "MSTRG.40473"; transcript_id "MSTRG.40473.27"; exon_number "12";
chr12	StringTie	exon	49635099	49635263	1000	+	.	gene_id "MSTRG.40473"; transcript_id "MSTRG.40473.27"; exon_number "13";
chr12	StringTie	exon	49635365	49635473	1000	+	.	gene_id "MSTRG.40473"; transcript_id "MSTRG.40473.27"; exon_number "14";
chr12	StringTie	exon	49635843	49635993	1000	+	.	gene_id "MSTRG.40473"; transcript_id "MSTRG.40473.27"; exon_number "15";
chr12	StringTie	exon	49636716	49636849	1000	+	.	gene_id "MSTRG.40473"; transcript_id "MSTRG.40473.27"; exon_number "16";
chr12	StringTie	exon	49637470	49637584	1000	+	.	gene_id "MSTRG.40473"; transcript_id "MSTRG.40473.27"; exon_number "17";
chr12	StringTie	exon	49637733	49637824	1000	+	.	gene_id "MSTRG.40473"; transcript_id "MSTRG.40473.27"; exon_number "18";
chr12	StringTie	exon	49641908	49642024	1000	+	.	gene_id "MSTRG.40473"; transcript_id "MSTRG.40473.27"; exon_number "19";
chr12	StringTie	exon	49642235	49642372	1000	+	.	gene_id "MSTRG.40473"; transcript_id "MSTRG.40473.27"; exon_number "20";
chr12	StringTie	exon	49642580	49642675	1000	+	.	gene_id "MSTRG.40473"; transcript_id "MSTRG.40473.27"; exon_number "21";
chr12	StringTie	exon	49642930	49643016	1000	+	.	gene_id "MSTRG.40473"; transcript_id "MSTRG.40473.27"; exon_number "22";
chr12	StringTie	exon	49643223	49643397	1000	+	.	gene_id "MSTRG.40473"; transcript_id "MSTRG.40473.27"; exon_number "23";
chr12	StringTie	exon	49643691	49643752	1000	+	.	gene_id "MSTRG.40473"; transcript_id "MSTRG.40473.27"; exon_number "24";
chr12	StringTie	exon	49643861	49644004	1000	+	.	gene_id "MSTRG.40473"; transcript_id "MSTRG.40473.27"; exon_number "25";
chr12	StringTie	exon	49644100	49644282	1000	+	.	gene_id "MSTRG.40473"; transcript_id "MSTRG.40473.27"; exon_number "26";
chr12	StringTie	exon	49648968	49649024	1000	+	.	gene_id "MSTRG.40473"; transcript_id "MSTRG.40473.27"; exon_number "27";
chr12	StringTie	transcript	49623335	49646383	1000	+	.	gene_id "MSTRG.40473"; transcript_id "MSTRG.40473.28";
chr12	StringTie	exon	49623335	49623593	1000	+	.	gene_id "MSTRG.40473"; transcript_id "MSTRG.40473.28"; exon_number "1";
chr12	StringTie	exon	49630545	49630625	1000	+	.	gene_id "MSTRG.40473"; transcript_id "MSTRG.40473.28"; exon_number "2";
chr12	StringTie	exon	49631401	49631544	1000	+	.	gene_id "MSTRG.40473"; transcript_id "MSTRG.40473.28"; exon_number "3";
chr12	StringTie	exon	49631860	49631925	1000	+	.	gene_id "MSTRG.40473"; transcript_id "MSTRG.40473.28"; exon_number "4";
chr12	StringTie	exon	49632596	49632623	1000	+	.	gene_id "MSTRG.40473"; transcript_id "MSTRG.40473.28"; exon_number "5";
chr12	StringTie	exon	49632855	49632880	1000	+	.	gene_id "MSTRG.40473"; transcript_id "MSTRG.40473.28"; exon_number "6";
chr12	StringTie	exon	49633014	49633124	1000	+	.	gene_id "MSTRG.40473"; transcript_id "MSTRG.40473.28"; exon_number "7";
chr12	StringTie	exon	49633427	49633547	1000	+	.	gene_id "MSTRG.40473"; transcript_id "MSTRG.40473.28"; exon_number "8";
chr12	StringTie	exon	49633637	49633661	1000	+	.	gene_id "MSTRG.40473"; transcript_id "MSTRG.40473.28"; exon_number "9";
chr12	StringTie	exon	49633886	49633978	1000	+	.	gene_id "MSTRG.40473"; transcript_id "MSTRG.40473.28"; exon_number "10";
chr12	StringTie	exon	49634037	49634092	1000	+	.	gene_id "MSTRG.40473"; transcript_id "MSTRG.40473.28"; exon_number "11";
chr12	StringTie	exon	49634332	49634455	1000	+	.	gene_id "MSTRG.40473"; transcript_id "MSTRG.40473.28"; exon_number "12";
chr12	StringTie	exon	49634538	49634602	1000	+	.	gene_id "MSTRG.40473"; transcript_id "MSTRG.40473.28"; exon_number "13";
chr12	StringTie	exon	49635099	49635263	1000	+	.	gene_id "MSTRG.40473"; transcript_id "MSTRG.40473.28"; exon_number "14";
chr12	StringTie	exon	49635365	49635473	1000	+	.	gene_id "MSTRG.40473"; transcript_id "MSTRG.40473.28"; exon_number "15";
chr12	StringTie	exon	49635843	49635993	1000	+	.	gene_id "MSTRG.40473"; transcript_id "MSTRG.40473.28"; exon_number "16";
chr12	StringTie	exon	49636716	49636849	1000	+	.	gene_id "MSTRG.40473"; transcript_id "MSTRG.40473.28"; exon_number "17";
chr12	StringTie	exon	49637470	49637584	1000	+	.	gene_id "MSTRG.40473"; transcript_id "MSTRG.40473.28"; exon_number "18";
chr12	StringTie	exon	49637733	49637824	1000	+	.	gene_id "MSTRG.40473"; transcript_id "MSTRG.40473.28"; exon_number "19";
chr12	StringTie	exon	49641908	49642024	1000	+	.	gene_id "MSTRG.40473"; transcript_id "MSTRG.40473.28"; exon_number "20";
chr12	StringTie	exon	49642235	49642372	1000	+	.	gene_id "MSTRG.40473"; transcript_id "MSTRG.40473.28"; exon_number "21";
chr12	StringTie	exon	49642580	49642675	1000	+	.	gene_id "MSTRG.40473"; transcript_id "MSTRG.40473.28"; exon_number "22";
chr12	StringTie	exon	49642930	49643016	1000	+	.	gene_id "MSTRG.40473"; transcript_id "MSTRG.40473.28"; exon_number "23";
chr12	StringTie	exon	49643223	49643271	1000	+	.	gene_id "MSTRG.40473"; transcript_id "MSTRG.40473.28"; exon_number "24";
chr12	StringTie	exon	49643320	49643397	1000	+	.	gene_id "MSTRG.40473"; transcript_id "MSTRG.40473.28"; exon_number "25";
chr12	StringTie	exon	49643691	49643752	1000	+	.	gene_id "MSTRG.40473"; transcript_id "MSTRG.40473.28"; exon_number "26";
chr12	StringTie	exon	49643861	49644004	1000	+	.	gene_id "MSTRG.40473"; transcript_id "MSTRG.40473.28"; exon_number "27";
chr12	StringTie	exon	49644100	49646383	1000	+	.	gene_id "MSTRG.40473"; transcript_id "MSTRG.40473.28"; exon_number "28";
chr12	StringTie	transcript	49623340	49643752	1000	+	.	gene_id "MSTRG.40473"; transcript_id "MSTRG.40473.29";
chr12	StringTie	exon	49623340	49623593	1000	+	.	gene_id "MSTRG.40473"; transcript_id "MSTRG.40473.29"; exon_number "1";
chr12	StringTie	exon	49630545	49630625	1000	+	.	gene_id "MSTRG.40473"; transcript_id "MSTRG.40473.29"; exon_number "2";
chr12	StringTie	exon	49631401	49631544	1000	+	.	gene_id "MSTRG.40473"; transcript_id "MSTRG.40473.29"; exon_number "3";
chr12	StringTie	exon	49631860	49631925	1000	+	.	gene_id "MSTRG.40473"; transcript_id "MSTRG.40473.29"; exon_number "4";
chr12	StringTie	exon	49632855	49632880	1000	+	.	gene_id "MSTRG.40473"; transcript_id "MSTRG.40473.29"; exon_number "5";
chr12	StringTie	exon	49633014	49633124	1000	+	.	gene_id "MSTRG.40473"; transcript_id "MSTRG.40473.29"; exon_number "6";
chr12	StringTie	exon	49633427	49633547	1000	+	.	gene_id "MSTRG.40473"; transcript_id "MSTRG.40473.29"; exon_number "7";
chr12	StringTie	exon	49633637	49633661	1000	+	.	gene_id "MSTRG.40473"; transcript_id "MSTRG.40473.29"; exon_number "8";
chr12	StringTie	exon	49633886	49634092	1000	+	.	gene_id "MSTRG.40473"; transcript_id "MSTRG.40473.29"; exon_number "9";
chr12	StringTie	exon	49634332	49634455	1000	+	.	gene_id "MSTRG.40473"; transcript_id "MSTRG.40473.29"; exon_number "10";
chr12	StringTie	exon	49634538	49634602	1000	+	.	gene_id "MSTRG.40473"; transcript_id "MSTRG.40473.29"; exon_number "11";
chr12	StringTie	exon	49635099	49635263	1000	+	.	gene_id "MSTRG.40473"; transcript_id "MSTRG.40473.29"; exon_number "12";
chr12	StringTie	exon	49635365	49635473	1000	+	.	gene_id "MSTRG.40473"; transcript_id "MSTRG.40473.29"; exon_number "13";
chr12	StringTie	exon	49635843	49635993	1000	+	.	gene_id "MSTRG.40473"; transcript_id "MSTRG.40473.29"; exon_number "14";
chr12	StringTie	exon	49636716	49636849	1000	+	.	gene_id "MSTRG.40473"; transcript_id "MSTRG.40473.29"; exon_number "15";
chr12	StringTie	exon	49637470	49637584	1000	+	.	gene_id "MSTRG.40473"; transcript_id "MSTRG.40473.29"; exon_number "16";
chr12	StringTie	exon	49637733	49637824	1000	+	.	gene_id "MSTRG.40473"; transcript_id "MSTRG.40473.29"; exon_number "17";
chr12	StringTie	exon	49641908	49642024	1000	+	.	gene_id "MSTRG.40473"; transcript_id "MSTRG.40473.29"; exon_number "18";
chr12	StringTie	exon	49642235	49642372	1000	+	.	gene_id "MSTRG.40473"; transcript_id "MSTRG.40473.29"; exon_number "19";
chr12	StringTie	exon	49642580	49642666	1000	+	.	gene_id "MSTRG.40473"; transcript_id "MSTRG.40473.29"; exon_number "20";
chr12	StringTie	exon	49642927	49643016	1000	+	.	gene_id "MSTRG.40473"; transcript_id "MSTRG.40473.29"; exon_number "21";
chr12	StringTie	exon	49643223	49643397	1000	+	.	gene_id "MSTRG.40473"; transcript_id "MSTRG.40473.29"; exon_number "22";
chr12	StringTie	exon	49643691	49643752	1000	+	.	gene_id "MSTRG.40473"; transcript_id "MSTRG.40473.29"; exon_number "23";
chr12	StringTie	transcript	49568181	49604731	1000	+	.	gene_id "MSTRG.40473"; transcript_id "MSTRG.40473.3";
chr12	StringTie	exon	49568181	49568723	1000	+	.	gene_id "MSTRG.40473"; transcript_id "MSTRG.40473.3"; exon_number "1";
chr12	StringTie	exon	49583562	49583747	1000	+	.	gene_id "MSTRG.40473"; transcript_id "MSTRG.40473.3"; exon_number "2";
chr12	StringTie	exon	49604177	49604731	1000	+	.	gene_id "MSTRG.40473"; transcript_id "MSTRG.40473.3"; exon_number "3";
chr12	StringTie	transcript	49623400	49644670	1000	+	.	gene_id "MSTRG.40473"; transcript_id "MSTRG.40473.30";
chr12	StringTie	exon	49623400	49623593	1000	+	.	gene_id "MSTRG.40473"; transcript_id "MSTRG.40473.30"; exon_number "1";
chr12	StringTie	exon	49630545	49630625	1000	+	.	gene_id "MSTRG.40473"; transcript_id "MSTRG.40473.30"; exon_number "2";
chr12	StringTie	exon	49631401	49631544	1000	+	.	gene_id "MSTRG.40473"; transcript_id "MSTRG.40473.30"; exon_number "3";
chr12	StringTie	exon	49631860	49631925	1000	+	.	gene_id "MSTRG.40473"; transcript_id "MSTRG.40473.30"; exon_number "4";
chr12	StringTie	exon	49632855	49632880	1000	+	.	gene_id "MSTRG.40473"; transcript_id "MSTRG.40473.30"; exon_number "5";
chr12	StringTie	exon	49633014	49633124	1000	+	.	gene_id "MSTRG.40473"; transcript_id "MSTRG.40473.30"; exon_number "6";
chr12	StringTie	exon	49633427	49633547	1000	+	.	gene_id "MSTRG.40473"; transcript_id "MSTRG.40473.30"; exon_number "7";
chr12	StringTie	exon	49633637	49633661	1000	+	.	gene_id "MSTRG.40473"; transcript_id "MSTRG.40473.30"; exon_number "8";
chr12	StringTie	exon	49633886	49634092	1000	+	.	gene_id "MSTRG.40473"; transcript_id "MSTRG.40473.30"; exon_number "9";
chr12	StringTie	exon	49634332	49634455	1000	+	.	gene_id "MSTRG.40473"; transcript_id "MSTRG.40473.30"; exon_number "10";
chr12	StringTie	exon	49634538	49634602	1000	+	.	gene_id "MSTRG.40473"; transcript_id "MSTRG.40473.30"; exon_number "11";
chr12	StringTie	exon	49635099	49635263	1000	+	.	gene_id "MSTRG.40473"; transcript_id "MSTRG.40473.30"; exon_number "12";
chr12	StringTie	exon	49635365	49635473	1000	+	.	gene_id "MSTRG.40473"; transcript_id "MSTRG.40473.30"; exon_number "13";
chr12	StringTie	exon	49635843	49635993	1000	+	.	gene_id "MSTRG.40473"; transcript_id "MSTRG.40473.30"; exon_number "14";
chr12	StringTie	exon	49636716	49636849	1000	+	.	gene_id "MSTRG.40473"; transcript_id "MSTRG.40473.30"; exon_number "15";
chr12	StringTie	exon	49637470	49637584	1000	+	.	gene_id "MSTRG.40473"; transcript_id "MSTRG.40473.30"; exon_number "16";
chr12	StringTie	exon	49637733	49637824	1000	+	.	gene_id "MSTRG.40473"; transcript_id "MSTRG.40473.30"; exon_number "17";
chr12	StringTie	exon	49641908	49642024	1000	+	.	gene_id "MSTRG.40473"; transcript_id "MSTRG.40473.30"; exon_number "18";
chr12	StringTie	exon	49642235	49642372	1000	+	.	gene_id "MSTRG.40473"; transcript_id "MSTRG.40473.30"; exon_number "19";
chr12	StringTie	exon	49642580	49642675	1000	+	.	gene_id "MSTRG.40473"; transcript_id "MSTRG.40473.30"; exon_number "20";
chr12	StringTie	exon	49642930	49643016	1000	+	.	gene_id "MSTRG.40473"; transcript_id "MSTRG.40473.30"; exon_number "21";
chr12	StringTie	exon	49643223	49643397	1000	+	.	gene_id "MSTRG.40473"; transcript_id "MSTRG.40473.30"; exon_number "22";
chr12	StringTie	exon	49643691	49643752	1000	+	.	gene_id "MSTRG.40473"; transcript_id "MSTRG.40473.30"; exon_number "23";
chr12	StringTie	exon	49643861	49644004	1000	+	.	gene_id "MSTRG.40473"; transcript_id "MSTRG.40473.30"; exon_number "24";
chr12	StringTie	exon	49644100	49644670	1000	+	.	gene_id "MSTRG.40473"; transcript_id "MSTRG.40473.30"; exon_number "25";
chr12	StringTie	transcript	49623408	49644670	1000	+	.	gene_id "MSTRG.40473"; transcript_id "MSTRG.40473.31";
chr12	StringTie	exon	49623408	49623593	1000	+	.	gene_id "MSTRG.40473"; transcript_id "MSTRG.40473.31"; exon_number "1";
chr12	StringTie	exon	49630545	49630625	1000	+	.	gene_id "MSTRG.40473"; transcript_id "MSTRG.40473.31"; exon_number "2";
chr12	StringTie	exon	49631401	49631544	1000	+	.	gene_id "MSTRG.40473"; transcript_id "MSTRG.40473.31"; exon_number "3";
chr12	StringTie	exon	49631860	49631925	1000	+	.	gene_id "MSTRG.40473"; transcript_id "MSTRG.40473.31"; exon_number "4";
chr12	StringTie	exon	49632596	49632623	1000	+	.	gene_id "MSTRG.40473"; transcript_id "MSTRG.40473.31"; exon_number "5";
chr12	StringTie	exon	49632855	49632880	1000	+	.	gene_id "MSTRG.40473"; transcript_id "MSTRG.40473.31"; exon_number "6";
chr12	StringTie	exon	49633014	49633124	1000	+	.	gene_id "MSTRG.40473"; transcript_id "MSTRG.40473.31"; exon_number "7";
chr12	StringTie	exon	49633427	49633547	1000	+	.	gene_id "MSTRG.40473"; transcript_id "MSTRG.40473.31"; exon_number "8";
chr12	StringTie	exon	49633637	49633661	1000	+	.	gene_id "MSTRG.40473"; transcript_id "MSTRG.40473.31"; exon_number "9";
chr12	StringTie	exon	49633886	49633957	1000	+	.	gene_id "MSTRG.40473"; transcript_id "MSTRG.40473.31"; exon_number "10";
chr12	StringTie	exon	49633987	49634092	1000	+	.	gene_id "MSTRG.40473"; transcript_id "MSTRG.40473.31"; exon_number "11";
chr12	StringTie	exon	49634332	49634455	1000	+	.	gene_id "MSTRG.40473"; transcript_id "MSTRG.40473.31"; exon_number "12";
chr12	StringTie	exon	49634538	49634602	1000	+	.	gene_id "MSTRG.40473"; transcript_id "MSTRG.40473.31"; exon_number "13";
chr12	StringTie	exon	49635099	49635263	1000	+	.	gene_id "MSTRG.40473"; transcript_id "MSTRG.40473.31"; exon_number "14";
chr12	StringTie	exon	49635365	49635473	1000	+	.	gene_id "MSTRG.40473"; transcript_id "MSTRG.40473.31"; exon_number "15";
chr12	StringTie	exon	49635843	49635993	1000	+	.	gene_id "MSTRG.40473"; transcript_id "MSTRG.40473.31"; exon_number "16";
chr12	StringTie	exon	49636716	49636849	1000	+	.	gene_id "MSTRG.40473"; transcript_id "MSTRG.40473.31"; exon_number "17";
chr12	StringTie	exon	49637470	49637584	1000	+	.	gene_id "MSTRG.40473"; transcript_id "MSTRG.40473.31"; exon_number "18";
chr12	StringTie	exon	49637733	49637824	1000	+	.	gene_id "MSTRG.40473"; transcript_id "MSTRG.40473.31"; exon_number "19";
chr12	StringTie	exon	49641908	49642024	1000	+	.	gene_id "MSTRG.40473"; transcript_id "MSTRG.40473.31"; exon_number "20";
chr12	StringTie	exon	49642235	49642372	1000	+	.	gene_id "MSTRG.40473"; transcript_id "MSTRG.40473.31"; exon_number "21";
chr12	StringTie	exon	49642580	49642675	1000	+	.	gene_id "MSTRG.40473"; transcript_id "MSTRG.40473.31"; exon_number "22";
chr12	StringTie	exon	49642927	49643016	1000	+	.	gene_id "MSTRG.40473"; transcript_id "MSTRG.40473.31"; exon_number "23";
chr12	StringTie	exon	49643223	49643397	1000	+	.	gene_id "MSTRG.40473"; transcript_id "MSTRG.40473.31"; exon_number "24";
chr12	StringTie	exon	49643691	49643752	1000	+	.	gene_id "MSTRG.40473"; transcript_id "MSTRG.40473.31"; exon_number "25";
chr12	StringTie	exon	49643861	49644004	1000	+	.	gene_id "MSTRG.40473"; transcript_id "MSTRG.40473.31"; exon_number "26";
chr12	StringTie	exon	49644100	49644670	1000	+	.	gene_id "MSTRG.40473"; transcript_id "MSTRG.40473.31"; exon_number "27";
chr12	StringTie	transcript	49623414	49644666	1000	+	.	gene_id "MSTRG.40473"; transcript_id "MSTRG.40473.32";
chr12	StringTie	exon	49623414	49623593	1000	+	.	gene_id "MSTRG.40473"; transcript_id "MSTRG.40473.32"; exon_number "1";
chr12	StringTie	exon	49630545	49630625	1000	+	.	gene_id "MSTRG.40473"; transcript_id "MSTRG.40473.32"; exon_number "2";
chr12	StringTie	exon	49631401	49631544	1000	+	.	gene_id "MSTRG.40473"; transcript_id "MSTRG.40473.32"; exon_number "3";
chr12	StringTie	exon	49631860	49631925	1000	+	.	gene_id "MSTRG.40473"; transcript_id "MSTRG.40473.32"; exon_number "4";
chr12	StringTie	exon	49632596	49632623	1000	+	.	gene_id "MSTRG.40473"; transcript_id "MSTRG.40473.32"; exon_number "5";
chr12	StringTie	exon	49632855	49632880	1000	+	.	gene_id "MSTRG.40473"; transcript_id "MSTRG.40473.32"; exon_number "6";
chr12	StringTie	exon	49633427	49633547	1000	+	.	gene_id "MSTRG.40473"; transcript_id "MSTRG.40473.32"; exon_number "7";
chr12	StringTie	exon	49633637	49633661	1000	+	.	gene_id "MSTRG.40473"; transcript_id "MSTRG.40473.32"; exon_number "8";
chr12	StringTie	exon	49633886	49634092	1000	+	.	gene_id "MSTRG.40473"; transcript_id "MSTRG.40473.32"; exon_number "9";
chr12	StringTie	exon	49634332	49634455	1000	+	.	gene_id "MSTRG.40473"; transcript_id "MSTRG.40473.32"; exon_number "10";
chr12	StringTie	exon	49634538	49634602	1000	+	.	gene_id "MSTRG.40473"; transcript_id "MSTRG.40473.32"; exon_number "11";
chr12	StringTie	exon	49635099	49635263	1000	+	.	gene_id "MSTRG.40473"; transcript_id "MSTRG.40473.32"; exon_number "12";
chr12	StringTie	exon	49635365	49635473	1000	+	.	gene_id "MSTRG.40473"; transcript_id "MSTRG.40473.32"; exon_number "13";
chr12	StringTie	exon	49635843	49635993	1000	+	.	gene_id "MSTRG.40473"; transcript_id "MSTRG.40473.32"; exon_number "14";
chr12	StringTie	exon	49636716	49636849	1000	+	.	gene_id "MSTRG.40473"; transcript_id "MSTRG.40473.32"; exon_number "15";
chr12	StringTie	exon	49637470	49637584	1000	+	.	gene_id "MSTRG.40473"; transcript_id "MSTRG.40473.32"; exon_number "16";
chr12	StringTie	exon	49637733	49637824	1000	+	.	gene_id "MSTRG.40473"; transcript_id "MSTRG.40473.32"; exon_number "17";
chr12	StringTie	exon	49641908	49642024	1000	+	.	gene_id "MSTRG.40473"; transcript_id "MSTRG.40473.32"; exon_number "18";
chr12	StringTie	exon	49642235	49642372	1000	+	.	gene_id "MSTRG.40473"; transcript_id "MSTRG.40473.32"; exon_number "19";
chr12	StringTie	exon	49642580	49642675	1000	+	.	gene_id "MSTRG.40473"; transcript_id "MSTRG.40473.32"; exon_number "20";
chr12	StringTie	exon	49642930	49643016	1000	+	.	gene_id "MSTRG.40473"; transcript_id "MSTRG.40473.32"; exon_number "21";
chr12	StringTie	exon	49643223	49643397	1000	+	.	gene_id "MSTRG.40473"; transcript_id "MSTRG.40473.32"; exon_number "22";
chr12	StringTie	exon	49643691	49643752	1000	+	.	gene_id "MSTRG.40473"; transcript_id "MSTRG.40473.32"; exon_number "23";
chr12	StringTie	exon	49643861	49644004	1000	+	.	gene_id "MSTRG.40473"; transcript_id "MSTRG.40473.32"; exon_number "24";
chr12	StringTie	exon	49644100	49644666	1000	+	.	gene_id "MSTRG.40473"; transcript_id "MSTRG.40473.32"; exon_number "25";
chr12	StringTie	transcript	49623428	49644671	1000	+	.	gene_id "MSTRG.40473"; transcript_id "MSTRG.40473.34";
chr12	StringTie	exon	49623428	49623593	1000	+	.	gene_id "MSTRG.40473"; transcript_id "MSTRG.40473.34"; exon_number "1";
chr12	StringTie	exon	49630545	49630625	1000	+	.	gene_id "MSTRG.40473"; transcript_id "MSTRG.40473.34"; exon_number "2";
chr12	StringTie	exon	49631401	49631544	1000	+	.	gene_id "MSTRG.40473"; transcript_id "MSTRG.40473.34"; exon_number "3";
chr12	StringTie	exon	49631860	49631925	1000	+	.	gene_id "MSTRG.40473"; transcript_id "MSTRG.40473.34"; exon_number "4";
chr12	StringTie	exon	49632596	49632623	1000	+	.	gene_id "MSTRG.40473"; transcript_id "MSTRG.40473.34"; exon_number "5";
chr12	StringTie	exon	49632855	49632880	1000	+	.	gene_id "MSTRG.40473"; transcript_id "MSTRG.40473.34"; exon_number "6";
chr12	StringTie	exon	49633014	49633124	1000	+	.	gene_id "MSTRG.40473"; transcript_id "MSTRG.40473.34"; exon_number "7";
chr12	StringTie	exon	49633427	49633547	1000	+	.	gene_id "MSTRG.40473"; transcript_id "MSTRG.40473.34"; exon_number "8";
chr12	StringTie	exon	49633637	49633661	1000	+	.	gene_id "MSTRG.40473"; transcript_id "MSTRG.40473.34"; exon_number "9";
chr12	StringTie	exon	49633886	49633978	1000	+	.	gene_id "MSTRG.40473"; transcript_id "MSTRG.40473.34"; exon_number "10";
chr12	StringTie	exon	49634037	49634092	1000	+	.	gene_id "MSTRG.40473"; transcript_id "MSTRG.40473.34"; exon_number "11";
chr12	StringTie	exon	49634332	49634455	1000	+	.	gene_id "MSTRG.40473"; transcript_id "MSTRG.40473.34"; exon_number "12";
chr12	StringTie	exon	49634538	49634602	1000	+	.	gene_id "MSTRG.40473"; transcript_id "MSTRG.40473.34"; exon_number "13";
chr12	StringTie	exon	49635099	49635263	1000	+	.	gene_id "MSTRG.40473"; transcript_id "MSTRG.40473.34"; exon_number "14";
chr12	StringTie	exon	49635365	49635473	1000	+	.	gene_id "MSTRG.40473"; transcript_id "MSTRG.40473.34"; exon_number "15";
chr12	StringTie	exon	49635843	49635993	1000	+	.	gene_id "MSTRG.40473"; transcript_id "MSTRG.40473.34"; exon_number "16";
chr12	StringTie	exon	49636716	49636849	1000	+	.	gene_id "MSTRG.40473"; transcript_id "MSTRG.40473.34"; exon_number "17";
chr12	StringTie	exon	49637470	49637824	1000	+	.	gene_id "MSTRG.40473"; transcript_id "MSTRG.40473.34"; exon_number "18";
chr12	StringTie	exon	49641908	49642024	1000	+	.	gene_id "MSTRG.40473"; transcript_id "MSTRG.40473.34"; exon_number "19";
chr12	StringTie	exon	49642235	49642372	1000	+	.	gene_id "MSTRG.40473"; transcript_id "MSTRG.40473.34"; exon_number "20";
chr12	StringTie	exon	49642580	49642675	1000	+	.	gene_id "MSTRG.40473"; transcript_id "MSTRG.40473.34"; exon_number "21";
chr12	StringTie	exon	49642927	49643016	1000	+	.	gene_id "MSTRG.40473"; transcript_id "MSTRG.40473.34"; exon_number "22";
chr12	StringTie	exon	49643223	49643397	1000	+	.	gene_id "MSTRG.40473"; transcript_id "MSTRG.40473.34"; exon_number "23";
chr12	StringTie	exon	49643691	49643752	1000	+	.	gene_id "MSTRG.40473"; transcript_id "MSTRG.40473.34"; exon_number "24";
chr12	StringTie	exon	49643861	49644004	1000	+	.	gene_id "MSTRG.40473"; transcript_id "MSTRG.40473.34"; exon_number "25";
chr12	StringTie	exon	49644100	49644671	1000	+	.	gene_id "MSTRG.40473"; transcript_id "MSTRG.40473.34"; exon_number "26";
chr12	StringTie	transcript	49623443	49653460	1000	+	.	gene_id "MSTRG.40473"; transcript_id "MSTRG.40473.36";
chr12	StringTie	exon	49623443	49623588	1000	+	.	gene_id "MSTRG.40473"; transcript_id "MSTRG.40473.36"; exon_number "1";
chr12	StringTie	exon	49630545	49630625	1000	+	.	gene_id "MSTRG.40473"; transcript_id "MSTRG.40473.36"; exon_number "2";
chr12	StringTie	exon	49631401	49631544	1000	+	.	gene_id "MSTRG.40473"; transcript_id "MSTRG.40473.36"; exon_number "3";
chr12	StringTie	exon	49631860	49631925	1000	+	.	gene_id "MSTRG.40473"; transcript_id "MSTRG.40473.36"; exon_number "4";
chr12	StringTie	exon	49632596	49632623	1000	+	.	gene_id "MSTRG.40473"; transcript_id "MSTRG.40473.36"; exon_number "5";
chr12	StringTie	exon	49632855	49632880	1000	+	.	gene_id "MSTRG.40473"; transcript_id "MSTRG.40473.36"; exon_number "6";
chr12	StringTie	exon	49633014	49633124	1000	+	.	gene_id "MSTRG.40473"; transcript_id "MSTRG.40473.36"; exon_number "7";
chr12	StringTie	exon	49633427	49633547	1000	+	.	gene_id "MSTRG.40473"; transcript_id "MSTRG.40473.36"; exon_number "8";
chr12	StringTie	exon	49633637	49633661	1000	+	.	gene_id "MSTRG.40473"; transcript_id "MSTRG.40473.36"; exon_number "9";
chr12	StringTie	exon	49633886	49634092	1000	+	.	gene_id "MSTRG.40473"; transcript_id "MSTRG.40473.36"; exon_number "10";
chr12	StringTie	exon	49634332	49634455	1000	+	.	gene_id "MSTRG.40473"; transcript_id "MSTRG.40473.36"; exon_number "11";
chr12	StringTie	exon	49634538	49634602	1000	+	.	gene_id "MSTRG.40473"; transcript_id "MSTRG.40473.36"; exon_number "12";
chr12	StringTie	exon	49635099	49635263	1000	+	.	gene_id "MSTRG.40473"; transcript_id "MSTRG.40473.36"; exon_number "13";
chr12	StringTie	exon	49635365	49635473	1000	+	.	gene_id "MSTRG.40473"; transcript_id "MSTRG.40473.36"; exon_number "14";
chr12	StringTie	exon	49635843	49635993	1000	+	.	gene_id "MSTRG.40473"; transcript_id "MSTRG.40473.36"; exon_number "15";
chr12	StringTie	exon	49636716	49636849	1000	+	.	gene_id "MSTRG.40473"; transcript_id "MSTRG.40473.36"; exon_number "16";
chr12	StringTie	exon	49637470	49637584	1000	+	.	gene_id "MSTRG.40473"; transcript_id "MSTRG.40473.36"; exon_number "17";
chr12	StringTie	exon	49637733	49637824	1000	+	.	gene_id "MSTRG.40473"; transcript_id "MSTRG.40473.36"; exon_number "18";
chr12	StringTie	exon	49641908	49642024	1000	+	.	gene_id "MSTRG.40473"; transcript_id "MSTRG.40473.36"; exon_number "19";
chr12	StringTie	exon	49642235	49642372	1000	+	.	gene_id "MSTRG.40473"; transcript_id "MSTRG.40473.36"; exon_number "20";
chr12	StringTie	exon	49642580	49642675	1000	+	.	gene_id "MSTRG.40473"; transcript_id "MSTRG.40473.36"; exon_number "21";
chr12	StringTie	exon	49642927	49643016	1000	+	.	gene_id "MSTRG.40473"; transcript_id "MSTRG.40473.36"; exon_number "22";
chr12	StringTie	exon	49643223	49643397	1000	+	.	gene_id "MSTRG.40473"; transcript_id "MSTRG.40473.36"; exon_number "23";
chr12	StringTie	exon	49643691	49643752	1000	+	.	gene_id "MSTRG.40473"; transcript_id "MSTRG.40473.36"; exon_number "24";
chr12	StringTie	exon	49643861	49644004	1000	+	.	gene_id "MSTRG.40473"; transcript_id "MSTRG.40473.36"; exon_number "25";
chr12	StringTie	exon	49644100	49644282	1000	+	.	gene_id "MSTRG.40473"; transcript_id "MSTRG.40473.36"; exon_number "26";
chr12	StringTie	exon	49653307	49653460	1000	+	.	gene_id "MSTRG.40473"; transcript_id "MSTRG.40473.36"; exon_number "27";
chr12	StringTie	transcript	49623465	49644670	1000	+	.	gene_id "MSTRG.40473"; transcript_id "MSTRG.40473.37";
chr12	StringTie	exon	49623465	49623593	1000	+	.	gene_id "MSTRG.40473"; transcript_id "MSTRG.40473.37"; exon_number "1";
chr12	StringTie	exon	49631401	49631544	1000	+	.	gene_id "MSTRG.40473"; transcript_id "MSTRG.40473.37"; exon_number "2";
chr12	StringTie	exon	49631860	49631925	1000	+	.	gene_id "MSTRG.40473"; transcript_id "MSTRG.40473.37"; exon_number "3";
chr12	StringTie	exon	49632855	49632880	1000	+	.	gene_id "MSTRG.40473"; transcript_id "MSTRG.40473.37"; exon_number "4";
chr12	StringTie	exon	49633014	49633124	1000	+	.	gene_id "MSTRG.40473"; transcript_id "MSTRG.40473.37"; exon_number "5";
chr12	StringTie	exon	49633427	49633547	1000	+	.	gene_id "MSTRG.40473"; transcript_id "MSTRG.40473.37"; exon_number "6";
chr12	StringTie	exon	49633637	49633661	1000	+	.	gene_id "MSTRG.40473"; transcript_id "MSTRG.40473.37"; exon_number "7";
chr12	StringTie	exon	49633886	49634092	1000	+	.	gene_id "MSTRG.40473"; transcript_id "MSTRG.40473.37"; exon_number "8";
chr12	StringTie	exon	49634332	49634455	1000	+	.	gene_id "MSTRG.40473"; transcript_id "MSTRG.40473.37"; exon_number "9";
chr12	StringTie	exon	49634538	49634602	1000	+	.	gene_id "MSTRG.40473"; transcript_id "MSTRG.40473.37"; exon_number "10";
chr12	StringTie	exon	49635099	49635263	1000	+	.	gene_id "MSTRG.40473"; transcript_id "MSTRG.40473.37"; exon_number "11";
chr12	StringTie	exon	49635365	49635473	1000	+	.	gene_id "MSTRG.40473"; transcript_id "MSTRG.40473.37"; exon_number "12";
chr12	StringTie	exon	49635843	49635993	1000	+	.	gene_id "MSTRG.40473"; transcript_id "MSTRG.40473.37"; exon_number "13";
chr12	StringTie	exon	49636716	49636849	1000	+	.	gene_id "MSTRG.40473"; transcript_id "MSTRG.40473.37"; exon_number "14";
chr12	StringTie	exon	49637470	49637584	1000	+	.	gene_id "MSTRG.40473"; transcript_id "MSTRG.40473.37"; exon_number "15";
chr12	StringTie	exon	49637733	49637824	1000	+	.	gene_id "MSTRG.40473"; transcript_id "MSTRG.40473.37"; exon_number "16";
chr12	StringTie	exon	49641908	49642024	1000	+	.	gene_id "MSTRG.40473"; transcript_id "MSTRG.40473.37"; exon_number "17";
chr12	StringTie	exon	49642235	49642372	1000	+	.	gene_id "MSTRG.40473"; transcript_id "MSTRG.40473.37"; exon_number "18";
chr12	StringTie	exon	49642580	49642675	1000	+	.	gene_id "MSTRG.40473"; transcript_id "MSTRG.40473.37"; exon_number "19";
chr12	StringTie	exon	49642930	49643016	1000	+	.	gene_id "MSTRG.40473"; transcript_id "MSTRG.40473.37"; exon_number "20";
chr12	StringTie	exon	49643223	49643397	1000	+	.	gene_id "MSTRG.40473"; transcript_id "MSTRG.40473.37"; exon_number "21";
chr12	StringTie	exon	49643691	49643752	1000	+	.	gene_id "MSTRG.40473"; transcript_id "MSTRG.40473.37"; exon_number "22";
chr12	StringTie	exon	49643861	49644004	1000	+	.	gene_id "MSTRG.40473"; transcript_id "MSTRG.40473.37"; exon_number "23";
chr12	StringTie	exon	49644100	49644670	1000	+	.	gene_id "MSTRG.40473"; transcript_id "MSTRG.40473.37"; exon_number "24";
chr12	StringTie	transcript	49623469	49644666	1000	+	.	gene_id "MSTRG.40473"; transcript_id "MSTRG.40473.38";
chr12	StringTie	exon	49623469	49623593	1000	+	.	gene_id "MSTRG.40473"; transcript_id "MSTRG.40473.38"; exon_number "1";
chr12	StringTie	exon	49630545	49630625	1000	+	.	gene_id "MSTRG.40473"; transcript_id "MSTRG.40473.38"; exon_number "2";
chr12	StringTie	exon	49631401	49631544	1000	+	.	gene_id "MSTRG.40473"; transcript_id "MSTRG.40473.38"; exon_number "3";
chr12	StringTie	exon	49631860	49631925	1000	+	.	gene_id "MSTRG.40473"; transcript_id "MSTRG.40473.38"; exon_number "4";
chr12	StringTie	exon	49632855	49632880	1000	+	.	gene_id "MSTRG.40473"; transcript_id "MSTRG.40473.38"; exon_number "5";
chr12	StringTie	exon	49633014	49633124	1000	+	.	gene_id "MSTRG.40473"; transcript_id "MSTRG.40473.38"; exon_number "6";
chr12	StringTie	exon	49633427	49633547	1000	+	.	gene_id "MSTRG.40473"; transcript_id "MSTRG.40473.38"; exon_number "7";
chr12	StringTie	exon	49633637	49633661	1000	+	.	gene_id "MSTRG.40473"; transcript_id "MSTRG.40473.38"; exon_number "8";
chr12	StringTie	exon	49633886	49634092	1000	+	.	gene_id "MSTRG.40473"; transcript_id "MSTRG.40473.38"; exon_number "9";
chr12	StringTie	exon	49634332	49634455	1000	+	.	gene_id "MSTRG.40473"; transcript_id "MSTRG.40473.38"; exon_number "10";
chr12	StringTie	exon	49634538	49634602	1000	+	.	gene_id "MSTRG.40473"; transcript_id "MSTRG.40473.38"; exon_number "11";
chr12	StringTie	exon	49635099	49635263	1000	+	.	gene_id "MSTRG.40473"; transcript_id "MSTRG.40473.38"; exon_number "12";
chr12	StringTie	exon	49635365	49635473	1000	+	.	gene_id "MSTRG.40473"; transcript_id "MSTRG.40473.38"; exon_number "13";
chr12	StringTie	exon	49635843	49635993	1000	+	.	gene_id "MSTRG.40473"; transcript_id "MSTRG.40473.38"; exon_number "14";
chr12	StringTie	exon	49636716	49636849	1000	+	.	gene_id "MSTRG.40473"; transcript_id "MSTRG.40473.38"; exon_number "15";
chr12	StringTie	exon	49637470	49637584	1000	+	.	gene_id "MSTRG.40473"; transcript_id "MSTRG.40473.38"; exon_number "16";
chr12	StringTie	exon	49637733	49637824	1000	+	.	gene_id "MSTRG.40473"; transcript_id "MSTRG.40473.38"; exon_number "17";
chr12	StringTie	exon	49641908	49642024	1000	+	.	gene_id "MSTRG.40473"; transcript_id "MSTRG.40473.38"; exon_number "18";
chr12	StringTie	exon	49642235	49642372	1000	+	.	gene_id "MSTRG.40473"; transcript_id "MSTRG.40473.38"; exon_number "19";
chr12	StringTie	exon	49642580	49642675	1000	+	.	gene_id "MSTRG.40473"; transcript_id "MSTRG.40473.38"; exon_number "20";
chr12	StringTie	exon	49642930	49643020	1000	+	.	gene_id "MSTRG.40473"; transcript_id "MSTRG.40473.38"; exon_number "21";
chr12	StringTie	exon	49643223	49643397	1000	+	.	gene_id "MSTRG.40473"; transcript_id "MSTRG.40473.38"; exon_number "22";
chr12	StringTie	exon	49643691	49643752	1000	+	.	gene_id "MSTRG.40473"; transcript_id "MSTRG.40473.38"; exon_number "23";
chr12	StringTie	exon	49643861	49644004	1000	+	.	gene_id "MSTRG.40473"; transcript_id "MSTRG.40473.38"; exon_number "24";
chr12	StringTie	exon	49644100	49644666	1000	+	.	gene_id "MSTRG.40473"; transcript_id "MSTRG.40473.38"; exon_number "25";
chr12	StringTie	transcript	49623570	49644670	1000	+	.	gene_id "MSTRG.40473"; transcript_id "MSTRG.40473.39";
chr12	StringTie	exon	49623570	49623593	1000	+	.	gene_id "MSTRG.40473"; transcript_id "MSTRG.40473.39"; exon_number "1";
chr12	StringTie	exon	49631401	49631544	1000	+	.	gene_id "MSTRG.40473"; transcript_id "MSTRG.40473.39"; exon_number "2";
chr12	StringTie	exon	49631860	49632880	1000	+	.	gene_id "MSTRG.40473"; transcript_id "MSTRG.40473.39"; exon_number "3";
chr12	StringTie	exon	49633014	49633124	1000	+	.	gene_id "MSTRG.40473"; transcript_id "MSTRG.40473.39"; exon_number "4";
chr12	StringTie	exon	49633427	49633547	1000	+	.	gene_id "MSTRG.40473"; transcript_id "MSTRG.40473.39"; exon_number "5";
chr12	StringTie	exon	49633637	49633661	1000	+	.	gene_id "MSTRG.40473"; transcript_id "MSTRG.40473.39"; exon_number "6";
chr12	StringTie	exon	49633886	49634092	1000	+	.	gene_id "MSTRG.40473"; transcript_id "MSTRG.40473.39"; exon_number "7";
chr12	StringTie	exon	49634332	49634455	1000	+	.	gene_id "MSTRG.40473"; transcript_id "MSTRG.40473.39"; exon_number "8";
chr12	StringTie	exon	49634538	49634602	1000	+	.	gene_id "MSTRG.40473"; transcript_id "MSTRG.40473.39"; exon_number "9";
chr12	StringTie	exon	49635099	49635263	1000	+	.	gene_id "MSTRG.40473"; transcript_id "MSTRG.40473.39"; exon_number "10";
chr12	StringTie	exon	49635365	49635473	1000	+	.	gene_id "MSTRG.40473"; transcript_id "MSTRG.40473.39"; exon_number "11";
chr12	StringTie	exon	49635849	49635993	1000	+	.	gene_id "MSTRG.40473"; transcript_id "MSTRG.40473.39"; exon_number "12";
chr12	StringTie	exon	49636716	49636849	1000	+	.	gene_id "MSTRG.40473"; transcript_id "MSTRG.40473.39"; exon_number "13";
chr12	StringTie	exon	49637470	49637584	1000	+	.	gene_id "MSTRG.40473"; transcript_id "MSTRG.40473.39"; exon_number "14";
chr12	StringTie	exon	49637733	49637824	1000	+	.	gene_id "MSTRG.40473"; transcript_id "MSTRG.40473.39"; exon_number "15";
chr12	StringTie	exon	49641908	49642024	1000	+	.	gene_id "MSTRG.40473"; transcript_id "MSTRG.40473.39"; exon_number "16";
chr12	StringTie	exon	49642235	49642675	1000	+	.	gene_id "MSTRG.40473"; transcript_id "MSTRG.40473.39"; exon_number "17";
chr12	StringTie	exon	49642927	49643016	1000	+	.	gene_id "MSTRG.40473"; transcript_id "MSTRG.40473.39"; exon_number "18";
chr12	StringTie	exon	49643223	49643397	1000	+	.	gene_id "MSTRG.40473"; transcript_id "MSTRG.40473.39"; exon_number "19";
chr12	StringTie	exon	49643691	49643752	1000	+	.	gene_id "MSTRG.40473"; transcript_id "MSTRG.40473.39"; exon_number "20";
chr12	StringTie	exon	49643861	49644004	1000	+	.	gene_id "MSTRG.40473"; transcript_id "MSTRG.40473.39"; exon_number "21";
chr12	StringTie	exon	49644100	49644670	1000	+	.	gene_id "MSTRG.40473"; transcript_id "MSTRG.40473.39"; exon_number "22";
chr12	StringTie	transcript	49568197	49604775	1000	+	.	gene_id "MSTRG.40473"; transcript_id "MSTRG.40473.4";
chr12	StringTie	exon	49568197	49568723	1000	+	.	gene_id "MSTRG.40473"; transcript_id "MSTRG.40473.4"; exon_number "1";
chr12	StringTie	exon	49581387	49581407	1000	+	.	gene_id "MSTRG.40473"; transcript_id "MSTRG.40473.4"; exon_number "2";
chr12	StringTie	exon	49583562	49583747	1000	+	.	gene_id "MSTRG.40473"; transcript_id "MSTRG.40473.4"; exon_number "3";
chr12	StringTie	exon	49604177	49604775	1000	+	.	gene_id "MSTRG.40473"; transcript_id "MSTRG.40473.4"; exon_number "4";
chr12	StringTie	transcript	49623784	49644669	1000	+	.	gene_id "MSTRG.40473"; transcript_id "MSTRG.40473.42";
chr12	StringTie	exon	49623784	49623819	1000	+	.	gene_id "MSTRG.40473"; transcript_id "MSTRG.40473.42"; exon_number "1";
chr12	StringTie	exon	49630545	49630625	1000	+	.	gene_id "MSTRG.40473"; transcript_id "MSTRG.40473.42"; exon_number "2";
chr12	StringTie	exon	49631401	49631544	1000	+	.	gene_id "MSTRG.40473"; transcript_id "MSTRG.40473.42"; exon_number "3";
chr12	StringTie	exon	49631860	49632880	1000	+	.	gene_id "MSTRG.40473"; transcript_id "MSTRG.40473.42"; exon_number "4";
chr12	StringTie	exon	49633014	49633124	1000	+	.	gene_id "MSTRG.40473"; transcript_id "MSTRG.40473.42"; exon_number "5";
chr12	StringTie	exon	49633427	49633547	1000	+	.	gene_id "MSTRG.40473"; transcript_id "MSTRG.40473.42"; exon_number "6";
chr12	StringTie	exon	49633637	49633661	1000	+	.	gene_id "MSTRG.40473"; transcript_id "MSTRG.40473.42"; exon_number "7";
chr12	StringTie	exon	49633886	49634092	1000	+	.	gene_id "MSTRG.40473"; transcript_id "MSTRG.40473.42"; exon_number "8";
chr12	StringTie	exon	49634332	49634455	1000	+	.	gene_id "MSTRG.40473"; transcript_id "MSTRG.40473.42"; exon_number "9";
chr12	StringTie	exon	49634538	49634602	1000	+	.	gene_id "MSTRG.40473"; transcript_id "MSTRG.40473.42"; exon_number "10";
chr12	StringTie	exon	49635099	49635263	1000	+	.	gene_id "MSTRG.40473"; transcript_id "MSTRG.40473.42"; exon_number "11";
chr12	StringTie	exon	49635365	49635473	1000	+	.	gene_id "MSTRG.40473"; transcript_id "MSTRG.40473.42"; exon_number "12";
chr12	StringTie	exon	49635843	49635993	1000	+	.	gene_id "MSTRG.40473"; transcript_id "MSTRG.40473.42"; exon_number "13";
chr12	StringTie	exon	49636716	49636849	1000	+	.	gene_id "MSTRG.40473"; transcript_id "MSTRG.40473.42"; exon_number "14";
chr12	StringTie	exon	49637470	49637824	1000	+	.	gene_id "MSTRG.40473"; transcript_id "MSTRG.40473.42"; exon_number "15";
chr12	StringTie	exon	49641908	49642024	1000	+	.	gene_id "MSTRG.40473"; transcript_id "MSTRG.40473.42"; exon_number "16";
chr12	StringTie	exon	49642235	49642372	1000	+	.	gene_id "MSTRG.40473"; transcript_id "MSTRG.40473.42"; exon_number "17";
chr12	StringTie	exon	49642580	49642675	1000	+	.	gene_id "MSTRG.40473"; transcript_id "MSTRG.40473.42"; exon_number "18";
chr12	StringTie	exon	49642930	49643016	1000	+	.	gene_id "MSTRG.40473"; transcript_id "MSTRG.40473.42"; exon_number "19";
chr12	StringTie	exon	49643223	49643397	1000	+	.	gene_id "MSTRG.40473"; transcript_id "MSTRG.40473.42"; exon_number "20";
chr12	StringTie	exon	49643691	49643752	1000	+	.	gene_id "MSTRG.40473"; transcript_id "MSTRG.40473.42"; exon_number "21";
chr12	StringTie	exon	49643861	49644004	1000	+	.	gene_id "MSTRG.40473"; transcript_id "MSTRG.40473.42"; exon_number "22";
chr12	StringTie	exon	49644100	49644669	1000	+	.	gene_id "MSTRG.40473"; transcript_id "MSTRG.40473.42"; exon_number "23";
chr12	StringTie	transcript	49623976	49644670	1000	+	.	gene_id "MSTRG.40473"; transcript_id "MSTRG.40473.43";
chr12	StringTie	exon	49623976	49624170	1000	+	.	gene_id "MSTRG.40473"; transcript_id "MSTRG.40473.43"; exon_number "1";
chr12	StringTie	exon	49630545	49630625	1000	+	.	gene_id "MSTRG.40473"; transcript_id "MSTRG.40473.43"; exon_number "2";
chr12	StringTie	exon	49631401	49631544	1000	+	.	gene_id "MSTRG.40473"; transcript_id "MSTRG.40473.43"; exon_number "3";
chr12	StringTie	exon	49631860	49631925	1000	+	.	gene_id "MSTRG.40473"; transcript_id "MSTRG.40473.43"; exon_number "4";
chr12	StringTie	exon	49632596	49632623	1000	+	.	gene_id "MSTRG.40473"; transcript_id "MSTRG.40473.43"; exon_number "5";
chr12	StringTie	exon	49632855	49632880	1000	+	.	gene_id "MSTRG.40473"; transcript_id "MSTRG.40473.43"; exon_number "6";
chr12	StringTie	exon	49633014	49633124	1000	+	.	gene_id "MSTRG.40473"; transcript_id "MSTRG.40473.43"; exon_number "7";
chr12	StringTie	exon	49633427	49633547	1000	+	.	gene_id "MSTRG.40473"; transcript_id "MSTRG.40473.43"; exon_number "8";
chr12	StringTie	exon	49633637	49633661	1000	+	.	gene_id "MSTRG.40473"; transcript_id "MSTRG.40473.43"; exon_number "9";
chr12	StringTie	exon	49633886	49634092	1000	+	.	gene_id "MSTRG.40473"; transcript_id "MSTRG.40473.43"; exon_number "10";
chr12	StringTie	exon	49634332	49634455	1000	+	.	gene_id "MSTRG.40473"; transcript_id "MSTRG.40473.43"; exon_number "11";
chr12	StringTie	exon	49634538	49634602	1000	+	.	gene_id "MSTRG.40473"; transcript_id "MSTRG.40473.43"; exon_number "12";
chr12	StringTie	exon	49635099	49635263	1000	+	.	gene_id "MSTRG.40473"; transcript_id "MSTRG.40473.43"; exon_number "13";
chr12	StringTie	exon	49635365	49635473	1000	+	.	gene_id "MSTRG.40473"; transcript_id "MSTRG.40473.43"; exon_number "14";
chr12	StringTie	exon	49635843	49635993	1000	+	.	gene_id "MSTRG.40473"; transcript_id "MSTRG.40473.43"; exon_number "15";
chr12	StringTie	exon	49636716	49636849	1000	+	.	gene_id "MSTRG.40473"; transcript_id "MSTRG.40473.43"; exon_number "16";
chr12	StringTie	exon	49637470	49637584	1000	+	.	gene_id "MSTRG.40473"; transcript_id "MSTRG.40473.43"; exon_number "17";
chr12	StringTie	exon	49637733	49637824	1000	+	.	gene_id "MSTRG.40473"; transcript_id "MSTRG.40473.43"; exon_number "18";
chr12	StringTie	exon	49641908	49642024	1000	+	.	gene_id "MSTRG.40473"; transcript_id "MSTRG.40473.43"; exon_number "19";
chr12	StringTie	exon	49642235	49642372	1000	+	.	gene_id "MSTRG.40473"; transcript_id "MSTRG.40473.43"; exon_number "20";
chr12	StringTie	exon	49642580	49642675	1000	+	.	gene_id "MSTRG.40473"; transcript_id "MSTRG.40473.43"; exon_number "21";
chr12	StringTie	exon	49642927	49643016	1000	+	.	gene_id "MSTRG.40473"; transcript_id "MSTRG.40473.43"; exon_number "22";
chr12	StringTie	exon	49643223	49643397	1000	+	.	gene_id "MSTRG.40473"; transcript_id "MSTRG.40473.43"; exon_number "23";
chr12	StringTie	exon	49643691	49643752	1000	+	.	gene_id "MSTRG.40473"; transcript_id "MSTRG.40473.43"; exon_number "24";
chr12	StringTie	exon	49643861	49644004	1000	+	.	gene_id "MSTRG.40473"; transcript_id "MSTRG.40473.43"; exon_number "25";
chr12	StringTie	exon	49644100	49644670	1000	+	.	gene_id "MSTRG.40473"; transcript_id "MSTRG.40473.43"; exon_number "26";
chr12	StringTie	transcript	49625050	49645948	1000	+	.	gene_id "MSTRG.40473"; transcript_id "MSTRG.40473.44";
chr12	StringTie	exon	49625050	49625164	1000	+	.	gene_id "MSTRG.40473"; transcript_id "MSTRG.40473.44"; exon_number "1";
chr12	StringTie	exon	49630545	49630625	1000	+	.	gene_id "MSTRG.40473"; transcript_id "MSTRG.40473.44"; exon_number "2";
chr12	StringTie	exon	49631401	49631544	1000	+	.	gene_id "MSTRG.40473"; transcript_id "MSTRG.40473.44"; exon_number "3";
chr12	StringTie	exon	49631860	49631925	1000	+	.	gene_id "MSTRG.40473"; transcript_id "MSTRG.40473.44"; exon_number "4";
chr12	StringTie	exon	49632596	49632623	1000	+	.	gene_id "MSTRG.40473"; transcript_id "MSTRG.40473.44"; exon_number "5";
chr12	StringTie	exon	49632855	49632880	1000	+	.	gene_id "MSTRG.40473"; transcript_id "MSTRG.40473.44"; exon_number "6";
chr12	StringTie	exon	49633014	49633124	1000	+	.	gene_id "MSTRG.40473"; transcript_id "MSTRG.40473.44"; exon_number "7";
chr12	StringTie	exon	49633427	49633547	1000	+	.	gene_id "MSTRG.40473"; transcript_id "MSTRG.40473.44"; exon_number "8";
chr12	StringTie	exon	49633637	49633661	1000	+	.	gene_id "MSTRG.40473"; transcript_id "MSTRG.40473.44"; exon_number "9";
chr12	StringTie	exon	49633886	49634092	1000	+	.	gene_id "MSTRG.40473"; transcript_id "MSTRG.40473.44"; exon_number "10";
chr12	StringTie	exon	49634332	49634455	1000	+	.	gene_id "MSTRG.40473"; transcript_id "MSTRG.40473.44"; exon_number "11";
chr12	StringTie	exon	49634538	49634602	1000	+	.	gene_id "MSTRG.40473"; transcript_id "MSTRG.40473.44"; exon_number "12";
chr12	StringTie	exon	49635099	49635263	1000	+	.	gene_id "MSTRG.40473"; transcript_id "MSTRG.40473.44"; exon_number "13";
chr12	StringTie	exon	49635365	49635473	1000	+	.	gene_id "MSTRG.40473"; transcript_id "MSTRG.40473.44"; exon_number "14";
chr12	StringTie	exon	49635843	49635993	1000	+	.	gene_id "MSTRG.40473"; transcript_id "MSTRG.40473.44"; exon_number "15";
chr12	StringTie	exon	49636716	49636849	1000	+	.	gene_id "MSTRG.40473"; transcript_id "MSTRG.40473.44"; exon_number "16";
chr12	StringTie	exon	49637470	49637584	1000	+	.	gene_id "MSTRG.40473"; transcript_id "MSTRG.40473.44"; exon_number "17";
chr12	StringTie	exon	49637733	49637824	1000	+	.	gene_id "MSTRG.40473"; transcript_id "MSTRG.40473.44"; exon_number "18";
chr12	StringTie	exon	49641908	49642024	1000	+	.	gene_id "MSTRG.40473"; transcript_id "MSTRG.40473.44"; exon_number "19";
chr12	StringTie	exon	49642235	49642372	1000	+	.	gene_id "MSTRG.40473"; transcript_id "MSTRG.40473.44"; exon_number "20";
chr12	StringTie	exon	49642580	49642675	1000	+	.	gene_id "MSTRG.40473"; transcript_id "MSTRG.40473.44"; exon_number "21";
chr12	StringTie	exon	49642927	49643016	1000	+	.	gene_id "MSTRG.40473"; transcript_id "MSTRG.40473.44"; exon_number "22";
chr12	StringTie	exon	49643223	49643397	1000	+	.	gene_id "MSTRG.40473"; transcript_id "MSTRG.40473.44"; exon_number "23";
chr12	StringTie	exon	49643691	49643752	1000	+	.	gene_id "MSTRG.40473"; transcript_id "MSTRG.40473.44"; exon_number "24";
chr12	StringTie	exon	49643861	49644004	1000	+	.	gene_id "MSTRG.40473"; transcript_id "MSTRG.40473.44"; exon_number "25";
chr12	StringTie	exon	49644100	49645948	1000	+	.	gene_id "MSTRG.40473"; transcript_id "MSTRG.40473.44"; exon_number "26";
chr12	StringTie	transcript	49568198	49583232	1000	+	.	gene_id "MSTRG.40473"; transcript_id "MSTRG.40473.5";
chr12	StringTie	exon	49568198	49568723	1000	+	.	gene_id "MSTRG.40473"; transcript_id "MSTRG.40473.5"; exon_number "1";
chr12	StringTie	exon	49582930	49583232	1000	+	.	gene_id "MSTRG.40473"; transcript_id "MSTRG.40473.5"; exon_number "2";
chr12	StringTie	transcript	49639089	49644666	1000	+	.	gene_id "MSTRG.40473"; transcript_id "MSTRG.40473.50";
chr12	StringTie	exon	49639089	49639134	1000	+	.	gene_id "MSTRG.40473"; transcript_id "MSTRG.40473.50"; exon_number "1";
chr12	StringTie	exon	49641908	49642024	1000	+	.	gene_id "MSTRG.40473"; transcript_id "MSTRG.40473.50"; exon_number "2";
chr12	StringTie	exon	49642235	49642372	1000	+	.	gene_id "MSTRG.40473"; transcript_id "MSTRG.40473.50"; exon_number "3";
chr12	StringTie	exon	49642580	49642675	1000	+	.	gene_id "MSTRG.40473"; transcript_id "MSTRG.40473.50"; exon_number "4";
chr12	StringTie	exon	49642927	49643016	1000	+	.	gene_id "MSTRG.40473"; transcript_id "MSTRG.40473.50"; exon_number "5";
chr12	StringTie	exon	49643223	49643397	1000	+	.	gene_id "MSTRG.40473"; transcript_id "MSTRG.40473.50"; exon_number "6";
chr12	StringTie	exon	49643691	49643752	1000	+	.	gene_id "MSTRG.40473"; transcript_id "MSTRG.40473.50"; exon_number "7";
chr12	StringTie	exon	49643861	49644004	1000	+	.	gene_id "MSTRG.40473"; transcript_id "MSTRG.40473.50"; exon_number "8";
chr12	StringTie	exon	49644100	49644666	1000	+	.	gene_id "MSTRG.40473"; transcript_id "MSTRG.40473.50"; exon_number "9";
chr12	StringTie	transcript	49568200	49605196	1000	+	.	gene_id "MSTRG.40473"; transcript_id "MSTRG.40473.6";
chr12	StringTie	exon	49568200	49568723	1000	+	.	gene_id "MSTRG.40473"; transcript_id "MSTRG.40473.6"; exon_number "1";
chr12	StringTie	exon	49573658	49573728	1000	+	.	gene_id "MSTRG.40473"; transcript_id "MSTRG.40473.6"; exon_number "2";
chr12	StringTie	exon	49583562	49583747	1000	+	.	gene_id "MSTRG.40473"; transcript_id "MSTRG.40473.6"; exon_number "3";
chr12	StringTie	exon	49604177	49605196	1000	+	.	gene_id "MSTRG.40473"; transcript_id "MSTRG.40473.6"; exon_number "4";
chr12	StringTie	transcript	49568242	49586475	1000	+	.	gene_id "MSTRG.40473"; transcript_id "MSTRG.40473.9";
chr12	StringTie	exon	49568242	49568723	1000	+	.	gene_id "MSTRG.40473"; transcript_id "MSTRG.40473.9"; exon_number "1";
chr12	StringTie	exon	49583562	49583747	1000	+	.	gene_id "MSTRG.40473"; transcript_id "MSTRG.40473.9"; exon_number "2";
chr12	StringTie	exon	49586396	49586475	1000	+	.	gene_id "MSTRG.40473"; transcript_id "MSTRG.40473.9"; exon_number "3";
chr12	StringTie	transcript	49593104	49593213	1000	+	.	gene_id "MSTRG.40474"; transcript_id "ENST00000362367"; gene_name "RNU6-834P"; ref_gene_id "ENSG00000199237";
chr12	StringTie	exon	49593104	49593213	1000	+	.	gene_id "MSTRG.40474"; transcript_id "ENST00000362367"; exon_number "1"; gene_name "RNU6-834P"; ref_gene_id "ENSG00000199237";
chr12	StringTie	transcript	49594091	49594258	1000	+	.	gene_id "MSTRG.40475"; transcript_id "ENST00000553226"; gene_name "POLR2KP1"; ref_gene_id "ENSG00000258284";
chr12	StringTie	exon	49594091	49594258	1000	+	.	gene_id "MSTRG.40475"; transcript_id "ENST00000553226"; exon_number "1"; gene_name "POLR2KP1"; ref_gene_id "ENSG00000258284";
chr12	StringTie	transcript	49595148	49595688	1000	+	.	gene_id "MSTRG.40476"; transcript_id "ENST00000547655"; gene_name "RP11-133N21.7"; ref_gene_id "ENSG00000257243";
chr12	StringTie	exon	49595148	49595688	1000	+	.	gene_id "MSTRG.40476"; transcript_id "ENST00000547655"; exon_number "1"; gene_name "RP11-133N21.7"; ref_gene_id "ENSG00000257243";
chr12	StringTie	transcript	49619334	49619612	1000	+	.	gene_id "MSTRG.40477"; transcript_id "ENST00000550710"; gene_name "HIGD1AP9"; ref_gene_id "ENSG00000258104";
chr12	StringTie	exon	49619334	49619612	1000	+	.	gene_id "MSTRG.40477"; transcript_id "ENST00000550710"; exon_number "1"; gene_name "HIGD1AP9"; ref_gene_id "ENSG00000258104";
chr12	StringTie	transcript	49636499	49707414	1000	-	.	gene_id "MSTRG.40478"; transcript_id "ENST00000335154"; gene_name "FMNL3"; ref_gene_id "ENSG00000161791";
chr12	StringTie	exon	49636499	49645903	1000	-	.	gene_id "MSTRG.40478"; transcript_id "ENST00000335154"; exon_number "1"; gene_name "FMNL3"; ref_gene_id "ENSG00000161791";
chr12	StringTie	exon	49646886	49647009	1000	-	.	gene_id "MSTRG.40478"; transcript_id "ENST00000335154"; exon_number "2"; gene_name "FMNL3"; ref_gene_id "ENSG00000161791";
chr12	StringTie	exon	49647276	49647368	1000	-	.	gene_id "MSTRG.40478"; transcript_id "ENST00000335154"; exon_number "3"; gene_name "FMNL3"; ref_gene_id "ENSG00000161791";
chr12	StringTie	exon	49647703	49647804	1000	-	.	gene_id "MSTRG.40478"; transcript_id "ENST00000335154"; exon_number "4"; gene_name "FMNL3"; ref_gene_id "ENSG00000161791";
chr12	StringTie	exon	49648193	49648353	1000	-	.	gene_id "MSTRG.40478"; transcript_id "ENST00000335154"; exon_number "5"; gene_name "FMNL3"; ref_gene_id "ENSG00000161791";
chr12	StringTie	exon	49649029	49649158	1000	-	.	gene_id "MSTRG.40478"; transcript_id "ENST00000335154"; exon_number "6"; gene_name "FMNL3"; ref_gene_id "ENSG00000161791";
chr12	StringTie	exon	49649259	49649339	1000	-	.	gene_id "MSTRG.40478"; transcript_id "ENST00000335154"; exon_number "7"; gene_name "FMNL3"; ref_gene_id "ENSG00000161791";
chr12	StringTie	exon	49649470	49649538	1000	-	.	gene_id "MSTRG.40478"; transcript_id "ENST00000335154"; exon_number "8"; gene_name "FMNL3"; ref_gene_id "ENSG00000161791";
chr12	StringTie	exon	49649691	49649925	1000	-	.	gene_id "MSTRG.40478"; transcript_id "ENST00000335154"; exon_number "9"; gene_name "FMNL3"; ref_gene_id "ENSG00000161791";
chr12	StringTie	exon	49650676	49650878	1000	-	.	gene_id "MSTRG.40478"; transcript_id "ENST00000335154"; exon_number "10"; gene_name "FMNL3"; ref_gene_id "ENSG00000161791";
chr12	StringTie	exon	49651168	49651292	1000	-	.	gene_id "MSTRG.40478"; transcript_id "ENST00000335154"; exon_number "11"; gene_name "FMNL3"; ref_gene_id "ENSG00000161791";
chr12	StringTie	exon	49651382	49651450	1000	-	.	gene_id "MSTRG.40478"; transcript_id "ENST00000335154"; exon_number "12"; gene_name "FMNL3"; ref_gene_id "ENSG00000161791";
chr12	StringTie	exon	49651933	49652212	1000	-	.	gene_id "MSTRG.40478"; transcript_id "ENST00000335154"; exon_number "13"; gene_name "FMNL3"; ref_gene_id "ENSG00000161791";
chr12	StringTie	exon	49653226	49653327	1000	-	.	gene_id "MSTRG.40478"; transcript_id "ENST00000335154"; exon_number "14"; gene_name "FMNL3"; ref_gene_id "ENSG00000161791";
chr12	StringTie	exon	49653725	49653874	1000	-	.	gene_id "MSTRG.40478"; transcript_id "ENST00000335154"; exon_number "15"; gene_name "FMNL3"; ref_gene_id "ENSG00000161791";
chr12	StringTie	exon	49654192	49654302	1000	-	.	gene_id "MSTRG.40478"; transcript_id "ENST00000335154"; exon_number "16"; gene_name "FMNL3"; ref_gene_id "ENSG00000161791";
chr12	StringTie	exon	49654910	49654984	1000	-	.	gene_id "MSTRG.40478"; transcript_id "ENST00000335154"; exon_number "17"; gene_name "FMNL3"; ref_gene_id "ENSG00000161791";
chr12	StringTie	exon	49656404	49656497	1000	-	.	gene_id "MSTRG.40478"; transcript_id "ENST00000335154"; exon_number "18"; gene_name "FMNL3"; ref_gene_id "ENSG00000161791";
chr12	StringTie	exon	49656823	49656899	1000	-	.	gene_id "MSTRG.40478"; transcript_id "ENST00000335154"; exon_number "19"; gene_name "FMNL3"; ref_gene_id "ENSG00000161791";
chr12	StringTie	exon	49657082	49657190	1000	-	.	gene_id "MSTRG.40478"; transcript_id "ENST00000335154"; exon_number "20"; gene_name "FMNL3"; ref_gene_id "ENSG00000161791";
chr12	StringTie	exon	49658442	49658594	1000	-	.	gene_id "MSTRG.40478"; transcript_id "ENST00000335154"; exon_number "21"; gene_name "FMNL3"; ref_gene_id "ENSG00000161791";
chr12	StringTie	exon	49661966	49662049	1000	-	.	gene_id "MSTRG.40478"; transcript_id "ENST00000335154"; exon_number "22"; gene_name "FMNL3"; ref_gene_id "ENSG00000161791";
chr12	StringTie	exon	49665832	49665908	1000	-	.	gene_id "MSTRG.40478"; transcript_id "ENST00000335154"; exon_number "23"; gene_name "FMNL3"; ref_gene_id "ENSG00000161791";
chr12	StringTie	exon	49666127	49666207	1000	-	.	gene_id "MSTRG.40478"; transcript_id "ENST00000335154"; exon_number "24"; gene_name "FMNL3"; ref_gene_id "ENSG00000161791";
chr12	StringTie	exon	49668471	49668554	1000	-	.	gene_id "MSTRG.40478"; transcript_id "ENST00000335154"; exon_number "25"; gene_name "FMNL3"; ref_gene_id "ENSG00000161791";
chr12	StringTie	exon	49707055	49707414	1000	-	.	gene_id "MSTRG.40478"; transcript_id "ENST00000335154"; exon_number "26"; gene_name "FMNL3"; ref_gene_id "ENSG00000161791";
chr12	StringTie	transcript	49644953	49707393	1000	-	.	gene_id "MSTRG.40478"; transcript_id "ENST00000352151"; gene_name "FMNL3"; ref_gene_id "ENSG00000161791";
chr12	StringTie	exon	49644953	49645903	1000	-	.	gene_id "MSTRG.40478"; transcript_id "ENST00000352151"; exon_number "1"; gene_name "FMNL3"; ref_gene_id "ENSG00000161791";
chr12	StringTie	exon	49646886	49647009	1000	-	.	gene_id "MSTRG.40478"; transcript_id "ENST00000352151"; exon_number "2"; gene_name "FMNL3"; ref_gene_id "ENSG00000161791";
chr12	StringTie	exon	49647276	49647368	1000	-	.	gene_id "MSTRG.40478"; transcript_id "ENST00000352151"; exon_number "3"; gene_name "FMNL3"; ref_gene_id "ENSG00000161791";
chr12	StringTie	exon	49647703	49647804	1000	-	.	gene_id "MSTRG.40478"; transcript_id "ENST00000352151"; exon_number "4"; gene_name "FMNL3"; ref_gene_id "ENSG00000161791";
chr12	StringTie	exon	49648193	49648353	1000	-	.	gene_id "MSTRG.40478"; transcript_id "ENST00000352151"; exon_number "5"; gene_name "FMNL3"; ref_gene_id "ENSG00000161791";
chr12	StringTie	exon	49649029	49649158	1000	-	.	gene_id "MSTRG.40478"; transcript_id "ENST00000352151"; exon_number "6"; gene_name "FMNL3"; ref_gene_id "ENSG00000161791";
chr12	StringTie	exon	49649259	49649339	1000	-	.	gene_id "MSTRG.40478"; transcript_id "ENST00000352151"; exon_number "7"; gene_name "FMNL3"; ref_gene_id "ENSG00000161791";
chr12	StringTie	exon	49649470	49649538	1000	-	.	gene_id "MSTRG.40478"; transcript_id "ENST00000352151"; exon_number "8"; gene_name "FMNL3"; ref_gene_id "ENSG00000161791";
chr12	StringTie	exon	49649691	49649925	1000	-	.	gene_id "MSTRG.40478"; transcript_id "ENST00000352151"; exon_number "9"; gene_name "FMNL3"; ref_gene_id "ENSG00000161791";
chr12	StringTie	exon	49650676	49650878	1000	-	.	gene_id "MSTRG.40478"; transcript_id "ENST00000352151"; exon_number "10"; gene_name "FMNL3"; ref_gene_id "ENSG00000161791";
chr12	StringTie	exon	49651168	49651292	1000	-	.	gene_id "MSTRG.40478"; transcript_id "ENST00000352151"; exon_number "11"; gene_name "FMNL3"; ref_gene_id "ENSG00000161791";
chr12	StringTie	exon	49651382	49651450	1000	-	.	gene_id "MSTRG.40478"; transcript_id "ENST00000352151"; exon_number "12"; gene_name "FMNL3"; ref_gene_id "ENSG00000161791";
chr12	StringTie	exon	49651933	49652212	1000	-	.	gene_id "MSTRG.40478"; transcript_id "ENST00000352151"; exon_number "13"; gene_name "FMNL3"; ref_gene_id "ENSG00000161791";
chr12	StringTie	exon	49653226	49653327	1000	-	.	gene_id "MSTRG.40478"; transcript_id "ENST00000352151"; exon_number "14"; gene_name "FMNL3"; ref_gene_id "ENSG00000161791";
chr12	StringTie	exon	49653725	49653874	1000	-	.	gene_id "MSTRG.40478"; transcript_id "ENST00000352151"; exon_number "15"; gene_name "FMNL3"; ref_gene_id "ENSG00000161791";
chr12	StringTie	exon	49654192	49654302	1000	-	.	gene_id "MSTRG.40478"; transcript_id "ENST00000352151"; exon_number "16"; gene_name "FMNL3"; ref_gene_id "ENSG00000161791";
chr12	StringTie	exon	49654910	49654984	1000	-	.	gene_id "MSTRG.40478"; transcript_id "ENST00000352151"; exon_number "17"; gene_name "FMNL3"; ref_gene_id "ENSG00000161791";
chr12	StringTie	exon	49656404	49656497	1000	-	.	gene_id "MSTRG.40478"; transcript_id "ENST00000352151"; exon_number "18"; gene_name "FMNL3"; ref_gene_id "ENSG00000161791";
chr12	StringTie	exon	49656823	49656899	1000	-	.	gene_id "MSTRG.40478"; transcript_id "ENST00000352151"; exon_number "19"; gene_name "FMNL3"; ref_gene_id "ENSG00000161791";
chr12	StringTie	exon	49657082	49657190	1000	-	.	gene_id "MSTRG.40478"; transcript_id "ENST00000352151"; exon_number "20"; gene_name "FMNL3"; ref_gene_id "ENSG00000161791";
chr12	StringTie	exon	49661966	49662049	1000	-	.	gene_id "MSTRG.40478"; transcript_id "ENST00000352151"; exon_number "21"; gene_name "FMNL3"; ref_gene_id "ENSG00000161791";
chr12	StringTie	exon	49665832	49665908	1000	-	.	gene_id "MSTRG.40478"; transcript_id "ENST00000352151"; exon_number "22"; gene_name "FMNL3"; ref_gene_id "ENSG00000161791";
chr12	StringTie	exon	49666127	49666207	1000	-	.	gene_id "MSTRG.40478"; transcript_id "ENST00000352151"; exon_number "23"; gene_name "FMNL3"; ref_gene_id "ENSG00000161791";
chr12	StringTie	exon	49668471	49668554	1000	-	.	gene_id "MSTRG.40478"; transcript_id "ENST00000352151"; exon_number "24"; gene_name "FMNL3"; ref_gene_id "ENSG00000161791";
chr12	StringTie	exon	49707055	49707393	1000	-	.	gene_id "MSTRG.40478"; transcript_id "ENST00000352151"; exon_number "25"; gene_name "FMNL3"; ref_gene_id "ENSG00000161791";
chr12	StringTie	transcript	49644953	49652242	1000	-	.	gene_id "MSTRG.40478"; transcript_id "ENST00000549137"; gene_name "FMNL3"; ref_gene_id "ENSG00000161791";
chr12	StringTie	exon	49644953	49645903	1000	-	.	gene_id "MSTRG.40478"; transcript_id "ENST00000549137"; exon_number "1"; gene_name "FMNL3"; ref_gene_id "ENSG00000161791";
chr12	StringTie	exon	49646886	49647009	1000	-	.	gene_id "MSTRG.40478"; transcript_id "ENST00000549137"; exon_number "2"; gene_name "FMNL3"; ref_gene_id "ENSG00000161791";
chr12	StringTie	exon	49647276	49647368	1000	-	.	gene_id "MSTRG.40478"; transcript_id "ENST00000549137"; exon_number "3"; gene_name "FMNL3"; ref_gene_id "ENSG00000161791";
chr12	StringTie	exon	49647703	49647801	1000	-	.	gene_id "MSTRG.40478"; transcript_id "ENST00000549137"; exon_number "4"; gene_name "FMNL3"; ref_gene_id "ENSG00000161791";
chr12	StringTie	exon	49648193	49648353	1000	-	.	gene_id "MSTRG.40478"; transcript_id "ENST00000549137"; exon_number "5"; gene_name "FMNL3"; ref_gene_id "ENSG00000161791";
chr12	StringTie	exon	49649029	49649158	1000	-	.	gene_id "MSTRG.40478"; transcript_id "ENST00000549137"; exon_number "6"; gene_name "FMNL3"; ref_gene_id "ENSG00000161791";
chr12	StringTie	exon	49649259	49649339	1000	-	.	gene_id "MSTRG.40478"; transcript_id "ENST00000549137"; exon_number "7"; gene_name "FMNL3"; ref_gene_id "ENSG00000161791";
chr12	StringTie	exon	49649470	49649538	1000	-	.	gene_id "MSTRG.40478"; transcript_id "ENST00000549137"; exon_number "8"; gene_name "FMNL3"; ref_gene_id "ENSG00000161791";
chr12	StringTie	exon	49649691	49649925	1000	-	.	gene_id "MSTRG.40478"; transcript_id "ENST00000549137"; exon_number "9"; gene_name "FMNL3"; ref_gene_id "ENSG00000161791";
chr12	StringTie	exon	49650676	49650878	1000	-	.	gene_id "MSTRG.40478"; transcript_id "ENST00000549137"; exon_number "10"; gene_name "FMNL3"; ref_gene_id "ENSG00000161791";
chr12	StringTie	exon	49651168	49651292	1000	-	.	gene_id "MSTRG.40478"; transcript_id "ENST00000549137"; exon_number "11"; gene_name "FMNL3"; ref_gene_id "ENSG00000161791";
chr12	StringTie	exon	49651382	49651450	1000	-	.	gene_id "MSTRG.40478"; transcript_id "ENST00000549137"; exon_number "12"; gene_name "FMNL3"; ref_gene_id "ENSG00000161791";
chr12	StringTie	exon	49651933	49652242	1000	-	.	gene_id "MSTRG.40478"; transcript_id "ENST00000549137"; exon_number "13"; gene_name "FMNL3"; ref_gene_id "ENSG00000161791";
chr12	StringTie	transcript	49666159	49708165	1000	-	.	gene_id "MSTRG.40478"; transcript_id "ENST00000550424"; gene_name "FMNL3"; ref_gene_id "ENSG00000161791";
chr12	StringTie	exon	49666159	49666207	1000	-	.	gene_id "MSTRG.40478"; transcript_id "ENST00000550424"; exon_number "1"; gene_name "FMNL3"; ref_gene_id "ENSG00000161791";
chr12	StringTie	exon	49668471	49668554	1000	-	.	gene_id "MSTRG.40478"; transcript_id "ENST00000550424"; exon_number "2"; gene_name "FMNL3"; ref_gene_id "ENSG00000161791";
chr12	StringTie	exon	49688445	49688626	1000	-	.	gene_id "MSTRG.40478"; transcript_id "ENST00000550424"; exon_number "3"; gene_name "FMNL3"; ref_gene_id "ENSG00000161791";
chr12	StringTie	exon	49707934	49708165	1000	-	.	gene_id "MSTRG.40478"; transcript_id "ENST00000550424"; exon_number "4"; gene_name "FMNL3"; ref_gene_id "ENSG00000161791";
chr12	StringTie	transcript	49644931	49707220	1000	-	.	gene_id "MSTRG.40478"; transcript_id "ENST00000550488"; gene_name "FMNL3"; ref_gene_id "ENSG00000161791";
chr12	StringTie	exon	49644931	49645903	1000	-	.	gene_id "MSTRG.40478"; transcript_id "ENST00000550488"; exon_number "1"; gene_name "FMNL3"; ref_gene_id "ENSG00000161791";
chr12	StringTie	exon	49646639	49646753	1000	-	.	gene_id "MSTRG.40478"; transcript_id "ENST00000550488"; exon_number "2"; gene_name "FMNL3"; ref_gene_id "ENSG00000161791";
chr12	StringTie	exon	49646886	49647009	1000	-	.	gene_id "MSTRG.40478"; transcript_id "ENST00000550488"; exon_number "3"; gene_name "FMNL3"; ref_gene_id "ENSG00000161791";
chr12	StringTie	exon	49647276	49647368	1000	-	.	gene_id "MSTRG.40478"; transcript_id "ENST00000550488"; exon_number "4"; gene_name "FMNL3"; ref_gene_id "ENSG00000161791";
chr12	StringTie	exon	49647703	49647801	1000	-	.	gene_id "MSTRG.40478"; transcript_id "ENST00000550488"; exon_number "5"; gene_name "FMNL3"; ref_gene_id "ENSG00000161791";
chr12	StringTie	exon	49648193	49648353	1000	-	.	gene_id "MSTRG.40478"; transcript_id "ENST00000550488"; exon_number "6"; gene_name "FMNL3"; ref_gene_id "ENSG00000161791";
chr12	StringTie	exon	49649029	49649158	1000	-	.	gene_id "MSTRG.40478"; transcript_id "ENST00000550488"; exon_number "7"; gene_name "FMNL3"; ref_gene_id "ENSG00000161791";
chr12	StringTie	exon	49649259	49649339	1000	-	.	gene_id "MSTRG.40478"; transcript_id "ENST00000550488"; exon_number "8"; gene_name "FMNL3"; ref_gene_id "ENSG00000161791";
chr12	StringTie	exon	49649470	49649538	1000	-	.	gene_id "MSTRG.40478"; transcript_id "ENST00000550488"; exon_number "9"; gene_name "FMNL3"; ref_gene_id "ENSG00000161791";
chr12	StringTie	exon	49649691	49649925	1000	-	.	gene_id "MSTRG.40478"; transcript_id "ENST00000550488"; exon_number "10"; gene_name "FMNL3"; ref_gene_id "ENSG00000161791";
chr12	StringTie	exon	49650676	49650878	1000	-	.	gene_id "MSTRG.40478"; transcript_id "ENST00000550488"; exon_number "11"; gene_name "FMNL3"; ref_gene_id "ENSG00000161791";
chr12	StringTie	exon	49651168	49651292	1000	-	.	gene_id "MSTRG.40478"; transcript_id "ENST00000550488"; exon_number "12"; gene_name "FMNL3"; ref_gene_id "ENSG00000161791";
chr12	StringTie	exon	49651382	49651450	1000	-	.	gene_id "MSTRG.40478"; transcript_id "ENST00000550488"; exon_number "13"; gene_name "FMNL3"; ref_gene_id "ENSG00000161791";
chr12	StringTie	exon	49651933	49652212	1000	-	.	gene_id "MSTRG.40478"; transcript_id "ENST00000550488"; exon_number "14"; gene_name "FMNL3"; ref_gene_id "ENSG00000161791";
chr12	StringTie	exon	49653226	49653327	1000	-	.	gene_id "MSTRG.40478"; transcript_id "ENST00000550488"; exon_number "15"; gene_name "FMNL3"; ref_gene_id "ENSG00000161791";
chr12	StringTie	exon	49653725	49653874	1000	-	.	gene_id "MSTRG.40478"; transcript_id "ENST00000550488"; exon_number "16"; gene_name "FMNL3"; ref_gene_id "ENSG00000161791";
chr12	StringTie	exon	49654192	49654302	1000	-	.	gene_id "MSTRG.40478"; transcript_id "ENST00000550488"; exon_number "17"; gene_name "FMNL3"; ref_gene_id "ENSG00000161791";
chr12	StringTie	exon	49654910	49654984	1000	-	.	gene_id "MSTRG.40478"; transcript_id "ENST00000550488"; exon_number "18"; gene_name "FMNL3"; ref_gene_id "ENSG00000161791";
chr12	StringTie	exon	49656404	49656497	1000	-	.	gene_id "MSTRG.40478"; transcript_id "ENST00000550488"; exon_number "19"; gene_name "FMNL3"; ref_gene_id "ENSG00000161791";
chr12	StringTie	exon	49656823	49656899	1000	-	.	gene_id "MSTRG.40478"; transcript_id "ENST00000550488"; exon_number "20"; gene_name "FMNL3"; ref_gene_id "ENSG00000161791";
chr12	StringTie	exon	49657082	49657190	1000	-	.	gene_id "MSTRG.40478"; transcript_id "ENST00000550488"; exon_number "21"; gene_name "FMNL3"; ref_gene_id "ENSG00000161791";
chr12	StringTie	exon	49658442	49658594	1000	-	.	gene_id "MSTRG.40478"; transcript_id "ENST00000550488"; exon_number "22"; gene_name "FMNL3"; ref_gene_id "ENSG00000161791";
chr12	StringTie	exon	49661966	49662049	1000	-	.	gene_id "MSTRG.40478"; transcript_id "ENST00000550488"; exon_number "23"; gene_name "FMNL3"; ref_gene_id "ENSG00000161791";
chr12	StringTie	exon	49665832	49665908	1000	-	.	gene_id "MSTRG.40478"; transcript_id "ENST00000550488"; exon_number "24"; gene_name "FMNL3"; ref_gene_id "ENSG00000161791";
chr12	StringTie	exon	49666127	49666207	1000	-	.	gene_id "MSTRG.40478"; transcript_id "ENST00000550488"; exon_number "25"; gene_name "FMNL3"; ref_gene_id "ENSG00000161791";
chr12	StringTie	exon	49668471	49668554	1000	-	.	gene_id "MSTRG.40478"; transcript_id "ENST00000550488"; exon_number "26"; gene_name "FMNL3"; ref_gene_id "ENSG00000161791";
chr12	StringTie	exon	49707055	49707220	1000	-	.	gene_id "MSTRG.40478"; transcript_id "ENST00000550488"; exon_number "27"; gene_name "FMNL3"; ref_gene_id "ENSG00000161791";
chr12	StringTie	transcript	49637942	49639143	1000	-	.	gene_id "MSTRG.40478"; transcript_id "ENST00000550668"; gene_name "FMNL3"; ref_gene_id "ENSG00000161791";
chr12	StringTie	exon	49637942	49638520	1000	-	.	gene_id "MSTRG.40478"; transcript_id "ENST00000550668"; exon_number "1"; gene_name "FMNL3"; ref_gene_id "ENSG00000161791";
chr12	StringTie	exon	49639003	49639143	1000	-	.	gene_id "MSTRG.40478"; transcript_id "ENST00000550668"; exon_number "2"; gene_name "FMNL3"; ref_gene_id "ENSG00000161791";
chr12	StringTie	transcript	49661735	49668554	1000	-	.	gene_id "MSTRG.40478"; transcript_id "ENST00000550970"; gene_name "FMNL3"; ref_gene_id "ENSG00000161791";
chr12	StringTie	exon	49661735	49662049	1000	-	.	gene_id "MSTRG.40478"; transcript_id "ENST00000550970"; exon_number "1"; gene_name "FMNL3"; ref_gene_id "ENSG00000161791";
chr12	StringTie	exon	49665832	49665908	1000	-	.	gene_id "MSTRG.40478"; transcript_id "ENST00000550970"; exon_number "2"; gene_name "FMNL3"; ref_gene_id "ENSG00000161791";
chr12	StringTie	exon	49666127	49666207	1000	-	.	gene_id "MSTRG.40478"; transcript_id "ENST00000550970"; exon_number "3"; gene_name "FMNL3"; ref_gene_id "ENSG00000161791";
chr12	StringTie	exon	49668471	49668554	1000	-	.	gene_id "MSTRG.40478"; transcript_id "ENST00000550970"; exon_number "4"; gene_name "FMNL3"; ref_gene_id "ENSG00000161791";
chr12	StringTie	transcript	49635347	49673486	1000	-	.	gene_id "MSTRG.40478"; transcript_id "MSTRG.40478.1";
chr12	StringTie	exon	49635347	49635455	1000	-	.	gene_id "MSTRG.40478"; transcript_id "MSTRG.40478.1"; exon_number "1";
chr12	StringTie	exon	49636125	49645903	1000	-	.	gene_id "MSTRG.40478"; transcript_id "MSTRG.40478.1"; exon_number "2";
chr12	StringTie	exon	49646886	49647009	1000	-	.	gene_id "MSTRG.40478"; transcript_id "MSTRG.40478.1"; exon_number "3";
chr12	StringTie	exon	49647276	49647368	1000	-	.	gene_id "MSTRG.40478"; transcript_id "MSTRG.40478.1"; exon_number "4";
chr12	StringTie	exon	49647703	49647804	1000	-	.	gene_id "MSTRG.40478"; transcript_id "MSTRG.40478.1"; exon_number "5";
chr12	StringTie	exon	49648193	49648353	1000	-	.	gene_id "MSTRG.40478"; transcript_id "MSTRG.40478.1"; exon_number "6";
chr12	StringTie	exon	49649029	49649158	1000	-	.	gene_id "MSTRG.40478"; transcript_id "MSTRG.40478.1"; exon_number "7";
chr12	StringTie	exon	49649259	49649339	1000	-	.	gene_id "MSTRG.40478"; transcript_id "MSTRG.40478.1"; exon_number "8";
chr12	StringTie	exon	49649470	49649538	1000	-	.	gene_id "MSTRG.40478"; transcript_id "MSTRG.40478.1"; exon_number "9";
chr12	StringTie	exon	49649691	49649925	1000	-	.	gene_id "MSTRG.40478"; transcript_id "MSTRG.40478.1"; exon_number "10";
chr12	StringTie	exon	49650676	49650878	1000	-	.	gene_id "MSTRG.40478"; transcript_id "MSTRG.40478.1"; exon_number "11";
chr12	StringTie	exon	49651168	49651292	1000	-	.	gene_id "MSTRG.40478"; transcript_id "MSTRG.40478.1"; exon_number "12";
chr12	StringTie	exon	49651382	49651450	1000	-	.	gene_id "MSTRG.40478"; transcript_id "MSTRG.40478.1"; exon_number "13";
chr12	StringTie	exon	49651933	49652212	1000	-	.	gene_id "MSTRG.40478"; transcript_id "MSTRG.40478.1"; exon_number "14";
chr12	StringTie	exon	49653226	49653327	1000	-	.	gene_id "MSTRG.40478"; transcript_id "MSTRG.40478.1"; exon_number "15";
chr12	StringTie	exon	49653725	49653874	1000	-	.	gene_id "MSTRG.40478"; transcript_id "MSTRG.40478.1"; exon_number "16";
chr12	StringTie	exon	49654192	49654302	1000	-	.	gene_id "MSTRG.40478"; transcript_id "MSTRG.40478.1"; exon_number "17";
chr12	StringTie	exon	49654910	49654984	1000	-	.	gene_id "MSTRG.40478"; transcript_id "MSTRG.40478.1"; exon_number "18";
chr12	StringTie	exon	49656404	49656497	1000	-	.	gene_id "MSTRG.40478"; transcript_id "MSTRG.40478.1"; exon_number "19";
chr12	StringTie	exon	49656823	49656899	1000	-	.	gene_id "MSTRG.40478"; transcript_id "MSTRG.40478.1"; exon_number "20";
chr12	StringTie	exon	49657082	49657190	1000	-	.	gene_id "MSTRG.40478"; transcript_id "MSTRG.40478.1"; exon_number "21";
chr12	StringTie	exon	49658442	49658594	1000	-	.	gene_id "MSTRG.40478"; transcript_id "MSTRG.40478.1"; exon_number "22";
chr12	StringTie	exon	49661966	49662049	1000	-	.	gene_id "MSTRG.40478"; transcript_id "MSTRG.40478.1"; exon_number "23";
chr12	StringTie	exon	49665832	49665908	1000	-	.	gene_id "MSTRG.40478"; transcript_id "MSTRG.40478.1"; exon_number "24";
chr12	StringTie	exon	49666127	49666207	1000	-	.	gene_id "MSTRG.40478"; transcript_id "MSTRG.40478.1"; exon_number "25";
chr12	StringTie	exon	49668471	49668554	1000	-	.	gene_id "MSTRG.40478"; transcript_id "MSTRG.40478.1"; exon_number "26";
chr12	StringTie	exon	49670635	49673486	1000	-	.	gene_id "MSTRG.40478"; transcript_id "MSTRG.40478.1"; exon_number "27";
chr12	StringTie	transcript	49636003	49707212	1000	-	.	gene_id "MSTRG.40478"; transcript_id "MSTRG.40478.10";
chr12	StringTie	exon	49636003	49645903	1000	-	.	gene_id "MSTRG.40478"; transcript_id "MSTRG.40478.10"; exon_number "1";
chr12	StringTie	exon	49646639	49646753	1000	-	.	gene_id "MSTRG.40478"; transcript_id "MSTRG.40478.10"; exon_number "2";
chr12	StringTie	exon	49646886	49647009	1000	-	.	gene_id "MSTRG.40478"; transcript_id "MSTRG.40478.10"; exon_number "3";
chr12	StringTie	exon	49647276	49647368	1000	-	.	gene_id "MSTRG.40478"; transcript_id "MSTRG.40478.10"; exon_number "4";
chr12	StringTie	exon	49647703	49647804	1000	-	.	gene_id "MSTRG.40478"; transcript_id "MSTRG.40478.10"; exon_number "5";
chr12	StringTie	exon	49648193	49648353	1000	-	.	gene_id "MSTRG.40478"; transcript_id "MSTRG.40478.10"; exon_number "6";
chr12	StringTie	exon	49649029	49649158	1000	-	.	gene_id "MSTRG.40478"; transcript_id "MSTRG.40478.10"; exon_number "7";
chr12	StringTie	exon	49649259	49649339	1000	-	.	gene_id "MSTRG.40478"; transcript_id "MSTRG.40478.10"; exon_number "8";
chr12	StringTie	exon	49649470	49649538	1000	-	.	gene_id "MSTRG.40478"; transcript_id "MSTRG.40478.10"; exon_number "9";
chr12	StringTie	exon	49649691	49649925	1000	-	.	gene_id "MSTRG.40478"; transcript_id "MSTRG.40478.10"; exon_number "10";
chr12	StringTie	exon	49650676	49650878	1000	-	.	gene_id "MSTRG.40478"; transcript_id "MSTRG.40478.10"; exon_number "11";
chr12	StringTie	exon	49651168	49651292	1000	-	.	gene_id "MSTRG.40478"; transcript_id "MSTRG.40478.10"; exon_number "12";
chr12	StringTie	exon	49651382	49651450	1000	-	.	gene_id "MSTRG.40478"; transcript_id "MSTRG.40478.10"; exon_number "13";
chr12	StringTie	exon	49651933	49652212	1000	-	.	gene_id "MSTRG.40478"; transcript_id "MSTRG.40478.10"; exon_number "14";
chr12	StringTie	exon	49653226	49653327	1000	-	.	gene_id "MSTRG.40478"; transcript_id "MSTRG.40478.10"; exon_number "15";
chr12	StringTie	exon	49653725	49653874	1000	-	.	gene_id "MSTRG.40478"; transcript_id "MSTRG.40478.10"; exon_number "16";
chr12	StringTie	exon	49654192	49654302	1000	-	.	gene_id "MSTRG.40478"; transcript_id "MSTRG.40478.10"; exon_number "17";
chr12	StringTie	exon	49654910	49654984	1000	-	.	gene_id "MSTRG.40478"; transcript_id "MSTRG.40478.10"; exon_number "18";
chr12	StringTie	exon	49656404	49656497	1000	-	.	gene_id "MSTRG.40478"; transcript_id "MSTRG.40478.10"; exon_number "19";
chr12	StringTie	exon	49656823	49656899	1000	-	.	gene_id "MSTRG.40478"; transcript_id "MSTRG.40478.10"; exon_number "20";
chr12	StringTie	exon	49657082	49657190	1000	-	.	gene_id "MSTRG.40478"; transcript_id "MSTRG.40478.10"; exon_number "21";
chr12	StringTie	exon	49658442	49658594	1000	-	.	gene_id "MSTRG.40478"; transcript_id "MSTRG.40478.10"; exon_number "22";
chr12	StringTie	exon	49661966	49662049	1000	-	.	gene_id "MSTRG.40478"; transcript_id "MSTRG.40478.10"; exon_number "23";
chr12	StringTie	exon	49665832	49665908	1000	-	.	gene_id "MSTRG.40478"; transcript_id "MSTRG.40478.10"; exon_number "24";
chr12	StringTie	exon	49666127	49666207	1000	-	.	gene_id "MSTRG.40478"; transcript_id "MSTRG.40478.10"; exon_number "25";
chr12	StringTie	exon	49668471	49668554	1000	-	.	gene_id "MSTRG.40478"; transcript_id "MSTRG.40478.10"; exon_number "26";
chr12	StringTie	exon	49670635	49670711	1000	-	.	gene_id "MSTRG.40478"; transcript_id "MSTRG.40478.10"; exon_number "27";
chr12	StringTie	exon	49671609	49707212	1000	-	.	gene_id "MSTRG.40478"; transcript_id "MSTRG.40478.10"; exon_number "28";
chr12	StringTie	transcript	49636005	49707645	1000	-	.	gene_id "MSTRG.40478"; transcript_id "MSTRG.40478.11";
chr12	StringTie	exon	49636005	49645903	1000	-	.	gene_id "MSTRG.40478"; transcript_id "MSTRG.40478.11"; exon_number "1";
chr12	StringTie	exon	49646639	49646753	1000	-	.	gene_id "MSTRG.40478"; transcript_id "MSTRG.40478.11"; exon_number "2";
chr12	StringTie	exon	49646886	49647009	1000	-	.	gene_id "MSTRG.40478"; transcript_id "MSTRG.40478.11"; exon_number "3";
chr12	StringTie	exon	49647276	49647368	1000	-	.	gene_id "MSTRG.40478"; transcript_id "MSTRG.40478.11"; exon_number "4";
chr12	StringTie	exon	49647703	49647804	1000	-	.	gene_id "MSTRG.40478"; transcript_id "MSTRG.40478.11"; exon_number "5";
chr12	StringTie	exon	49648193	49648353	1000	-	.	gene_id "MSTRG.40478"; transcript_id "MSTRG.40478.11"; exon_number "6";
chr12	StringTie	exon	49649029	49649158	1000	-	.	gene_id "MSTRG.40478"; transcript_id "MSTRG.40478.11"; exon_number "7";
chr12	StringTie	exon	49649259	49649339	1000	-	.	gene_id "MSTRG.40478"; transcript_id "MSTRG.40478.11"; exon_number "8";
chr12	StringTie	exon	49649470	49649538	1000	-	.	gene_id "MSTRG.40478"; transcript_id "MSTRG.40478.11"; exon_number "9";
chr12	StringTie	exon	49649691	49649925	1000	-	.	gene_id "MSTRG.40478"; transcript_id "MSTRG.40478.11"; exon_number "10";
chr12	StringTie	exon	49650676	49650878	1000	-	.	gene_id "MSTRG.40478"; transcript_id "MSTRG.40478.11"; exon_number "11";
chr12	StringTie	exon	49651168	49651292	1000	-	.	gene_id "MSTRG.40478"; transcript_id "MSTRG.40478.11"; exon_number "12";
chr12	StringTie	exon	49651382	49651450	1000	-	.	gene_id "MSTRG.40478"; transcript_id "MSTRG.40478.11"; exon_number "13";
chr12	StringTie	exon	49651933	49652212	1000	-	.	gene_id "MSTRG.40478"; transcript_id "MSTRG.40478.11"; exon_number "14";
chr12	StringTie	exon	49653226	49653327	1000	-	.	gene_id "MSTRG.40478"; transcript_id "MSTRG.40478.11"; exon_number "15";
chr12	StringTie	exon	49653725	49653874	1000	-	.	gene_id "MSTRG.40478"; transcript_id "MSTRG.40478.11"; exon_number "16";
chr12	StringTie	exon	49654192	49654302	1000	-	.	gene_id "MSTRG.40478"; transcript_id "MSTRG.40478.11"; exon_number "17";
chr12	StringTie	exon	49654910	49654984	1000	-	.	gene_id "MSTRG.40478"; transcript_id "MSTRG.40478.11"; exon_number "18";
chr12	StringTie	exon	49656404	49656497	1000	-	.	gene_id "MSTRG.40478"; transcript_id "MSTRG.40478.11"; exon_number "19";
chr12	StringTie	exon	49656823	49656899	1000	-	.	gene_id "MSTRG.40478"; transcript_id "MSTRG.40478.11"; exon_number "20";
chr12	StringTie	exon	49657082	49657190	1000	-	.	gene_id "MSTRG.40478"; transcript_id "MSTRG.40478.11"; exon_number "21";
chr12	StringTie	exon	49661966	49662049	1000	-	.	gene_id "MSTRG.40478"; transcript_id "MSTRG.40478.11"; exon_number "22";
chr12	StringTie	exon	49665832	49665908	1000	-	.	gene_id "MSTRG.40478"; transcript_id "MSTRG.40478.11"; exon_number "23";
chr12	StringTie	exon	49666127	49666207	1000	-	.	gene_id "MSTRG.40478"; transcript_id "MSTRG.40478.11"; exon_number "24";
chr12	StringTie	exon	49668471	49668554	1000	-	.	gene_id "MSTRG.40478"; transcript_id "MSTRG.40478.11"; exon_number "25";
chr12	StringTie	exon	49707055	49707645	1000	-	.	gene_id "MSTRG.40478"; transcript_id "MSTRG.40478.11"; exon_number "26";
chr12	StringTie	transcript	49636005	49674464	1000	-	.	gene_id "MSTRG.40478"; transcript_id "MSTRG.40478.12";
chr12	StringTie	exon	49636005	49645903	1000	-	.	gene_id "MSTRG.40478"; transcript_id "MSTRG.40478.12"; exon_number "1";
chr12	StringTie	exon	49646886	49647009	1000	-	.	gene_id "MSTRG.40478"; transcript_id "MSTRG.40478.12"; exon_number "2";
chr12	StringTie	exon	49647276	49647368	1000	-	.	gene_id "MSTRG.40478"; transcript_id "MSTRG.40478.12"; exon_number "3";
chr12	StringTie	exon	49647703	49647804	1000	-	.	gene_id "MSTRG.40478"; transcript_id "MSTRG.40478.12"; exon_number "4";
chr12	StringTie	exon	49648193	49648353	1000	-	.	gene_id "MSTRG.40478"; transcript_id "MSTRG.40478.12"; exon_number "5";
chr12	StringTie	exon	49649029	49649158	1000	-	.	gene_id "MSTRG.40478"; transcript_id "MSTRG.40478.12"; exon_number "6";
chr12	StringTie	exon	49649259	49649339	1000	-	.	gene_id "MSTRG.40478"; transcript_id "MSTRG.40478.12"; exon_number "7";
chr12	StringTie	exon	49649470	49649538	1000	-	.	gene_id "MSTRG.40478"; transcript_id "MSTRG.40478.12"; exon_number "8";
chr12	StringTie	exon	49649691	49649925	1000	-	.	gene_id "MSTRG.40478"; transcript_id "MSTRG.40478.12"; exon_number "9";
chr12	StringTie	exon	49650676	49650878	1000	-	.	gene_id "MSTRG.40478"; transcript_id "MSTRG.40478.12"; exon_number "10";
chr12	StringTie	exon	49651168	49651292	1000	-	.	gene_id "MSTRG.40478"; transcript_id "MSTRG.40478.12"; exon_number "11";
chr12	StringTie	exon	49651382	49651450	1000	-	.	gene_id "MSTRG.40478"; transcript_id "MSTRG.40478.12"; exon_number "12";
chr12	StringTie	exon	49651933	49652212	1000	-	.	gene_id "MSTRG.40478"; transcript_id "MSTRG.40478.12"; exon_number "13";
chr12	StringTie	exon	49653226	49653327	1000	-	.	gene_id "MSTRG.40478"; transcript_id "MSTRG.40478.12"; exon_number "14";
chr12	StringTie	exon	49653725	49653871	1000	-	.	gene_id "MSTRG.40478"; transcript_id "MSTRG.40478.12"; exon_number "15";
chr12	StringTie	exon	49654192	49654302	1000	-	.	gene_id "MSTRG.40478"; transcript_id "MSTRG.40478.12"; exon_number "16";
chr12	StringTie	exon	49654910	49654984	1000	-	.	gene_id "MSTRG.40478"; transcript_id "MSTRG.40478.12"; exon_number "17";
chr12	StringTie	exon	49656404	49656497	1000	-	.	gene_id "MSTRG.40478"; transcript_id "MSTRG.40478.12"; exon_number "18";
chr12	StringTie	exon	49656823	49656899	1000	-	.	gene_id "MSTRG.40478"; transcript_id "MSTRG.40478.12"; exon_number "19";
chr12	StringTie	exon	49657082	49657190	1000	-	.	gene_id "MSTRG.40478"; transcript_id "MSTRG.40478.12"; exon_number "20";
chr12	StringTie	exon	49661966	49662049	1000	-	.	gene_id "MSTRG.40478"; transcript_id "MSTRG.40478.12"; exon_number "21";
chr12	StringTie	exon	49665832	49665908	1000	-	.	gene_id "MSTRG.40478"; transcript_id "MSTRG.40478.12"; exon_number "22";
chr12	StringTie	exon	49666127	49666207	1000	-	.	gene_id "MSTRG.40478"; transcript_id "MSTRG.40478.12"; exon_number "23";
chr12	StringTie	exon	49668471	49668554	1000	-	.	gene_id "MSTRG.40478"; transcript_id "MSTRG.40478.12"; exon_number "24";
chr12	StringTie	exon	49674425	49674464	1000	-	.	gene_id "MSTRG.40478"; transcript_id "MSTRG.40478.12"; exon_number "25";
chr12	StringTie	transcript	49636009	49708165	1000	-	.	gene_id "MSTRG.40478"; transcript_id "MSTRG.40478.13";
chr12	StringTie	exon	49636009	49645903	1000	-	.	gene_id "MSTRG.40478"; transcript_id "MSTRG.40478.13"; exon_number "1";
chr12	StringTie	exon	49646639	49646753	1000	-	.	gene_id "MSTRG.40478"; transcript_id "MSTRG.40478.13"; exon_number "2";
chr12	StringTie	exon	49646886	49647009	1000	-	.	gene_id "MSTRG.40478"; transcript_id "MSTRG.40478.13"; exon_number "3";
chr12	StringTie	exon	49647276	49647368	1000	-	.	gene_id "MSTRG.40478"; transcript_id "MSTRG.40478.13"; exon_number "4";
chr12	StringTie	exon	49647703	49647804	1000	-	.	gene_id "MSTRG.40478"; transcript_id "MSTRG.40478.13"; exon_number "5";
chr12	StringTie	exon	49648193	49648353	1000	-	.	gene_id "MSTRG.40478"; transcript_id "MSTRG.40478.13"; exon_number "6";
chr12	StringTie	exon	49649029	49649158	1000	-	.	gene_id "MSTRG.40478"; transcript_id "MSTRG.40478.13"; exon_number "7";
chr12	StringTie	exon	49649259	49649339	1000	-	.	gene_id "MSTRG.40478"; transcript_id "MSTRG.40478.13"; exon_number "8";
chr12	StringTie	exon	49649470	49649538	1000	-	.	gene_id "MSTRG.40478"; transcript_id "MSTRG.40478.13"; exon_number "9";
chr12	StringTie	exon	49649691	49649925	1000	-	.	gene_id "MSTRG.40478"; transcript_id "MSTRG.40478.13"; exon_number "10";
chr12	StringTie	exon	49650676	49650878	1000	-	.	gene_id "MSTRG.40478"; transcript_id "MSTRG.40478.13"; exon_number "11";
chr12	StringTie	exon	49651168	49651292	1000	-	.	gene_id "MSTRG.40478"; transcript_id "MSTRG.40478.13"; exon_number "12";
chr12	StringTie	exon	49651382	49651450	1000	-	.	gene_id "MSTRG.40478"; transcript_id "MSTRG.40478.13"; exon_number "13";
chr12	StringTie	exon	49651933	49652212	1000	-	.	gene_id "MSTRG.40478"; transcript_id "MSTRG.40478.13"; exon_number "14";
chr12	StringTie	exon	49653226	49653327	1000	-	.	gene_id "MSTRG.40478"; transcript_id "MSTRG.40478.13"; exon_number "15";
chr12	StringTie	exon	49653725	49653871	1000	-	.	gene_id "MSTRG.40478"; transcript_id "MSTRG.40478.13"; exon_number "16";
chr12	StringTie	exon	49654192	49654302	1000	-	.	gene_id "MSTRG.40478"; transcript_id "MSTRG.40478.13"; exon_number "17";
chr12	StringTie	exon	49654910	49654984	1000	-	.	gene_id "MSTRG.40478"; transcript_id "MSTRG.40478.13"; exon_number "18";
chr12	StringTie	exon	49656404	49656497	1000	-	.	gene_id "MSTRG.40478"; transcript_id "MSTRG.40478.13"; exon_number "19";
chr12	StringTie	exon	49656823	49656899	1000	-	.	gene_id "MSTRG.40478"; transcript_id "MSTRG.40478.13"; exon_number "20";
chr12	StringTie	exon	49657082	49657190	1000	-	.	gene_id "MSTRG.40478"; transcript_id "MSTRG.40478.13"; exon_number "21";
chr12	StringTie	exon	49661966	49662049	1000	-	.	gene_id "MSTRG.40478"; transcript_id "MSTRG.40478.13"; exon_number "22";
chr12	StringTie	exon	49665832	49665908	1000	-	.	gene_id "MSTRG.40478"; transcript_id "MSTRG.40478.13"; exon_number "23";
chr12	StringTie	exon	49666127	49666207	1000	-	.	gene_id "MSTRG.40478"; transcript_id "MSTRG.40478.13"; exon_number "24";
chr12	StringTie	exon	49668471	49668554	1000	-	.	gene_id "MSTRG.40478"; transcript_id "MSTRG.40478.13"; exon_number "25";
chr12	StringTie	exon	49688445	49688626	1000	-	.	gene_id "MSTRG.40478"; transcript_id "MSTRG.40478.13"; exon_number "26";
chr12	StringTie	exon	49707934	49708165	1000	-	.	gene_id "MSTRG.40478"; transcript_id "MSTRG.40478.13"; exon_number "27";
chr12	StringTie	transcript	49636012	49670153	1000	-	.	gene_id "MSTRG.40478"; transcript_id "MSTRG.40478.14";
chr12	StringTie	exon	49636012	49645903	1000	-	.	gene_id "MSTRG.40478"; transcript_id "MSTRG.40478.14"; exon_number "1";
chr12	StringTie	exon	49646886	49647009	1000	-	.	gene_id "MSTRG.40478"; transcript_id "MSTRG.40478.14"; exon_number "2";
chr12	StringTie	exon	49647276	49647368	1000	-	.	gene_id "MSTRG.40478"; transcript_id "MSTRG.40478.14"; exon_number "3";
chr12	StringTie	exon	49647703	49647804	1000	-	.	gene_id "MSTRG.40478"; transcript_id "MSTRG.40478.14"; exon_number "4";
chr12	StringTie	exon	49648193	49648353	1000	-	.	gene_id "MSTRG.40478"; transcript_id "MSTRG.40478.14"; exon_number "5";
chr12	StringTie	exon	49649029	49649158	1000	-	.	gene_id "MSTRG.40478"; transcript_id "MSTRG.40478.14"; exon_number "6";
chr12	StringTie	exon	49649259	49649339	1000	-	.	gene_id "MSTRG.40478"; transcript_id "MSTRG.40478.14"; exon_number "7";
chr12	StringTie	exon	49649470	49649538	1000	-	.	gene_id "MSTRG.40478"; transcript_id "MSTRG.40478.14"; exon_number "8";
chr12	StringTie	exon	49649691	49649925	1000	-	.	gene_id "MSTRG.40478"; transcript_id "MSTRG.40478.14"; exon_number "9";
chr12	StringTie	exon	49650676	49650878	1000	-	.	gene_id "MSTRG.40478"; transcript_id "MSTRG.40478.14"; exon_number "10";
chr12	StringTie	exon	49651168	49651292	1000	-	.	gene_id "MSTRG.40478"; transcript_id "MSTRG.40478.14"; exon_number "11";
chr12	StringTie	exon	49651382	49651450	1000	-	.	gene_id "MSTRG.40478"; transcript_id "MSTRG.40478.14"; exon_number "12";
chr12	StringTie	exon	49651933	49652212	1000	-	.	gene_id "MSTRG.40478"; transcript_id "MSTRG.40478.14"; exon_number "13";
chr12	StringTie	exon	49653226	49653327	1000	-	.	gene_id "MSTRG.40478"; transcript_id "MSTRG.40478.14"; exon_number "14";
chr12	StringTie	exon	49653725	49653871	1000	-	.	gene_id "MSTRG.40478"; transcript_id "MSTRG.40478.14"; exon_number "15";
chr12	StringTie	exon	49654192	49654302	1000	-	.	gene_id "MSTRG.40478"; transcript_id "MSTRG.40478.14"; exon_number "16";
chr12	StringTie	exon	49654910	49654984	1000	-	.	gene_id "MSTRG.40478"; transcript_id "MSTRG.40478.14"; exon_number "17";
chr12	StringTie	exon	49656404	49656497	1000	-	.	gene_id "MSTRG.40478"; transcript_id "MSTRG.40478.14"; exon_number "18";
chr12	StringTie	exon	49656823	49656899	1000	-	.	gene_id "MSTRG.40478"; transcript_id "MSTRG.40478.14"; exon_number "19";
chr12	StringTie	exon	49657082	49657190	1000	-	.	gene_id "MSTRG.40478"; transcript_id "MSTRG.40478.14"; exon_number "20";
chr12	StringTie	exon	49661966	49662049	1000	-	.	gene_id "MSTRG.40478"; transcript_id "MSTRG.40478.14"; exon_number "21";
chr12	StringTie	exon	49665832	49665908	1000	-	.	gene_id "MSTRG.40478"; transcript_id "MSTRG.40478.14"; exon_number "22";
chr12	StringTie	exon	49666127	49666207	1000	-	.	gene_id "MSTRG.40478"; transcript_id "MSTRG.40478.14"; exon_number "23";
chr12	StringTie	exon	49668471	49668554	1000	-	.	gene_id "MSTRG.40478"; transcript_id "MSTRG.40478.14"; exon_number "24";
chr12	StringTie	exon	49670136	49670153	1000	-	.	gene_id "MSTRG.40478"; transcript_id "MSTRG.40478.14"; exon_number "25";
chr12	StringTie	transcript	49636012	49668599	1000	-	.	gene_id "MSTRG.40478"; transcript_id "MSTRG.40478.15";
chr12	StringTie	exon	49636012	49645903	1000	-	.	gene_id "MSTRG.40478"; transcript_id "MSTRG.40478.15"; exon_number "1";
chr12	StringTie	exon	49646886	49647009	1000	-	.	gene_id "MSTRG.40478"; transcript_id "MSTRG.40478.15"; exon_number "2";
chr12	StringTie	exon	49647276	49647368	1000	-	.	gene_id "MSTRG.40478"; transcript_id "MSTRG.40478.15"; exon_number "3";
chr12	StringTie	exon	49647703	49647804	1000	-	.	gene_id "MSTRG.40478"; transcript_id "MSTRG.40478.15"; exon_number "4";
chr12	StringTie	exon	49648193	49648353	1000	-	.	gene_id "MSTRG.40478"; transcript_id "MSTRG.40478.15"; exon_number "5";
chr12	StringTie	exon	49649029	49649158	1000	-	.	gene_id "MSTRG.40478"; transcript_id "MSTRG.40478.15"; exon_number "6";
chr12	StringTie	exon	49649259	49649339	1000	-	.	gene_id "MSTRG.40478"; transcript_id "MSTRG.40478.15"; exon_number "7";
chr12	StringTie	exon	49649470	49649538	1000	-	.	gene_id "MSTRG.40478"; transcript_id "MSTRG.40478.15"; exon_number "8";
chr12	StringTie	exon	49649691	49649925	1000	-	.	gene_id "MSTRG.40478"; transcript_id "MSTRG.40478.15"; exon_number "9";
chr12	StringTie	exon	49650676	49650878	1000	-	.	gene_id "MSTRG.40478"; transcript_id "MSTRG.40478.15"; exon_number "10";
chr12	StringTie	exon	49651168	49651292	1000	-	.	gene_id "MSTRG.40478"; transcript_id "MSTRG.40478.15"; exon_number "11";
chr12	StringTie	exon	49651382	49651450	1000	-	.	gene_id "MSTRG.40478"; transcript_id "MSTRG.40478.15"; exon_number "12";
chr12	StringTie	exon	49651933	49652212	1000	-	.	gene_id "MSTRG.40478"; transcript_id "MSTRG.40478.15"; exon_number "13";
chr12	StringTie	exon	49653226	49653327	1000	-	.	gene_id "MSTRG.40478"; transcript_id "MSTRG.40478.15"; exon_number "14";
chr12	StringTie	exon	49653725	49654302	1000	-	.	gene_id "MSTRG.40478"; transcript_id "MSTRG.40478.15"; exon_number "15";
chr12	StringTie	exon	49654910	49654984	1000	-	.	gene_id "MSTRG.40478"; transcript_id "MSTRG.40478.15"; exon_number "16";
chr12	StringTie	exon	49656404	49656497	1000	-	.	gene_id "MSTRG.40478"; transcript_id "MSTRG.40478.15"; exon_number "17";
chr12	StringTie	exon	49656823	49656899	1000	-	.	gene_id "MSTRG.40478"; transcript_id "MSTRG.40478.15"; exon_number "18";
chr12	StringTie	exon	49657082	49657190	1000	-	.	gene_id "MSTRG.40478"; transcript_id "MSTRG.40478.15"; exon_number "19";
chr12	StringTie	exon	49658251	49658335	1000	-	.	gene_id "MSTRG.40478"; transcript_id "MSTRG.40478.15"; exon_number "20";
chr12	StringTie	exon	49658442	49658594	1000	-	.	gene_id "MSTRG.40478"; transcript_id "MSTRG.40478.15"; exon_number "21";
chr12	StringTie	exon	49659774	49659958	1000	-	.	gene_id "MSTRG.40478"; transcript_id "MSTRG.40478.15"; exon_number "22";
chr12	StringTie	exon	49661966	49662049	1000	-	.	gene_id "MSTRG.40478"; transcript_id "MSTRG.40478.15"; exon_number "23";
chr12	StringTie	exon	49665832	49665908	1000	-	.	gene_id "MSTRG.40478"; transcript_id "MSTRG.40478.15"; exon_number "24";
chr12	StringTie	exon	49666127	49666207	1000	-	.	gene_id "MSTRG.40478"; transcript_id "MSTRG.40478.15"; exon_number "25";
chr12	StringTie	exon	49668471	49668599	1000	-	.	gene_id "MSTRG.40478"; transcript_id "MSTRG.40478.15"; exon_number "26";
chr12	StringTie	transcript	49636013	49708165	1000	-	.	gene_id "MSTRG.40478"; transcript_id "MSTRG.40478.16";
chr12	StringTie	exon	49636013	49645903	1000	-	.	gene_id "MSTRG.40478"; transcript_id "MSTRG.40478.16"; exon_number "1";
chr12	StringTie	exon	49646639	49646753	1000	-	.	gene_id "MSTRG.40478"; transcript_id "MSTRG.40478.16"; exon_number "2";
chr12	StringTie	exon	49646886	49647009	1000	-	.	gene_id "MSTRG.40478"; transcript_id "MSTRG.40478.16"; exon_number "3";
chr12	StringTie	exon	49647276	49647368	1000	-	.	gene_id "MSTRG.40478"; transcript_id "MSTRG.40478.16"; exon_number "4";
chr12	StringTie	exon	49647703	49647804	1000	-	.	gene_id "MSTRG.40478"; transcript_id "MSTRG.40478.16"; exon_number "5";
chr12	StringTie	exon	49648193	49648353	1000	-	.	gene_id "MSTRG.40478"; transcript_id "MSTRG.40478.16"; exon_number "6";
chr12	StringTie	exon	49649029	49649158	1000	-	.	gene_id "MSTRG.40478"; transcript_id "MSTRG.40478.16"; exon_number "7";
chr12	StringTie	exon	49649259	49649339	1000	-	.	gene_id "MSTRG.40478"; transcript_id "MSTRG.40478.16"; exon_number "8";
chr12	StringTie	exon	49649470	49649538	1000	-	.	gene_id "MSTRG.40478"; transcript_id "MSTRG.40478.16"; exon_number "9";
chr12	StringTie	exon	49649691	49649925	1000	-	.	gene_id "MSTRG.40478"; transcript_id "MSTRG.40478.16"; exon_number "10";
chr12	StringTie	exon	49650676	49650878	1000	-	.	gene_id "MSTRG.40478"; transcript_id "MSTRG.40478.16"; exon_number "11";
chr12	StringTie	exon	49651168	49651292	1000	-	.	gene_id "MSTRG.40478"; transcript_id "MSTRG.40478.16"; exon_number "12";
chr12	StringTie	exon	49651382	49651450	1000	-	.	gene_id "MSTRG.40478"; transcript_id "MSTRG.40478.16"; exon_number "13";
chr12	StringTie	exon	49651933	49652212	1000	-	.	gene_id "MSTRG.40478"; transcript_id "MSTRG.40478.16"; exon_number "14";
chr12	StringTie	exon	49653226	49653327	1000	-	.	gene_id "MSTRG.40478"; transcript_id "MSTRG.40478.16"; exon_number "15";
chr12	StringTie	exon	49653725	49653874	1000	-	.	gene_id "MSTRG.40478"; transcript_id "MSTRG.40478.16"; exon_number "16";
chr12	StringTie	exon	49654192	49654302	1000	-	.	gene_id "MSTRG.40478"; transcript_id "MSTRG.40478.16"; exon_number "17";
chr12	StringTie	exon	49654910	49654984	1000	-	.	gene_id "MSTRG.40478"; transcript_id "MSTRG.40478.16"; exon_number "18";
chr12	StringTie	exon	49656404	49656497	1000	-	.	gene_id "MSTRG.40478"; transcript_id "MSTRG.40478.16"; exon_number "19";
chr12	StringTie	exon	49656823	49656899	1000	-	.	gene_id "MSTRG.40478"; transcript_id "MSTRG.40478.16"; exon_number "20";
chr12	StringTie	exon	49657082	49657190	1000	-	.	gene_id "MSTRG.40478"; transcript_id "MSTRG.40478.16"; exon_number "21";
chr12	StringTie	exon	49658442	49658594	1000	-	.	gene_id "MSTRG.40478"; transcript_id "MSTRG.40478.16"; exon_number "22";
chr12	StringTie	exon	49661966	49662049	1000	-	.	gene_id "MSTRG.40478"; transcript_id "MSTRG.40478.16"; exon_number "23";
chr12	StringTie	exon	49665832	49665908	1000	-	.	gene_id "MSTRG.40478"; transcript_id "MSTRG.40478.16"; exon_number "24";
chr12	StringTie	exon	49666127	49666207	1000	-	.	gene_id "MSTRG.40478"; transcript_id "MSTRG.40478.16"; exon_number "25";
chr12	StringTie	exon	49668471	49668554	1000	-	.	gene_id "MSTRG.40478"; transcript_id "MSTRG.40478.16"; exon_number "26";
chr12	StringTie	exon	49688445	49688626	1000	-	.	gene_id "MSTRG.40478"; transcript_id "MSTRG.40478.16"; exon_number "27";
chr12	StringTie	exon	49707934	49708165	1000	-	.	gene_id "MSTRG.40478"; transcript_id "MSTRG.40478.16"; exon_number "28";
chr12	StringTie	transcript	49636022	49670751	1000	-	.	gene_id "MSTRG.40478"; transcript_id "MSTRG.40478.17";
chr12	StringTie	exon	49636022	49645903	1000	-	.	gene_id "MSTRG.40478"; transcript_id "MSTRG.40478.17"; exon_number "1";
chr12	StringTie	exon	49646639	49646753	1000	-	.	gene_id "MSTRG.40478"; transcript_id "MSTRG.40478.17"; exon_number "2";
chr12	StringTie	exon	49646886	49647009	1000	-	.	gene_id "MSTRG.40478"; transcript_id "MSTRG.40478.17"; exon_number "3";
chr12	StringTie	exon	49647276	49647368	1000	-	.	gene_id "MSTRG.40478"; transcript_id "MSTRG.40478.17"; exon_number "4";
chr12	StringTie	exon	49647703	49647804	1000	-	.	gene_id "MSTRG.40478"; transcript_id "MSTRG.40478.17"; exon_number "5";
chr12	StringTie	exon	49648193	49648353	1000	-	.	gene_id "MSTRG.40478"; transcript_id "MSTRG.40478.17"; exon_number "6";
chr12	StringTie	exon	49649029	49649158	1000	-	.	gene_id "MSTRG.40478"; transcript_id "MSTRG.40478.17"; exon_number "7";
chr12	StringTie	exon	49649259	49649339	1000	-	.	gene_id "MSTRG.40478"; transcript_id "MSTRG.40478.17"; exon_number "8";
chr12	StringTie	exon	49649470	49649538	1000	-	.	gene_id "MSTRG.40478"; transcript_id "MSTRG.40478.17"; exon_number "9";
chr12	StringTie	exon	49649691	49649925	1000	-	.	gene_id "MSTRG.40478"; transcript_id "MSTRG.40478.17"; exon_number "10";
chr12	StringTie	exon	49650676	49650878	1000	-	.	gene_id "MSTRG.40478"; transcript_id "MSTRG.40478.17"; exon_number "11";
chr12	StringTie	exon	49651168	49651292	1000	-	.	gene_id "MSTRG.40478"; transcript_id "MSTRG.40478.17"; exon_number "12";
chr12	StringTie	exon	49651382	49651450	1000	-	.	gene_id "MSTRG.40478"; transcript_id "MSTRG.40478.17"; exon_number "13";
chr12	StringTie	exon	49651933	49652212	1000	-	.	gene_id "MSTRG.40478"; transcript_id "MSTRG.40478.17"; exon_number "14";
chr12	StringTie	exon	49653226	49653327	1000	-	.	gene_id "MSTRG.40478"; transcript_id "MSTRG.40478.17"; exon_number "15";
chr12	StringTie	exon	49653725	49653871	1000	-	.	gene_id "MSTRG.40478"; transcript_id "MSTRG.40478.17"; exon_number "16";
chr12	StringTie	exon	49654192	49654302	1000	-	.	gene_id "MSTRG.40478"; transcript_id "MSTRG.40478.17"; exon_number "17";
chr12	StringTie	exon	49654910	49654984	1000	-	.	gene_id "MSTRG.40478"; transcript_id "MSTRG.40478.17"; exon_number "18";
chr12	StringTie	exon	49656404	49656497	1000	-	.	gene_id "MSTRG.40478"; transcript_id "MSTRG.40478.17"; exon_number "19";
chr12	StringTie	exon	49656823	49656899	1000	-	.	gene_id "MSTRG.40478"; transcript_id "MSTRG.40478.17"; exon_number "20";
chr12	StringTie	exon	49657082	49657190	1000	-	.	gene_id "MSTRG.40478"; transcript_id "MSTRG.40478.17"; exon_number "21";
chr12	StringTie	exon	49661966	49662049	1000	-	.	gene_id "MSTRG.40478"; transcript_id "MSTRG.40478.17"; exon_number "22";
chr12	StringTie	exon	49665832	49665908	1000	-	.	gene_id "MSTRG.40478"; transcript_id "MSTRG.40478.17"; exon_number "23";
chr12	StringTie	exon	49666127	49666207	1000	-	.	gene_id "MSTRG.40478"; transcript_id "MSTRG.40478.17"; exon_number "24";
chr12	StringTie	exon	49668471	49668554	1000	-	.	gene_id "MSTRG.40478"; transcript_id "MSTRG.40478.17"; exon_number "25";
chr12	StringTie	exon	49670635	49670751	1000	-	.	gene_id "MSTRG.40478"; transcript_id "MSTRG.40478.17"; exon_number "26";
chr12	StringTie	transcript	49636029	49669968	1000	-	.	gene_id "MSTRG.40478"; transcript_id "MSTRG.40478.18";
chr12	StringTie	exon	49636029	49645903	1000	-	.	gene_id "MSTRG.40478"; transcript_id "MSTRG.40478.18"; exon_number "1";
chr12	StringTie	exon	49646639	49646753	1000	-	.	gene_id "MSTRG.40478"; transcript_id "MSTRG.40478.18"; exon_number "2";
chr12	StringTie	exon	49646886	49647009	1000	-	.	gene_id "MSTRG.40478"; transcript_id "MSTRG.40478.18"; exon_number "3";
chr12	StringTie	exon	49647276	49647368	1000	-	.	gene_id "MSTRG.40478"; transcript_id "MSTRG.40478.18"; exon_number "4";
chr12	StringTie	exon	49647703	49647804	1000	-	.	gene_id "MSTRG.40478"; transcript_id "MSTRG.40478.18"; exon_number "5";
chr12	StringTie	exon	49648193	49648353	1000	-	.	gene_id "MSTRG.40478"; transcript_id "MSTRG.40478.18"; exon_number "6";
chr12	StringTie	exon	49649029	49649158	1000	-	.	gene_id "MSTRG.40478"; transcript_id "MSTRG.40478.18"; exon_number "7";
chr12	StringTie	exon	49649259	49649339	1000	-	.	gene_id "MSTRG.40478"; transcript_id "MSTRG.40478.18"; exon_number "8";
chr12	StringTie	exon	49649470	49649538	1000	-	.	gene_id "MSTRG.40478"; transcript_id "MSTRG.40478.18"; exon_number "9";
chr12	StringTie	exon	49649691	49649925	1000	-	.	gene_id "MSTRG.40478"; transcript_id "MSTRG.40478.18"; exon_number "10";
chr12	StringTie	exon	49650676	49650878	1000	-	.	gene_id "MSTRG.40478"; transcript_id "MSTRG.40478.18"; exon_number "11";
chr12	StringTie	exon	49651168	49651292	1000	-	.	gene_id "MSTRG.40478"; transcript_id "MSTRG.40478.18"; exon_number "12";
chr12	StringTie	exon	49651382	49651450	1000	-	.	gene_id "MSTRG.40478"; transcript_id "MSTRG.40478.18"; exon_number "13";
chr12	StringTie	exon	49651933	49652212	1000	-	.	gene_id "MSTRG.40478"; transcript_id "MSTRG.40478.18"; exon_number "14";
chr12	StringTie	exon	49653226	49653327	1000	-	.	gene_id "MSTRG.40478"; transcript_id "MSTRG.40478.18"; exon_number "15";
chr12	StringTie	exon	49653725	49653874	1000	-	.	gene_id "MSTRG.40478"; transcript_id "MSTRG.40478.18"; exon_number "16";
chr12	StringTie	exon	49654192	49654302	1000	-	.	gene_id "MSTRG.40478"; transcript_id "MSTRG.40478.18"; exon_number "17";
chr12	StringTie	exon	49654910	49654984	1000	-	.	gene_id "MSTRG.40478"; transcript_id "MSTRG.40478.18"; exon_number "18";
chr12	StringTie	exon	49656404	49656497	1000	-	.	gene_id "MSTRG.40478"; transcript_id "MSTRG.40478.18"; exon_number "19";
chr12	StringTie	exon	49656823	49656899	1000	-	.	gene_id "MSTRG.40478"; transcript_id "MSTRG.40478.18"; exon_number "20";
chr12	StringTie	exon	49657082	49657190	1000	-	.	gene_id "MSTRG.40478"; transcript_id "MSTRG.40478.18"; exon_number "21";
chr12	StringTie	exon	49658442	49658594	1000	-	.	gene_id "MSTRG.40478"; transcript_id "MSTRG.40478.18"; exon_number "22";
chr12	StringTie	exon	49661966	49662049	1000	-	.	gene_id "MSTRG.40478"; transcript_id "MSTRG.40478.18"; exon_number "23";
chr12	StringTie	exon	49665832	49665908	1000	-	.	gene_id "MSTRG.40478"; transcript_id "MSTRG.40478.18"; exon_number "24";
chr12	StringTie	exon	49666127	49666207	1000	-	.	gene_id "MSTRG.40478"; transcript_id "MSTRG.40478.18"; exon_number "25";
chr12	StringTie	exon	49668471	49668554	1000	-	.	gene_id "MSTRG.40478"; transcript_id "MSTRG.40478.18"; exon_number "26";
chr12	StringTie	exon	49669928	49669968	1000	-	.	gene_id "MSTRG.40478"; transcript_id "MSTRG.40478.18"; exon_number "27";
chr12	StringTie	transcript	49636031	49669954	1000	-	.	gene_id "MSTRG.40478"; transcript_id "MSTRG.40478.19";
chr12	StringTie	exon	49636031	49645903	1000	-	.	gene_id "MSTRG.40478"; transcript_id "MSTRG.40478.19"; exon_number "1";
chr12	StringTie	exon	49646639	49646753	1000	-	.	gene_id "MSTRG.40478"; transcript_id "MSTRG.40478.19"; exon_number "2";
chr12	StringTie	exon	49646886	49647009	1000	-	.	gene_id "MSTRG.40478"; transcript_id "MSTRG.40478.19"; exon_number "3";
chr12	StringTie	exon	49647276	49647368	1000	-	.	gene_id "MSTRG.40478"; transcript_id "MSTRG.40478.19"; exon_number "4";
chr12	StringTie	exon	49647703	49647804	1000	-	.	gene_id "MSTRG.40478"; transcript_id "MSTRG.40478.19"; exon_number "5";
chr12	StringTie	exon	49648193	49648353	1000	-	.	gene_id "MSTRG.40478"; transcript_id "MSTRG.40478.19"; exon_number "6";
chr12	StringTie	exon	49649029	49649158	1000	-	.	gene_id "MSTRG.40478"; transcript_id "MSTRG.40478.19"; exon_number "7";
chr12	StringTie	exon	49649259	49649339	1000	-	.	gene_id "MSTRG.40478"; transcript_id "MSTRG.40478.19"; exon_number "8";
chr12	StringTie	exon	49649470	49649538	1000	-	.	gene_id "MSTRG.40478"; transcript_id "MSTRG.40478.19"; exon_number "9";
chr12	StringTie	exon	49649691	49649925	1000	-	.	gene_id "MSTRG.40478"; transcript_id "MSTRG.40478.19"; exon_number "10";
chr12	StringTie	exon	49650676	49650878	1000	-	.	gene_id "MSTRG.40478"; transcript_id "MSTRG.40478.19"; exon_number "11";
chr12	StringTie	exon	49651168	49651292	1000	-	.	gene_id "MSTRG.40478"; transcript_id "MSTRG.40478.19"; exon_number "12";
chr12	StringTie	exon	49651382	49651450	1000	-	.	gene_id "MSTRG.40478"; transcript_id "MSTRG.40478.19"; exon_number "13";
chr12	StringTie	exon	49651933	49652212	1000	-	.	gene_id "MSTRG.40478"; transcript_id "MSTRG.40478.19"; exon_number "14";
chr12	StringTie	exon	49653226	49653327	1000	-	.	gene_id "MSTRG.40478"; transcript_id "MSTRG.40478.19"; exon_number "15";
chr12	StringTie	exon	49653725	49653871	1000	-	.	gene_id "MSTRG.40478"; transcript_id "MSTRG.40478.19"; exon_number "16";
chr12	StringTie	exon	49654192	49654302	1000	-	.	gene_id "MSTRG.40478"; transcript_id "MSTRG.40478.19"; exon_number "17";
chr12	StringTie	exon	49654910	49654984	1000	-	.	gene_id "MSTRG.40478"; transcript_id "MSTRG.40478.19"; exon_number "18";
chr12	StringTie	exon	49656404	49656497	1000	-	.	gene_id "MSTRG.40478"; transcript_id "MSTRG.40478.19"; exon_number "19";
chr12	StringTie	exon	49656823	49656899	1000	-	.	gene_id "MSTRG.40478"; transcript_id "MSTRG.40478.19"; exon_number "20";
chr12	StringTie	exon	49657082	49657190	1000	-	.	gene_id "MSTRG.40478"; transcript_id "MSTRG.40478.19"; exon_number "21";
chr12	StringTie	exon	49658251	49658335	1000	-	.	gene_id "MSTRG.40478"; transcript_id "MSTRG.40478.19"; exon_number "22";
chr12	StringTie	exon	49658442	49658594	1000	-	.	gene_id "MSTRG.40478"; transcript_id "MSTRG.40478.19"; exon_number "23";
chr12	StringTie	exon	49661966	49662049	1000	-	.	gene_id "MSTRG.40478"; transcript_id "MSTRG.40478.19"; exon_number "24";
chr12	StringTie	exon	49665832	49665908	1000	-	.	gene_id "MSTRG.40478"; transcript_id "MSTRG.40478.19"; exon_number "25";
chr12	StringTie	exon	49666127	49666207	1000	-	.	gene_id "MSTRG.40478"; transcript_id "MSTRG.40478.19"; exon_number "26";
chr12	StringTie	exon	49668471	49668554	1000	-	.	gene_id "MSTRG.40478"; transcript_id "MSTRG.40478.19"; exon_number "27";
chr12	StringTie	exon	49669928	49669954	1000	-	.	gene_id "MSTRG.40478"; transcript_id "MSTRG.40478.19"; exon_number "28";
chr12	StringTie	transcript	49635409	49708165	1000	-	.	gene_id "MSTRG.40478"; transcript_id "MSTRG.40478.2";
chr12	StringTie	exon	49635409	49635455	1000	-	.	gene_id "MSTRG.40478"; transcript_id "MSTRG.40478.2"; exon_number "1";
chr12	StringTie	exon	49636125	49645903	1000	-	.	gene_id "MSTRG.40478"; transcript_id "MSTRG.40478.2"; exon_number "2";
chr12	StringTie	exon	49646639	49646753	1000	-	.	gene_id "MSTRG.40478"; transcript_id "MSTRG.40478.2"; exon_number "3";
chr12	StringTie	exon	49646886	49647009	1000	-	.	gene_id "MSTRG.40478"; transcript_id "MSTRG.40478.2"; exon_number "4";
chr12	StringTie	exon	49647276	49647368	1000	-	.	gene_id "MSTRG.40478"; transcript_id "MSTRG.40478.2"; exon_number "5";
chr12	StringTie	exon	49647703	49647804	1000	-	.	gene_id "MSTRG.40478"; transcript_id "MSTRG.40478.2"; exon_number "6";
chr12	StringTie	exon	49648193	49648353	1000	-	.	gene_id "MSTRG.40478"; transcript_id "MSTRG.40478.2"; exon_number "7";
chr12	StringTie	exon	49649029	49649158	1000	-	.	gene_id "MSTRG.40478"; transcript_id "MSTRG.40478.2"; exon_number "8";
chr12	StringTie	exon	49649259	49649339	1000	-	.	gene_id "MSTRG.40478"; transcript_id "MSTRG.40478.2"; exon_number "9";
chr12	StringTie	exon	49649470	49649538	1000	-	.	gene_id "MSTRG.40478"; transcript_id "MSTRG.40478.2"; exon_number "10";
chr12	StringTie	exon	49649691	49649925	1000	-	.	gene_id "MSTRG.40478"; transcript_id "MSTRG.40478.2"; exon_number "11";
chr12	StringTie	exon	49650676	49650878	1000	-	.	gene_id "MSTRG.40478"; transcript_id "MSTRG.40478.2"; exon_number "12";
chr12	StringTie	exon	49651168	49651292	1000	-	.	gene_id "MSTRG.40478"; transcript_id "MSTRG.40478.2"; exon_number "13";
chr12	StringTie	exon	49651382	49651450	1000	-	.	gene_id "MSTRG.40478"; transcript_id "MSTRG.40478.2"; exon_number "14";
chr12	StringTie	exon	49651933	49652212	1000	-	.	gene_id "MSTRG.40478"; transcript_id "MSTRG.40478.2"; exon_number "15";
chr12	StringTie	exon	49653226	49653327	1000	-	.	gene_id "MSTRG.40478"; transcript_id "MSTRG.40478.2"; exon_number "16";
chr12	StringTie	exon	49653725	49653874	1000	-	.	gene_id "MSTRG.40478"; transcript_id "MSTRG.40478.2"; exon_number "17";
chr12	StringTie	exon	49654192	49654302	1000	-	.	gene_id "MSTRG.40478"; transcript_id "MSTRG.40478.2"; exon_number "18";
chr12	StringTie	exon	49654910	49654984	1000	-	.	gene_id "MSTRG.40478"; transcript_id "MSTRG.40478.2"; exon_number "19";
chr12	StringTie	exon	49656404	49656497	1000	-	.	gene_id "MSTRG.40478"; transcript_id "MSTRG.40478.2"; exon_number "20";
chr12	StringTie	exon	49656823	49656899	1000	-	.	gene_id "MSTRG.40478"; transcript_id "MSTRG.40478.2"; exon_number "21";
chr12	StringTie	exon	49657082	49657190	1000	-	.	gene_id "MSTRG.40478"; transcript_id "MSTRG.40478.2"; exon_number "22";
chr12	StringTie	exon	49661966	49662049	1000	-	.	gene_id "MSTRG.40478"; transcript_id "MSTRG.40478.2"; exon_number "23";
chr12	StringTie	exon	49665832	49665908	1000	-	.	gene_id "MSTRG.40478"; transcript_id "MSTRG.40478.2"; exon_number "24";
chr12	StringTie	exon	49666127	49666207	1000	-	.	gene_id "MSTRG.40478"; transcript_id "MSTRG.40478.2"; exon_number "25";
chr12	StringTie	exon	49668471	49668554	1000	-	.	gene_id "MSTRG.40478"; transcript_id "MSTRG.40478.2"; exon_number "26";
chr12	StringTie	exon	49688445	49688626	1000	-	.	gene_id "MSTRG.40478"; transcript_id "MSTRG.40478.2"; exon_number "27";
chr12	StringTie	exon	49707934	49708165	1000	-	.	gene_id "MSTRG.40478"; transcript_id "MSTRG.40478.2"; exon_number "28";
chr12	StringTie	transcript	49636053	49669985	1000	-	.	gene_id "MSTRG.40478"; transcript_id "MSTRG.40478.20";
chr12	StringTie	exon	49636053	49645903	1000	-	.	gene_id "MSTRG.40478"; transcript_id "MSTRG.40478.20"; exon_number "1";
chr12	StringTie	exon	49646886	49647009	1000	-	.	gene_id "MSTRG.40478"; transcript_id "MSTRG.40478.20"; exon_number "2";
chr12	StringTie	exon	49647276	49647368	1000	-	.	gene_id "MSTRG.40478"; transcript_id "MSTRG.40478.20"; exon_number "3";
chr12	StringTie	exon	49647703	49647804	1000	-	.	gene_id "MSTRG.40478"; transcript_id "MSTRG.40478.20"; exon_number "4";
chr12	StringTie	exon	49648193	49648353	1000	-	.	gene_id "MSTRG.40478"; transcript_id "MSTRG.40478.20"; exon_number "5";
chr12	StringTie	exon	49649029	49649158	1000	-	.	gene_id "MSTRG.40478"; transcript_id "MSTRG.40478.20"; exon_number "6";
chr12	StringTie	exon	49649259	49649339	1000	-	.	gene_id "MSTRG.40478"; transcript_id "MSTRG.40478.20"; exon_number "7";
chr12	StringTie	exon	49649470	49649538	1000	-	.	gene_id "MSTRG.40478"; transcript_id "MSTRG.40478.20"; exon_number "8";
chr12	StringTie	exon	49649691	49649925	1000	-	.	gene_id "MSTRG.40478"; transcript_id "MSTRG.40478.20"; exon_number "9";
chr12	StringTie	exon	49650676	49650878	1000	-	.	gene_id "MSTRG.40478"; transcript_id "MSTRG.40478.20"; exon_number "10";
chr12	StringTie	exon	49651168	49651292	1000	-	.	gene_id "MSTRG.40478"; transcript_id "MSTRG.40478.20"; exon_number "11";
chr12	StringTie	exon	49651382	49651450	1000	-	.	gene_id "MSTRG.40478"; transcript_id "MSTRG.40478.20"; exon_number "12";
chr12	StringTie	exon	49651933	49652212	1000	-	.	gene_id "MSTRG.40478"; transcript_id "MSTRG.40478.20"; exon_number "13";
chr12	StringTie	exon	49653226	49653327	1000	-	.	gene_id "MSTRG.40478"; transcript_id "MSTRG.40478.20"; exon_number "14";
chr12	StringTie	exon	49653725	49653871	1000	-	.	gene_id "MSTRG.40478"; transcript_id "MSTRG.40478.20"; exon_number "15";
chr12	StringTie	exon	49654192	49654302	1000	-	.	gene_id "MSTRG.40478"; transcript_id "MSTRG.40478.20"; exon_number "16";
chr12	StringTie	exon	49654910	49654984	1000	-	.	gene_id "MSTRG.40478"; transcript_id "MSTRG.40478.20"; exon_number "17";
chr12	StringTie	exon	49656404	49656497	1000	-	.	gene_id "MSTRG.40478"; transcript_id "MSTRG.40478.20"; exon_number "18";
chr12	StringTie	exon	49656823	49656899	1000	-	.	gene_id "MSTRG.40478"; transcript_id "MSTRG.40478.20"; exon_number "19";
chr12	StringTie	exon	49657082	49657190	1000	-	.	gene_id "MSTRG.40478"; transcript_id "MSTRG.40478.20"; exon_number "20";
chr12	StringTie	exon	49661966	49662049	1000	-	.	gene_id "MSTRG.40478"; transcript_id "MSTRG.40478.20"; exon_number "21";
chr12	StringTie	exon	49665832	49665908	1000	-	.	gene_id "MSTRG.40478"; transcript_id "MSTRG.40478.20"; exon_number "22";
chr12	StringTie	exon	49666127	49666207	1000	-	.	gene_id "MSTRG.40478"; transcript_id "MSTRG.40478.20"; exon_number "23";
chr12	StringTie	exon	49668471	49668554	1000	-	.	gene_id "MSTRG.40478"; transcript_id "MSTRG.40478.20"; exon_number "24";
chr12	StringTie	exon	49669967	49669985	1000	-	.	gene_id "MSTRG.40478"; transcript_id "MSTRG.40478.20"; exon_number "25";
chr12	StringTie	transcript	49636054	49671399	1000	-	.	gene_id "MSTRG.40478"; transcript_id "MSTRG.40478.21";
chr12	StringTie	exon	49636054	49645903	1000	-	.	gene_id "MSTRG.40478"; transcript_id "MSTRG.40478.21"; exon_number "1";
chr12	StringTie	exon	49646886	49647009	1000	-	.	gene_id "MSTRG.40478"; transcript_id "MSTRG.40478.21"; exon_number "2";
chr12	StringTie	exon	49647276	49647368	1000	-	.	gene_id "MSTRG.40478"; transcript_id "MSTRG.40478.21"; exon_number "3";
chr12	StringTie	exon	49647703	49647804	1000	-	.	gene_id "MSTRG.40478"; transcript_id "MSTRG.40478.21"; exon_number "4";
chr12	StringTie	exon	49648193	49648353	1000	-	.	gene_id "MSTRG.40478"; transcript_id "MSTRG.40478.21"; exon_number "5";
chr12	StringTie	exon	49649029	49649158	1000	-	.	gene_id "MSTRG.40478"; transcript_id "MSTRG.40478.21"; exon_number "6";
chr12	StringTie	exon	49649259	49649339	1000	-	.	gene_id "MSTRG.40478"; transcript_id "MSTRG.40478.21"; exon_number "7";
chr12	StringTie	exon	49649470	49649538	1000	-	.	gene_id "MSTRG.40478"; transcript_id "MSTRG.40478.21"; exon_number "8";
chr12	StringTie	exon	49649691	49649925	1000	-	.	gene_id "MSTRG.40478"; transcript_id "MSTRG.40478.21"; exon_number "9";
chr12	StringTie	exon	49650676	49650878	1000	-	.	gene_id "MSTRG.40478"; transcript_id "MSTRG.40478.21"; exon_number "10";
chr12	StringTie	exon	49651168	49651292	1000	-	.	gene_id "MSTRG.40478"; transcript_id "MSTRG.40478.21"; exon_number "11";
chr12	StringTie	exon	49651382	49651450	1000	-	.	gene_id "MSTRG.40478"; transcript_id "MSTRG.40478.21"; exon_number "12";
chr12	StringTie	exon	49651933	49652212	1000	-	.	gene_id "MSTRG.40478"; transcript_id "MSTRG.40478.21"; exon_number "13";
chr12	StringTie	exon	49653226	49653327	1000	-	.	gene_id "MSTRG.40478"; transcript_id "MSTRG.40478.21"; exon_number "14";
chr12	StringTie	exon	49653725	49653871	1000	-	.	gene_id "MSTRG.40478"; transcript_id "MSTRG.40478.21"; exon_number "15";
chr12	StringTie	exon	49654192	49654302	1000	-	.	gene_id "MSTRG.40478"; transcript_id "MSTRG.40478.21"; exon_number "16";
chr12	StringTie	exon	49654910	49654984	1000	-	.	gene_id "MSTRG.40478"; transcript_id "MSTRG.40478.21"; exon_number "17";
chr12	StringTie	exon	49656404	49656497	1000	-	.	gene_id "MSTRG.40478"; transcript_id "MSTRG.40478.21"; exon_number "18";
chr12	StringTie	exon	49656823	49656899	1000	-	.	gene_id "MSTRG.40478"; transcript_id "MSTRG.40478.21"; exon_number "19";
chr12	StringTie	exon	49657082	49657190	1000	-	.	gene_id "MSTRG.40478"; transcript_id "MSTRG.40478.21"; exon_number "20";
chr12	StringTie	exon	49658442	49658594	1000	-	.	gene_id "MSTRG.40478"; transcript_id "MSTRG.40478.21"; exon_number "21";
chr12	StringTie	exon	49661966	49662049	1000	-	.	gene_id "MSTRG.40478"; transcript_id "MSTRG.40478.21"; exon_number "22";
chr12	StringTie	exon	49665832	49665908	1000	-	.	gene_id "MSTRG.40478"; transcript_id "MSTRG.40478.21"; exon_number "23";
chr12	StringTie	exon	49666127	49666207	1000	-	.	gene_id "MSTRG.40478"; transcript_id "MSTRG.40478.21"; exon_number "24";
chr12	StringTie	exon	49668471	49668554	1000	-	.	gene_id "MSTRG.40478"; transcript_id "MSTRG.40478.21"; exon_number "25";
chr12	StringTie	exon	49670635	49670711	1000	-	.	gene_id "MSTRG.40478"; transcript_id "MSTRG.40478.21"; exon_number "26";
chr12	StringTie	exon	49671355	49671399	1000	-	.	gene_id "MSTRG.40478"; transcript_id "MSTRG.40478.21"; exon_number "27";
chr12	StringTie	transcript	49636071	49670200	1000	-	.	gene_id "MSTRG.40478"; transcript_id "MSTRG.40478.22";
chr12	StringTie	exon	49636071	49645903	1000	-	.	gene_id "MSTRG.40478"; transcript_id "MSTRG.40478.22"; exon_number "1";
chr12	StringTie	exon	49646639	49646753	1000	-	.	gene_id "MSTRG.40478"; transcript_id "MSTRG.40478.22"; exon_number "2";
chr12	StringTie	exon	49646886	49647009	1000	-	.	gene_id "MSTRG.40478"; transcript_id "MSTRG.40478.22"; exon_number "3";
chr12	StringTie	exon	49647276	49647368	1000	-	.	gene_id "MSTRG.40478"; transcript_id "MSTRG.40478.22"; exon_number "4";
chr12	StringTie	exon	49647703	49647804	1000	-	.	gene_id "MSTRG.40478"; transcript_id "MSTRG.40478.22"; exon_number "5";
chr12	StringTie	exon	49648193	49648353	1000	-	.	gene_id "MSTRG.40478"; transcript_id "MSTRG.40478.22"; exon_number "6";
chr12	StringTie	exon	49649029	49649158	1000	-	.	gene_id "MSTRG.40478"; transcript_id "MSTRG.40478.22"; exon_number "7";
chr12	StringTie	exon	49649259	49649339	1000	-	.	gene_id "MSTRG.40478"; transcript_id "MSTRG.40478.22"; exon_number "8";
chr12	StringTie	exon	49649470	49649538	1000	-	.	gene_id "MSTRG.40478"; transcript_id "MSTRG.40478.22"; exon_number "9";
chr12	StringTie	exon	49649691	49649925	1000	-	.	gene_id "MSTRG.40478"; transcript_id "MSTRG.40478.22"; exon_number "10";
chr12	StringTie	exon	49650676	49650878	1000	-	.	gene_id "MSTRG.40478"; transcript_id "MSTRG.40478.22"; exon_number "11";
chr12	StringTie	exon	49651168	49651292	1000	-	.	gene_id "MSTRG.40478"; transcript_id "MSTRG.40478.22"; exon_number "12";
chr12	StringTie	exon	49651382	49651450	1000	-	.	gene_id "MSTRG.40478"; transcript_id "MSTRG.40478.22"; exon_number "13";
chr12	StringTie	exon	49651933	49652212	1000	-	.	gene_id "MSTRG.40478"; transcript_id "MSTRG.40478.22"; exon_number "14";
chr12	StringTie	exon	49653226	49653327	1000	-	.	gene_id "MSTRG.40478"; transcript_id "MSTRG.40478.22"; exon_number "15";
chr12	StringTie	exon	49653725	49653871	1000	-	.	gene_id "MSTRG.40478"; transcript_id "MSTRG.40478.22"; exon_number "16";
chr12	StringTie	exon	49654192	49654302	1000	-	.	gene_id "MSTRG.40478"; transcript_id "MSTRG.40478.22"; exon_number "17";
chr12	StringTie	exon	49654910	49654984	1000	-	.	gene_id "MSTRG.40478"; transcript_id "MSTRG.40478.22"; exon_number "18";
chr12	StringTie	exon	49656404	49656497	1000	-	.	gene_id "MSTRG.40478"; transcript_id "MSTRG.40478.22"; exon_number "19";
chr12	StringTie	exon	49656823	49656899	1000	-	.	gene_id "MSTRG.40478"; transcript_id "MSTRG.40478.22"; exon_number "20";
chr12	StringTie	exon	49657082	49657190	1000	-	.	gene_id "MSTRG.40478"; transcript_id "MSTRG.40478.22"; exon_number "21";
chr12	StringTie	exon	49661966	49662049	1000	-	.	gene_id "MSTRG.40478"; transcript_id "MSTRG.40478.22"; exon_number "22";
chr12	StringTie	exon	49665832	49665908	1000	-	.	gene_id "MSTRG.40478"; transcript_id "MSTRG.40478.22"; exon_number "23";
chr12	StringTie	exon	49666127	49666207	1000	-	.	gene_id "MSTRG.40478"; transcript_id "MSTRG.40478.22"; exon_number "24";
chr12	StringTie	exon	49668471	49668554	1000	-	.	gene_id "MSTRG.40478"; transcript_id "MSTRG.40478.22"; exon_number "25";
chr12	StringTie	exon	49670136	49670200	1000	-	.	gene_id "MSTRG.40478"; transcript_id "MSTRG.40478.22"; exon_number "26";
chr12	StringTie	transcript	49636078	49668577	1000	-	.	gene_id "MSTRG.40478"; transcript_id "MSTRG.40478.23";
chr12	StringTie	exon	49636078	49645903	1000	-	.	gene_id "MSTRG.40478"; transcript_id "MSTRG.40478.23"; exon_number "1";
chr12	StringTie	exon	49646639	49646753	1000	-	.	gene_id "MSTRG.40478"; transcript_id "MSTRG.40478.23"; exon_number "2";
chr12	StringTie	exon	49646886	49647009	1000	-	.	gene_id "MSTRG.40478"; transcript_id "MSTRG.40478.23"; exon_number "3";
chr12	StringTie	exon	49647276	49647368	1000	-	.	gene_id "MSTRG.40478"; transcript_id "MSTRG.40478.23"; exon_number "4";
chr12	StringTie	exon	49647703	49647804	1000	-	.	gene_id "MSTRG.40478"; transcript_id "MSTRG.40478.23"; exon_number "5";
chr12	StringTie	exon	49648193	49648353	1000	-	.	gene_id "MSTRG.40478"; transcript_id "MSTRG.40478.23"; exon_number "6";
chr12	StringTie	exon	49649029	49649158	1000	-	.	gene_id "MSTRG.40478"; transcript_id "MSTRG.40478.23"; exon_number "7";
chr12	StringTie	exon	49649259	49649339	1000	-	.	gene_id "MSTRG.40478"; transcript_id "MSTRG.40478.23"; exon_number "8";
chr12	StringTie	exon	49649470	49649538	1000	-	.	gene_id "MSTRG.40478"; transcript_id "MSTRG.40478.23"; exon_number "9";
chr12	StringTie	exon	49649691	49649925	1000	-	.	gene_id "MSTRG.40478"; transcript_id "MSTRG.40478.23"; exon_number "10";
chr12	StringTie	exon	49650676	49650878	1000	-	.	gene_id "MSTRG.40478"; transcript_id "MSTRG.40478.23"; exon_number "11";
chr12	StringTie	exon	49651168	49651292	1000	-	.	gene_id "MSTRG.40478"; transcript_id "MSTRG.40478.23"; exon_number "12";
chr12	StringTie	exon	49651382	49651450	1000	-	.	gene_id "MSTRG.40478"; transcript_id "MSTRG.40478.23"; exon_number "13";
chr12	StringTie	exon	49651933	49653327	1000	-	.	gene_id "MSTRG.40478"; transcript_id "MSTRG.40478.23"; exon_number "14";
chr12	StringTie	exon	49653725	49653871	1000	-	.	gene_id "MSTRG.40478"; transcript_id "MSTRG.40478.23"; exon_number "15";
chr12	StringTie	exon	49654192	49654302	1000	-	.	gene_id "MSTRG.40478"; transcript_id "MSTRG.40478.23"; exon_number "16";
chr12	StringTie	exon	49654910	49654984	1000	-	.	gene_id "MSTRG.40478"; transcript_id "MSTRG.40478.23"; exon_number "17";
chr12	StringTie	exon	49656404	49656497	1000	-	.	gene_id "MSTRG.40478"; transcript_id "MSTRG.40478.23"; exon_number "18";
chr12	StringTie	exon	49656648	49656899	1000	-	.	gene_id "MSTRG.40478"; transcript_id "MSTRG.40478.23"; exon_number "19";
chr12	StringTie	exon	49657082	49657190	1000	-	.	gene_id "MSTRG.40478"; transcript_id "MSTRG.40478.23"; exon_number "20";
chr12	StringTie	exon	49658442	49658594	1000	-	.	gene_id "MSTRG.40478"; transcript_id "MSTRG.40478.23"; exon_number "21";
chr12	StringTie	exon	49659774	49659958	1000	-	.	gene_id "MSTRG.40478"; transcript_id "MSTRG.40478.23"; exon_number "22";
chr12	StringTie	exon	49661966	49662049	1000	-	.	gene_id "MSTRG.40478"; transcript_id "MSTRG.40478.23"; exon_number "23";
chr12	StringTie	exon	49665832	49665908	1000	-	.	gene_id "MSTRG.40478"; transcript_id "MSTRG.40478.23"; exon_number "24";
chr12	StringTie	exon	49666127	49666207	1000	-	.	gene_id "MSTRG.40478"; transcript_id "MSTRG.40478.23"; exon_number "25";
chr12	StringTie	exon	49668471	49668577	1000	-	.	gene_id "MSTRG.40478"; transcript_id "MSTRG.40478.23"; exon_number "26";
chr12	StringTie	transcript	49636082	49669763	1000	-	.	gene_id "MSTRG.40478"; transcript_id "MSTRG.40478.24";
chr12	StringTie	exon	49636082	49645903	1000	-	.	gene_id "MSTRG.40478"; transcript_id "MSTRG.40478.24"; exon_number "1";
chr12	StringTie	exon	49646639	49646753	1000	-	.	gene_id "MSTRG.40478"; transcript_id "MSTRG.40478.24"; exon_number "2";
chr12	StringTie	exon	49646886	49647009	1000	-	.	gene_id "MSTRG.40478"; transcript_id "MSTRG.40478.24"; exon_number "3";
chr12	StringTie	exon	49647276	49647368	1000	-	.	gene_id "MSTRG.40478"; transcript_id "MSTRG.40478.24"; exon_number "4";
chr12	StringTie	exon	49647703	49647804	1000	-	.	gene_id "MSTRG.40478"; transcript_id "MSTRG.40478.24"; exon_number "5";
chr12	StringTie	exon	49648193	49648353	1000	-	.	gene_id "MSTRG.40478"; transcript_id "MSTRG.40478.24"; exon_number "6";
chr12	StringTie	exon	49649029	49649158	1000	-	.	gene_id "MSTRG.40478"; transcript_id "MSTRG.40478.24"; exon_number "7";
chr12	StringTie	exon	49649259	49649339	1000	-	.	gene_id "MSTRG.40478"; transcript_id "MSTRG.40478.24"; exon_number "8";
chr12	StringTie	exon	49649470	49649538	1000	-	.	gene_id "MSTRG.40478"; transcript_id "MSTRG.40478.24"; exon_number "9";
chr12	StringTie	exon	49649691	49649925	1000	-	.	gene_id "MSTRG.40478"; transcript_id "MSTRG.40478.24"; exon_number "10";
chr12	StringTie	exon	49650676	49650878	1000	-	.	gene_id "MSTRG.40478"; transcript_id "MSTRG.40478.24"; exon_number "11";
chr12	StringTie	exon	49651168	49651292	1000	-	.	gene_id "MSTRG.40478"; transcript_id "MSTRG.40478.24"; exon_number "12";
chr12	StringTie	exon	49651382	49651450	1000	-	.	gene_id "MSTRG.40478"; transcript_id "MSTRG.40478.24"; exon_number "13";
chr12	StringTie	exon	49651933	49652212	1000	-	.	gene_id "MSTRG.40478"; transcript_id "MSTRG.40478.24"; exon_number "14";
chr12	StringTie	exon	49653226	49653327	1000	-	.	gene_id "MSTRG.40478"; transcript_id "MSTRG.40478.24"; exon_number "15";
chr12	StringTie	exon	49653725	49653874	1000	-	.	gene_id "MSTRG.40478"; transcript_id "MSTRG.40478.24"; exon_number "16";
chr12	StringTie	exon	49654192	49654302	1000	-	.	gene_id "MSTRG.40478"; transcript_id "MSTRG.40478.24"; exon_number "17";
chr12	StringTie	exon	49654910	49654984	1000	-	.	gene_id "MSTRG.40478"; transcript_id "MSTRG.40478.24"; exon_number "18";
chr12	StringTie	exon	49656404	49656497	1000	-	.	gene_id "MSTRG.40478"; transcript_id "MSTRG.40478.24"; exon_number "19";
chr12	StringTie	exon	49656823	49656899	1000	-	.	gene_id "MSTRG.40478"; transcript_id "MSTRG.40478.24"; exon_number "20";
chr12	StringTie	exon	49657082	49657190	1000	-	.	gene_id "MSTRG.40478"; transcript_id "MSTRG.40478.24"; exon_number "21";
chr12	StringTie	exon	49658442	49658594	1000	-	.	gene_id "MSTRG.40478"; transcript_id "MSTRG.40478.24"; exon_number "22";
chr12	StringTie	exon	49661966	49662049	1000	-	.	gene_id "MSTRG.40478"; transcript_id "MSTRG.40478.24"; exon_number "23";
chr12	StringTie	exon	49665832	49665908	1000	-	.	gene_id "MSTRG.40478"; transcript_id "MSTRG.40478.24"; exon_number "24";
chr12	StringTie	exon	49666127	49666207	1000	-	.	gene_id "MSTRG.40478"; transcript_id "MSTRG.40478.24"; exon_number "25";
chr12	StringTie	exon	49668471	49668554	1000	-	.	gene_id "MSTRG.40478"; transcript_id "MSTRG.40478.24"; exon_number "26";
chr12	StringTie	exon	49669463	49669763	1000	-	.	gene_id "MSTRG.40478"; transcript_id "MSTRG.40478.24"; exon_number "27";
chr12	StringTie	transcript	49636084	49669634	1000	-	.	gene_id "MSTRG.40478"; transcript_id "MSTRG.40478.25";
chr12	StringTie	exon	49636084	49645903	1000	-	.	gene_id "MSTRG.40478"; transcript_id "MSTRG.40478.25"; exon_number "1";
chr12	StringTie	exon	49646886	49647009	1000	-	.	gene_id "MSTRG.40478"; transcript_id "MSTRG.40478.25"; exon_number "2";
chr12	StringTie	exon	49647276	49647368	1000	-	.	gene_id "MSTRG.40478"; transcript_id "MSTRG.40478.25"; exon_number "3";
chr12	StringTie	exon	49647703	49647804	1000	-	.	gene_id "MSTRG.40478"; transcript_id "MSTRG.40478.25"; exon_number "4";
chr12	StringTie	exon	49648193	49648353	1000	-	.	gene_id "MSTRG.40478"; transcript_id "MSTRG.40478.25"; exon_number "5";
chr12	StringTie	exon	49649029	49649158	1000	-	.	gene_id "MSTRG.40478"; transcript_id "MSTRG.40478.25"; exon_number "6";
chr12	StringTie	exon	49649259	49649339	1000	-	.	gene_id "MSTRG.40478"; transcript_id "MSTRG.40478.25"; exon_number "7";
chr12	StringTie	exon	49649470	49649538	1000	-	.	gene_id "MSTRG.40478"; transcript_id "MSTRG.40478.25"; exon_number "8";
chr12	StringTie	exon	49649691	49649925	1000	-	.	gene_id "MSTRG.40478"; transcript_id "MSTRG.40478.25"; exon_number "9";
chr12	StringTie	exon	49650676	49650878	1000	-	.	gene_id "MSTRG.40478"; transcript_id "MSTRG.40478.25"; exon_number "10";
chr12	StringTie	exon	49651168	49651292	1000	-	.	gene_id "MSTRG.40478"; transcript_id "MSTRG.40478.25"; exon_number "11";
chr12	StringTie	exon	49651382	49651450	1000	-	.	gene_id "MSTRG.40478"; transcript_id "MSTRG.40478.25"; exon_number "12";
chr12	StringTie	exon	49651933	49652212	1000	-	.	gene_id "MSTRG.40478"; transcript_id "MSTRG.40478.25"; exon_number "13";
chr12	StringTie	exon	49653226	49653327	1000	-	.	gene_id "MSTRG.40478"; transcript_id "MSTRG.40478.25"; exon_number "14";
chr12	StringTie	exon	49653725	49653871	1000	-	.	gene_id "MSTRG.40478"; transcript_id "MSTRG.40478.25"; exon_number "15";
chr12	StringTie	exon	49654192	49654302	1000	-	.	gene_id "MSTRG.40478"; transcript_id "MSTRG.40478.25"; exon_number "16";
chr12	StringTie	exon	49654910	49654984	1000	-	.	gene_id "MSTRG.40478"; transcript_id "MSTRG.40478.25"; exon_number "17";
chr12	StringTie	exon	49656404	49656497	1000	-	.	gene_id "MSTRG.40478"; transcript_id "MSTRG.40478.25"; exon_number "18";
chr12	StringTie	exon	49656823	49656899	1000	-	.	gene_id "MSTRG.40478"; transcript_id "MSTRG.40478.25"; exon_number "19";
chr12	StringTie	exon	49657082	49657190	1000	-	.	gene_id "MSTRG.40478"; transcript_id "MSTRG.40478.25"; exon_number "20";
chr12	StringTie	exon	49661966	49662049	1000	-	.	gene_id "MSTRG.40478"; transcript_id "MSTRG.40478.25"; exon_number "21";
chr12	StringTie	exon	49665832	49665908	1000	-	.	gene_id "MSTRG.40478"; transcript_id "MSTRG.40478.25"; exon_number "22";
chr12	StringTie	exon	49666127	49666207	1000	-	.	gene_id "MSTRG.40478"; transcript_id "MSTRG.40478.25"; exon_number "23";
chr12	StringTie	exon	49668471	49668554	1000	-	.	gene_id "MSTRG.40478"; transcript_id "MSTRG.40478.25"; exon_number "24";
chr12	StringTie	exon	49669463	49669634	1000	-	.	gene_id "MSTRG.40478"; transcript_id "MSTRG.40478.25"; exon_number "25";
chr12	StringTie	transcript	49636092	49671001	1000	-	.	gene_id "MSTRG.40478"; transcript_id "MSTRG.40478.26";
chr12	StringTie	exon	49636092	49645903	1000	-	.	gene_id "MSTRG.40478"; transcript_id "MSTRG.40478.26"; exon_number "1";
chr12	StringTie	exon	49646886	49647009	1000	-	.	gene_id "MSTRG.40478"; transcript_id "MSTRG.40478.26"; exon_number "2";
chr12	StringTie	exon	49647276	49647368	1000	-	.	gene_id "MSTRG.40478"; transcript_id "MSTRG.40478.26"; exon_number "3";
chr12	StringTie	exon	49647703	49647804	1000	-	.	gene_id "MSTRG.40478"; transcript_id "MSTRG.40478.26"; exon_number "4";
chr12	StringTie	exon	49648193	49648353	1000	-	.	gene_id "MSTRG.40478"; transcript_id "MSTRG.40478.26"; exon_number "5";
chr12	StringTie	exon	49649029	49649158	1000	-	.	gene_id "MSTRG.40478"; transcript_id "MSTRG.40478.26"; exon_number "6";
chr12	StringTie	exon	49649259	49649339	1000	-	.	gene_id "MSTRG.40478"; transcript_id "MSTRG.40478.26"; exon_number "7";
chr12	StringTie	exon	49649470	49649538	1000	-	.	gene_id "MSTRG.40478"; transcript_id "MSTRG.40478.26"; exon_number "8";
chr12	StringTie	exon	49649691	49649925	1000	-	.	gene_id "MSTRG.40478"; transcript_id "MSTRG.40478.26"; exon_number "9";
chr12	StringTie	exon	49650676	49650878	1000	-	.	gene_id "MSTRG.40478"; transcript_id "MSTRG.40478.26"; exon_number "10";
chr12	StringTie	exon	49651168	49651292	1000	-	.	gene_id "MSTRG.40478"; transcript_id "MSTRG.40478.26"; exon_number "11";
chr12	StringTie	exon	49651382	49651450	1000	-	.	gene_id "MSTRG.40478"; transcript_id "MSTRG.40478.26"; exon_number "12";
chr12	StringTie	exon	49651933	49652212	1000	-	.	gene_id "MSTRG.40478"; transcript_id "MSTRG.40478.26"; exon_number "13";
chr12	StringTie	exon	49653226	49653327	1000	-	.	gene_id "MSTRG.40478"; transcript_id "MSTRG.40478.26"; exon_number "14";
chr12	StringTie	exon	49653725	49653871	1000	-	.	gene_id "MSTRG.40478"; transcript_id "MSTRG.40478.26"; exon_number "15";
chr12	StringTie	exon	49654192	49654302	1000	-	.	gene_id "MSTRG.40478"; transcript_id "MSTRG.40478.26"; exon_number "16";
chr12	StringTie	exon	49654910	49654984	1000	-	.	gene_id "MSTRG.40478"; transcript_id "MSTRG.40478.26"; exon_number "17";
chr12	StringTie	exon	49656404	49656497	1000	-	.	gene_id "MSTRG.40478"; transcript_id "MSTRG.40478.26"; exon_number "18";
chr12	StringTie	exon	49656823	49656899	1000	-	.	gene_id "MSTRG.40478"; transcript_id "MSTRG.40478.26"; exon_number "19";
chr12	StringTie	exon	49657082	49657190	1000	-	.	gene_id "MSTRG.40478"; transcript_id "MSTRG.40478.26"; exon_number "20";
chr12	StringTie	exon	49661966	49662049	1000	-	.	gene_id "MSTRG.40478"; transcript_id "MSTRG.40478.26"; exon_number "21";
chr12	StringTie	exon	49665832	49665908	1000	-	.	gene_id "MSTRG.40478"; transcript_id "MSTRG.40478.26"; exon_number "22";
chr12	StringTie	exon	49666127	49666207	1000	-	.	gene_id "MSTRG.40478"; transcript_id "MSTRG.40478.26"; exon_number "23";
chr12	StringTie	exon	49668471	49668554	1000	-	.	gene_id "MSTRG.40478"; transcript_id "MSTRG.40478.26"; exon_number "24";
chr12	StringTie	exon	49670635	49671001	1000	-	.	gene_id "MSTRG.40478"; transcript_id "MSTRG.40478.26"; exon_number "25";
chr12	StringTie	transcript	49636092	49670870	1000	-	.	gene_id "MSTRG.40478"; transcript_id "MSTRG.40478.27";
chr12	StringTie	exon	49636092	49645903	1000	-	.	gene_id "MSTRG.40478"; transcript_id "MSTRG.40478.27"; exon_number "1";
chr12	StringTie	exon	49646639	49646753	1000	-	.	gene_id "MSTRG.40478"; transcript_id "MSTRG.40478.27"; exon_number "2";
chr12	StringTie	exon	49646886	49647009	1000	-	.	gene_id "MSTRG.40478"; transcript_id "MSTRG.40478.27"; exon_number "3";
chr12	StringTie	exon	49647276	49647368	1000	-	.	gene_id "MSTRG.40478"; transcript_id "MSTRG.40478.27"; exon_number "4";
chr12	StringTie	exon	49647703	49647804	1000	-	.	gene_id "MSTRG.40478"; transcript_id "MSTRG.40478.27"; exon_number "5";
chr12	StringTie	exon	49648193	49648353	1000	-	.	gene_id "MSTRG.40478"; transcript_id "MSTRG.40478.27"; exon_number "6";
chr12	StringTie	exon	49649029	49649158	1000	-	.	gene_id "MSTRG.40478"; transcript_id "MSTRG.40478.27"; exon_number "7";
chr12	StringTie	exon	49649259	49649339	1000	-	.	gene_id "MSTRG.40478"; transcript_id "MSTRG.40478.27"; exon_number "8";
chr12	StringTie	exon	49649470	49649538	1000	-	.	gene_id "MSTRG.40478"; transcript_id "MSTRG.40478.27"; exon_number "9";
chr12	StringTie	exon	49649691	49649925	1000	-	.	gene_id "MSTRG.40478"; transcript_id "MSTRG.40478.27"; exon_number "10";
chr12	StringTie	exon	49650676	49650878	1000	-	.	gene_id "MSTRG.40478"; transcript_id "MSTRG.40478.27"; exon_number "11";
chr12	StringTie	exon	49651168	49651292	1000	-	.	gene_id "MSTRG.40478"; transcript_id "MSTRG.40478.27"; exon_number "12";
chr12	StringTie	exon	49651382	49651450	1000	-	.	gene_id "MSTRG.40478"; transcript_id "MSTRG.40478.27"; exon_number "13";
chr12	StringTie	exon	49651933	49652212	1000	-	.	gene_id "MSTRG.40478"; transcript_id "MSTRG.40478.27"; exon_number "14";
chr12	StringTie	exon	49653226	49653327	1000	-	.	gene_id "MSTRG.40478"; transcript_id "MSTRG.40478.27"; exon_number "15";
chr12	StringTie	exon	49653725	49653871	1000	-	.	gene_id "MSTRG.40478"; transcript_id "MSTRG.40478.27"; exon_number "16";
chr12	StringTie	exon	49654192	49654302	1000	-	.	gene_id "MSTRG.40478"; transcript_id "MSTRG.40478.27"; exon_number "17";
chr12	StringTie	exon	49654910	49654984	1000	-	.	gene_id "MSTRG.40478"; transcript_id "MSTRG.40478.27"; exon_number "18";
chr12	StringTie	exon	49656404	49656497	1000	-	.	gene_id "MSTRG.40478"; transcript_id "MSTRG.40478.27"; exon_number "19";
chr12	StringTie	exon	49656648	49656899	1000	-	.	gene_id "MSTRG.40478"; transcript_id "MSTRG.40478.27"; exon_number "20";
chr12	StringTie	exon	49657082	49657190	1000	-	.	gene_id "MSTRG.40478"; transcript_id "MSTRG.40478.27"; exon_number "21";
chr12	StringTie	exon	49661966	49662049	1000	-	.	gene_id "MSTRG.40478"; transcript_id "MSTRG.40478.27"; exon_number "22";
chr12	StringTie	exon	49665832	49665908	1000	-	.	gene_id "MSTRG.40478"; transcript_id "MSTRG.40478.27"; exon_number "23";
chr12	StringTie	exon	49666127	49666207	1000	-	.	gene_id "MSTRG.40478"; transcript_id "MSTRG.40478.27"; exon_number "24";
chr12	StringTie	exon	49668471	49668554	1000	-	.	gene_id "MSTRG.40478"; transcript_id "MSTRG.40478.27"; exon_number "25";
chr12	StringTie	exon	49670635	49670870	1000	-	.	gene_id "MSTRG.40478"; transcript_id "MSTRG.40478.27"; exon_number "26";
chr12	StringTie	transcript	49636094	49668844	1000	-	.	gene_id "MSTRG.40478"; transcript_id "MSTRG.40478.28";
chr12	StringTie	exon	49636094	49645903	1000	-	.	gene_id "MSTRG.40478"; transcript_id "MSTRG.40478.28"; exon_number "1";
chr12	StringTie	exon	49646886	49647009	1000	-	.	gene_id "MSTRG.40478"; transcript_id "MSTRG.40478.28"; exon_number "2";
chr12	StringTie	exon	49647276	49647368	1000	-	.	gene_id "MSTRG.40478"; transcript_id "MSTRG.40478.28"; exon_number "3";
chr12	StringTie	exon	49647703	49647804	1000	-	.	gene_id "MSTRG.40478"; transcript_id "MSTRG.40478.28"; exon_number "4";
chr12	StringTie	exon	49648193	49648353	1000	-	.	gene_id "MSTRG.40478"; transcript_id "MSTRG.40478.28"; exon_number "5";
chr12	StringTie	exon	49649029	49649158	1000	-	.	gene_id "MSTRG.40478"; transcript_id "MSTRG.40478.28"; exon_number "6";
chr12	StringTie	exon	49649259	49649339	1000	-	.	gene_id "MSTRG.40478"; transcript_id "MSTRG.40478.28"; exon_number "7";
chr12	StringTie	exon	49649470	49649538	1000	-	.	gene_id "MSTRG.40478"; transcript_id "MSTRG.40478.28"; exon_number "8";
chr12	StringTie	exon	49649691	49649925	1000	-	.	gene_id "MSTRG.40478"; transcript_id "MSTRG.40478.28"; exon_number "9";
chr12	StringTie	exon	49650676	49650878	1000	-	.	gene_id "MSTRG.40478"; transcript_id "MSTRG.40478.28"; exon_number "10";
chr12	StringTie	exon	49651168	49651292	1000	-	.	gene_id "MSTRG.40478"; transcript_id "MSTRG.40478.28"; exon_number "11";
chr12	StringTie	exon	49651382	49651450	1000	-	.	gene_id "MSTRG.40478"; transcript_id "MSTRG.40478.28"; exon_number "12";
chr12	StringTie	exon	49651933	49652212	1000	-	.	gene_id "MSTRG.40478"; transcript_id "MSTRG.40478.28"; exon_number "13";
chr12	StringTie	exon	49653226	49653327	1000	-	.	gene_id "MSTRG.40478"; transcript_id "MSTRG.40478.28"; exon_number "14";
chr12	StringTie	exon	49653725	49653871	1000	-	.	gene_id "MSTRG.40478"; transcript_id "MSTRG.40478.28"; exon_number "15";
chr12	StringTie	exon	49654192	49654302	1000	-	.	gene_id "MSTRG.40478"; transcript_id "MSTRG.40478.28"; exon_number "16";
chr12	StringTie	exon	49654910	49654984	1000	-	.	gene_id "MSTRG.40478"; transcript_id "MSTRG.40478.28"; exon_number "17";
chr12	StringTie	exon	49656404	49656497	1000	-	.	gene_id "MSTRG.40478"; transcript_id "MSTRG.40478.28"; exon_number "18";
chr12	StringTie	exon	49656823	49656899	1000	-	.	gene_id "MSTRG.40478"; transcript_id "MSTRG.40478.28"; exon_number "19";
chr12	StringTie	exon	49657082	49657190	1000	-	.	gene_id "MSTRG.40478"; transcript_id "MSTRG.40478.28"; exon_number "20";
chr12	StringTie	exon	49658251	49658335	1000	-	.	gene_id "MSTRG.40478"; transcript_id "MSTRG.40478.28"; exon_number "21";
chr12	StringTie	exon	49658442	49658594	1000	-	.	gene_id "MSTRG.40478"; transcript_id "MSTRG.40478.28"; exon_number "22";
chr12	StringTie	exon	49661966	49662049	1000	-	.	gene_id "MSTRG.40478"; transcript_id "MSTRG.40478.28"; exon_number "23";
chr12	StringTie	exon	49665832	49665908	1000	-	.	gene_id "MSTRG.40478"; transcript_id "MSTRG.40478.28"; exon_number "24";
chr12	StringTie	exon	49666127	49666207	1000	-	.	gene_id "MSTRG.40478"; transcript_id "MSTRG.40478.28"; exon_number "25";
chr12	StringTie	exon	49668471	49668844	1000	-	.	gene_id "MSTRG.40478"; transcript_id "MSTRG.40478.28"; exon_number "26";
chr12	StringTie	transcript	49636096	49670338	1000	-	.	gene_id "MSTRG.40478"; transcript_id "MSTRG.40478.29";
chr12	StringTie	exon	49636096	49645903	1000	-	.	gene_id "MSTRG.40478"; transcript_id "MSTRG.40478.29"; exon_number "1";
chr12	StringTie	exon	49646886	49647009	1000	-	.	gene_id "MSTRG.40478"; transcript_id "MSTRG.40478.29"; exon_number "2";
chr12	StringTie	exon	49647276	49647368	1000	-	.	gene_id "MSTRG.40478"; transcript_id "MSTRG.40478.29"; exon_number "3";
chr12	StringTie	exon	49647703	49647804	1000	-	.	gene_id "MSTRG.40478"; transcript_id "MSTRG.40478.29"; exon_number "4";
chr12	StringTie	exon	49648193	49648353	1000	-	.	gene_id "MSTRG.40478"; transcript_id "MSTRG.40478.29"; exon_number "5";
chr12	StringTie	exon	49649029	49649158	1000	-	.	gene_id "MSTRG.40478"; transcript_id "MSTRG.40478.29"; exon_number "6";
chr12	StringTie	exon	49649259	49649339	1000	-	.	gene_id "MSTRG.40478"; transcript_id "MSTRG.40478.29"; exon_number "7";
chr12	StringTie	exon	49649470	49649538	1000	-	.	gene_id "MSTRG.40478"; transcript_id "MSTRG.40478.29"; exon_number "8";
chr12	StringTie	exon	49649691	49649925	1000	-	.	gene_id "MSTRG.40478"; transcript_id "MSTRG.40478.29"; exon_number "9";
chr12	StringTie	exon	49650676	49650878	1000	-	.	gene_id "MSTRG.40478"; transcript_id "MSTRG.40478.29"; exon_number "10";
chr12	StringTie	exon	49651168	49651292	1000	-	.	gene_id "MSTRG.40478"; transcript_id "MSTRG.40478.29"; exon_number "11";
chr12	StringTie	exon	49651382	49651450	1000	-	.	gene_id "MSTRG.40478"; transcript_id "MSTRG.40478.29"; exon_number "12";
chr12	StringTie	exon	49651933	49652212	1000	-	.	gene_id "MSTRG.40478"; transcript_id "MSTRG.40478.29"; exon_number "13";
chr12	StringTie	exon	49653226	49653327	1000	-	.	gene_id "MSTRG.40478"; transcript_id "MSTRG.40478.29"; exon_number "14";
chr12	StringTie	exon	49653725	49653871	1000	-	.	gene_id "MSTRG.40478"; transcript_id "MSTRG.40478.29"; exon_number "15";
chr12	StringTie	exon	49654192	49654302	1000	-	.	gene_id "MSTRG.40478"; transcript_id "MSTRG.40478.29"; exon_number "16";
chr12	StringTie	exon	49654910	49654984	1000	-	.	gene_id "MSTRG.40478"; transcript_id "MSTRG.40478.29"; exon_number "17";
chr12	StringTie	exon	49656404	49656497	1000	-	.	gene_id "MSTRG.40478"; transcript_id "MSTRG.40478.29"; exon_number "18";
chr12	StringTie	exon	49656823	49656899	1000	-	.	gene_id "MSTRG.40478"; transcript_id "MSTRG.40478.29"; exon_number "19";
chr12	StringTie	exon	49657082	49657190	1000	-	.	gene_id "MSTRG.40478"; transcript_id "MSTRG.40478.29"; exon_number "20";
chr12	StringTie	exon	49658442	49658594	1000	-	.	gene_id "MSTRG.40478"; transcript_id "MSTRG.40478.29"; exon_number "21";
chr12	StringTie	exon	49661966	49662049	1000	-	.	gene_id "MSTRG.40478"; transcript_id "MSTRG.40478.29"; exon_number "22";
chr12	StringTie	exon	49665832	49665908	1000	-	.	gene_id "MSTRG.40478"; transcript_id "MSTRG.40478.29"; exon_number "23";
chr12	StringTie	exon	49666127	49666207	1000	-	.	gene_id "MSTRG.40478"; transcript_id "MSTRG.40478.29"; exon_number "24";
chr12	StringTie	exon	49668471	49668554	1000	-	.	gene_id "MSTRG.40478"; transcript_id "MSTRG.40478.29"; exon_number "25";
chr12	StringTie	exon	49669928	49670338	1000	-	.	gene_id "MSTRG.40478"; transcript_id "MSTRG.40478.29"; exon_number "26";
chr12	StringTie	transcript	49635409	49686309	1000	-	.	gene_id "MSTRG.40478"; transcript_id "MSTRG.40478.3";
chr12	StringTie	exon	49635409	49635455	1000	-	.	gene_id "MSTRG.40478"; transcript_id "MSTRG.40478.3"; exon_number "1";
chr12	StringTie	exon	49636125	49645903	1000	-	.	gene_id "MSTRG.40478"; transcript_id "MSTRG.40478.3"; exon_number "2";
chr12	StringTie	exon	49646639	49646753	1000	-	.	gene_id "MSTRG.40478"; transcript_id "MSTRG.40478.3"; exon_number "3";
chr12	StringTie	exon	49646886	49647009	1000	-	.	gene_id "MSTRG.40478"; transcript_id "MSTRG.40478.3"; exon_number "4";
chr12	StringTie	exon	49647276	49647368	1000	-	.	gene_id "MSTRG.40478"; transcript_id "MSTRG.40478.3"; exon_number "5";
chr12	StringTie	exon	49647703	49647804	1000	-	.	gene_id "MSTRG.40478"; transcript_id "MSTRG.40478.3"; exon_number "6";
chr12	StringTie	exon	49648193	49648353	1000	-	.	gene_id "MSTRG.40478"; transcript_id "MSTRG.40478.3"; exon_number "7";
chr12	StringTie	exon	49649029	49649158	1000	-	.	gene_id "MSTRG.40478"; transcript_id "MSTRG.40478.3"; exon_number "8";
chr12	StringTie	exon	49649259	49649339	1000	-	.	gene_id "MSTRG.40478"; transcript_id "MSTRG.40478.3"; exon_number "9";
chr12	StringTie	exon	49649470	49649538	1000	-	.	gene_id "MSTRG.40478"; transcript_id "MSTRG.40478.3"; exon_number "10";
chr12	StringTie	exon	49649691	49649925	1000	-	.	gene_id "MSTRG.40478"; transcript_id "MSTRG.40478.3"; exon_number "11";
chr12	StringTie	exon	49650676	49650878	1000	-	.	gene_id "MSTRG.40478"; transcript_id "MSTRG.40478.3"; exon_number "12";
chr12	StringTie	exon	49651168	49651292	1000	-	.	gene_id "MSTRG.40478"; transcript_id "MSTRG.40478.3"; exon_number "13";
chr12	StringTie	exon	49651382	49651450	1000	-	.	gene_id "MSTRG.40478"; transcript_id "MSTRG.40478.3"; exon_number "14";
chr12	StringTie	exon	49651933	49652212	1000	-	.	gene_id "MSTRG.40478"; transcript_id "MSTRG.40478.3"; exon_number "15";
chr12	StringTie	exon	49653226	49653327	1000	-	.	gene_id "MSTRG.40478"; transcript_id "MSTRG.40478.3"; exon_number "16";
chr12	StringTie	exon	49653725	49653874	1000	-	.	gene_id "MSTRG.40478"; transcript_id "MSTRG.40478.3"; exon_number "17";
chr12	StringTie	exon	49654192	49654302	1000	-	.	gene_id "MSTRG.40478"; transcript_id "MSTRG.40478.3"; exon_number "18";
chr12	StringTie	exon	49654910	49654984	1000	-	.	gene_id "MSTRG.40478"; transcript_id "MSTRG.40478.3"; exon_number "19";
chr12	StringTie	exon	49656404	49656497	1000	-	.	gene_id "MSTRG.40478"; transcript_id "MSTRG.40478.3"; exon_number "20";
chr12	StringTie	exon	49656823	49656899	1000	-	.	gene_id "MSTRG.40478"; transcript_id "MSTRG.40478.3"; exon_number "21";
chr12	StringTie	exon	49657082	49657190	1000	-	.	gene_id "MSTRG.40478"; transcript_id "MSTRG.40478.3"; exon_number "22";
chr12	StringTie	exon	49658442	49658594	1000	-	.	gene_id "MSTRG.40478"; transcript_id "MSTRG.40478.3"; exon_number "23";
chr12	StringTie	exon	49661966	49662049	1000	-	.	gene_id "MSTRG.40478"; transcript_id "MSTRG.40478.3"; exon_number "24";
chr12	StringTie	exon	49665832	49665908	1000	-	.	gene_id "MSTRG.40478"; transcript_id "MSTRG.40478.3"; exon_number "25";
chr12	StringTie	exon	49666127	49666207	1000	-	.	gene_id "MSTRG.40478"; transcript_id "MSTRG.40478.3"; exon_number "26";
chr12	StringTie	exon	49668471	49668554	1000	-	.	gene_id "MSTRG.40478"; transcript_id "MSTRG.40478.3"; exon_number "27";
chr12	StringTie	exon	49670136	49686309	1000	-	.	gene_id "MSTRG.40478"; transcript_id "MSTRG.40478.3"; exon_number "28";
chr12	StringTie	transcript	49636097	49670776	1000	-	.	gene_id "MSTRG.40478"; transcript_id "MSTRG.40478.30";
chr12	StringTie	exon	49636097	49636254	1000	-	.	gene_id "MSTRG.40478"; transcript_id "MSTRG.40478.30"; exon_number "1";
chr12	StringTie	exon	49639003	49645903	1000	-	.	gene_id "MSTRG.40478"; transcript_id "MSTRG.40478.30"; exon_number "2";
chr12	StringTie	exon	49646886	49647009	1000	-	.	gene_id "MSTRG.40478"; transcript_id "MSTRG.40478.30"; exon_number "3";
chr12	StringTie	exon	49647276	49647368	1000	-	.	gene_id "MSTRG.40478"; transcript_id "MSTRG.40478.30"; exon_number "4";
chr12	StringTie	exon	49647703	49647804	1000	-	.	gene_id "MSTRG.40478"; transcript_id "MSTRG.40478.30"; exon_number "5";
chr12	StringTie	exon	49648193	49648353	1000	-	.	gene_id "MSTRG.40478"; transcript_id "MSTRG.40478.30"; exon_number "6";
chr12	StringTie	exon	49649029	49649158	1000	-	.	gene_id "MSTRG.40478"; transcript_id "MSTRG.40478.30"; exon_number "7";
chr12	StringTie	exon	49649259	49649339	1000	-	.	gene_id "MSTRG.40478"; transcript_id "MSTRG.40478.30"; exon_number "8";
chr12	StringTie	exon	49649470	49649538	1000	-	.	gene_id "MSTRG.40478"; transcript_id "MSTRG.40478.30"; exon_number "9";
chr12	StringTie	exon	49649691	49649925	1000	-	.	gene_id "MSTRG.40478"; transcript_id "MSTRG.40478.30"; exon_number "10";
chr12	StringTie	exon	49650676	49650878	1000	-	.	gene_id "MSTRG.40478"; transcript_id "MSTRG.40478.30"; exon_number "11";
chr12	StringTie	exon	49651168	49651292	1000	-	.	gene_id "MSTRG.40478"; transcript_id "MSTRG.40478.30"; exon_number "12";
chr12	StringTie	exon	49651382	49651450	1000	-	.	gene_id "MSTRG.40478"; transcript_id "MSTRG.40478.30"; exon_number "13";
chr12	StringTie	exon	49651933	49652212	1000	-	.	gene_id "MSTRG.40478"; transcript_id "MSTRG.40478.30"; exon_number "14";
chr12	StringTie	exon	49653226	49653327	1000	-	.	gene_id "MSTRG.40478"; transcript_id "MSTRG.40478.30"; exon_number "15";
chr12	StringTie	exon	49653725	49653874	1000	-	.	gene_id "MSTRG.40478"; transcript_id "MSTRG.40478.30"; exon_number "16";
chr12	StringTie	exon	49654192	49654302	1000	-	.	gene_id "MSTRG.40478"; transcript_id "MSTRG.40478.30"; exon_number "17";
chr12	StringTie	exon	49654910	49654984	1000	-	.	gene_id "MSTRG.40478"; transcript_id "MSTRG.40478.30"; exon_number "18";
chr12	StringTie	exon	49656404	49656497	1000	-	.	gene_id "MSTRG.40478"; transcript_id "MSTRG.40478.30"; exon_number "19";
chr12	StringTie	exon	49656823	49656899	1000	-	.	gene_id "MSTRG.40478"; transcript_id "MSTRG.40478.30"; exon_number "20";
chr12	StringTie	exon	49657082	49657190	1000	-	.	gene_id "MSTRG.40478"; transcript_id "MSTRG.40478.30"; exon_number "21";
chr12	StringTie	exon	49661966	49662049	1000	-	.	gene_id "MSTRG.40478"; transcript_id "MSTRG.40478.30"; exon_number "22";
chr12	StringTie	exon	49665832	49665908	1000	-	.	gene_id "MSTRG.40478"; transcript_id "MSTRG.40478.30"; exon_number "23";
chr12	StringTie	exon	49666127	49666207	1000	-	.	gene_id "MSTRG.40478"; transcript_id "MSTRG.40478.30"; exon_number "24";
chr12	StringTie	exon	49668471	49668554	1000	-	.	gene_id "MSTRG.40478"; transcript_id "MSTRG.40478.30"; exon_number "25";
chr12	StringTie	exon	49670635	49670776	1000	-	.	gene_id "MSTRG.40478"; transcript_id "MSTRG.40478.30"; exon_number "26";
chr12	StringTie	transcript	49636123	49668711	1000	-	.	gene_id "MSTRG.40478"; transcript_id "MSTRG.40478.31";
chr12	StringTie	exon	49636123	49645903	1000	-	.	gene_id "MSTRG.40478"; transcript_id "MSTRG.40478.31"; exon_number "1";
chr12	StringTie	exon	49646639	49646753	1000	-	.	gene_id "MSTRG.40478"; transcript_id "MSTRG.40478.31"; exon_number "2";
chr12	StringTie	exon	49646886	49647009	1000	-	.	gene_id "MSTRG.40478"; transcript_id "MSTRG.40478.31"; exon_number "3";
chr12	StringTie	exon	49647276	49647368	1000	-	.	gene_id "MSTRG.40478"; transcript_id "MSTRG.40478.31"; exon_number "4";
chr12	StringTie	exon	49647703	49647804	1000	-	.	gene_id "MSTRG.40478"; transcript_id "MSTRG.40478.31"; exon_number "5";
chr12	StringTie	exon	49648193	49648353	1000	-	.	gene_id "MSTRG.40478"; transcript_id "MSTRG.40478.31"; exon_number "6";
chr12	StringTie	exon	49649029	49649158	1000	-	.	gene_id "MSTRG.40478"; transcript_id "MSTRG.40478.31"; exon_number "7";
chr12	StringTie	exon	49649259	49649339	1000	-	.	gene_id "MSTRG.40478"; transcript_id "MSTRG.40478.31"; exon_number "8";
chr12	StringTie	exon	49649470	49649538	1000	-	.	gene_id "MSTRG.40478"; transcript_id "MSTRG.40478.31"; exon_number "9";
chr12	StringTie	exon	49649691	49649925	1000	-	.	gene_id "MSTRG.40478"; transcript_id "MSTRG.40478.31"; exon_number "10";
chr12	StringTie	exon	49650676	49650878	1000	-	.	gene_id "MSTRG.40478"; transcript_id "MSTRG.40478.31"; exon_number "11";
chr12	StringTie	exon	49651168	49651292	1000	-	.	gene_id "MSTRG.40478"; transcript_id "MSTRG.40478.31"; exon_number "12";
chr12	StringTie	exon	49651382	49651450	1000	-	.	gene_id "MSTRG.40478"; transcript_id "MSTRG.40478.31"; exon_number "13";
chr12	StringTie	exon	49651933	49652212	1000	-	.	gene_id "MSTRG.40478"; transcript_id "MSTRG.40478.31"; exon_number "14";
chr12	StringTie	exon	49653226	49653327	1000	-	.	gene_id "MSTRG.40478"; transcript_id "MSTRG.40478.31"; exon_number "15";
chr12	StringTie	exon	49653725	49653874	1000	-	.	gene_id "MSTRG.40478"; transcript_id "MSTRG.40478.31"; exon_number "16";
chr12	StringTie	exon	49654192	49654302	1000	-	.	gene_id "MSTRG.40478"; transcript_id "MSTRG.40478.31"; exon_number "17";
chr12	StringTie	exon	49654910	49654984	1000	-	.	gene_id "MSTRG.40478"; transcript_id "MSTRG.40478.31"; exon_number "18";
chr12	StringTie	exon	49656404	49656497	1000	-	.	gene_id "MSTRG.40478"; transcript_id "MSTRG.40478.31"; exon_number "19";
chr12	StringTie	exon	49656823	49656899	1000	-	.	gene_id "MSTRG.40478"; transcript_id "MSTRG.40478.31"; exon_number "20";
chr12	StringTie	exon	49657082	49657190	1000	-	.	gene_id "MSTRG.40478"; transcript_id "MSTRG.40478.31"; exon_number "21";
chr12	StringTie	exon	49658251	49658335	1000	-	.	gene_id "MSTRG.40478"; transcript_id "MSTRG.40478.31"; exon_number "22";
chr12	StringTie	exon	49658442	49658594	1000	-	.	gene_id "MSTRG.40478"; transcript_id "MSTRG.40478.31"; exon_number "23";
chr12	StringTie	exon	49659774	49659958	1000	-	.	gene_id "MSTRG.40478"; transcript_id "MSTRG.40478.31"; exon_number "24";
chr12	StringTie	exon	49661966	49662049	1000	-	.	gene_id "MSTRG.40478"; transcript_id "MSTRG.40478.31"; exon_number "25";
chr12	StringTie	exon	49665832	49665908	1000	-	.	gene_id "MSTRG.40478"; transcript_id "MSTRG.40478.31"; exon_number "26";
chr12	StringTie	exon	49666127	49666207	1000	-	.	gene_id "MSTRG.40478"; transcript_id "MSTRG.40478.31"; exon_number "27";
chr12	StringTie	exon	49668471	49668711	1000	-	.	gene_id "MSTRG.40478"; transcript_id "MSTRG.40478.31"; exon_number "28";
chr12	StringTie	transcript	49636124	49668705	1000	-	.	gene_id "MSTRG.40478"; transcript_id "MSTRG.40478.32";
chr12	StringTie	exon	49636124	49645903	1000	-	.	gene_id "MSTRG.40478"; transcript_id "MSTRG.40478.32"; exon_number "1";
chr12	StringTie	exon	49646639	49646753	1000	-	.	gene_id "MSTRG.40478"; transcript_id "MSTRG.40478.32"; exon_number "2";
chr12	StringTie	exon	49646886	49647009	1000	-	.	gene_id "MSTRG.40478"; transcript_id "MSTRG.40478.32"; exon_number "3";
chr12	StringTie	exon	49647276	49647368	1000	-	.	gene_id "MSTRG.40478"; transcript_id "MSTRG.40478.32"; exon_number "4";
chr12	StringTie	exon	49647703	49647804	1000	-	.	gene_id "MSTRG.40478"; transcript_id "MSTRG.40478.32"; exon_number "5";
chr12	StringTie	exon	49648193	49648353	1000	-	.	gene_id "MSTRG.40478"; transcript_id "MSTRG.40478.32"; exon_number "6";
chr12	StringTie	exon	49649029	49649158	1000	-	.	gene_id "MSTRG.40478"; transcript_id "MSTRG.40478.32"; exon_number "7";
chr12	StringTie	exon	49649259	49649339	1000	-	.	gene_id "MSTRG.40478"; transcript_id "MSTRG.40478.32"; exon_number "8";
chr12	StringTie	exon	49649470	49649538	1000	-	.	gene_id "MSTRG.40478"; transcript_id "MSTRG.40478.32"; exon_number "9";
chr12	StringTie	exon	49649691	49649925	1000	-	.	gene_id "MSTRG.40478"; transcript_id "MSTRG.40478.32"; exon_number "10";
chr12	StringTie	exon	49650676	49650878	1000	-	.	gene_id "MSTRG.40478"; transcript_id "MSTRG.40478.32"; exon_number "11";
chr12	StringTie	exon	49651168	49651292	1000	-	.	gene_id "MSTRG.40478"; transcript_id "MSTRG.40478.32"; exon_number "12";
chr12	StringTie	exon	49651382	49651450	1000	-	.	gene_id "MSTRG.40478"; transcript_id "MSTRG.40478.32"; exon_number "13";
chr12	StringTie	exon	49651933	49652212	1000	-	.	gene_id "MSTRG.40478"; transcript_id "MSTRG.40478.32"; exon_number "14";
chr12	StringTie	exon	49653226	49653327	1000	-	.	gene_id "MSTRG.40478"; transcript_id "MSTRG.40478.32"; exon_number "15";
chr12	StringTie	exon	49653725	49653874	1000	-	.	gene_id "MSTRG.40478"; transcript_id "MSTRG.40478.32"; exon_number "16";
chr12	StringTie	exon	49654192	49654302	1000	-	.	gene_id "MSTRG.40478"; transcript_id "MSTRG.40478.32"; exon_number "17";
chr12	StringTie	exon	49654910	49654984	1000	-	.	gene_id "MSTRG.40478"; transcript_id "MSTRG.40478.32"; exon_number "18";
chr12	StringTie	exon	49656404	49656497	1000	-	.	gene_id "MSTRG.40478"; transcript_id "MSTRG.40478.32"; exon_number "19";
chr12	StringTie	exon	49656648	49656899	1000	-	.	gene_id "MSTRG.40478"; transcript_id "MSTRG.40478.32"; exon_number "20";
chr12	StringTie	exon	49657082	49657190	1000	-	.	gene_id "MSTRG.40478"; transcript_id "MSTRG.40478.32"; exon_number "21";
chr12	StringTie	exon	49661966	49662049	1000	-	.	gene_id "MSTRG.40478"; transcript_id "MSTRG.40478.32"; exon_number "22";
chr12	StringTie	exon	49665832	49665908	1000	-	.	gene_id "MSTRG.40478"; transcript_id "MSTRG.40478.32"; exon_number "23";
chr12	StringTie	exon	49666127	49666207	1000	-	.	gene_id "MSTRG.40478"; transcript_id "MSTRG.40478.32"; exon_number "24";
chr12	StringTie	exon	49668471	49668705	1000	-	.	gene_id "MSTRG.40478"; transcript_id "MSTRG.40478.32"; exon_number "25";
chr12	StringTie	transcript	49636124	49669357	1000	-	.	gene_id "MSTRG.40478"; transcript_id "MSTRG.40478.33";
chr12	StringTie	exon	49636124	49645903	1000	-	.	gene_id "MSTRG.40478"; transcript_id "MSTRG.40478.33"; exon_number "1";
chr12	StringTie	exon	49646639	49646753	1000	-	.	gene_id "MSTRG.40478"; transcript_id "MSTRG.40478.33"; exon_number "2";
chr12	StringTie	exon	49646886	49647009	1000	-	.	gene_id "MSTRG.40478"; transcript_id "MSTRG.40478.33"; exon_number "3";
chr12	StringTie	exon	49647276	49647368	1000	-	.	gene_id "MSTRG.40478"; transcript_id "MSTRG.40478.33"; exon_number "4";
chr12	StringTie	exon	49647703	49647804	1000	-	.	gene_id "MSTRG.40478"; transcript_id "MSTRG.40478.33"; exon_number "5";
chr12	StringTie	exon	49648193	49648353	1000	-	.	gene_id "MSTRG.40478"; transcript_id "MSTRG.40478.33"; exon_number "6";
chr12	StringTie	exon	49649029	49649158	1000	-	.	gene_id "MSTRG.40478"; transcript_id "MSTRG.40478.33"; exon_number "7";
chr12	StringTie	exon	49649259	49649339	1000	-	.	gene_id "MSTRG.40478"; transcript_id "MSTRG.40478.33"; exon_number "8";
chr12	StringTie	exon	49649470	49649538	1000	-	.	gene_id "MSTRG.40478"; transcript_id "MSTRG.40478.33"; exon_number "9";
chr12	StringTie	exon	49649691	49649925	1000	-	.	gene_id "MSTRG.40478"; transcript_id "MSTRG.40478.33"; exon_number "10";
chr12	StringTie	exon	49650676	49650878	1000	-	.	gene_id "MSTRG.40478"; transcript_id "MSTRG.40478.33"; exon_number "11";
chr12	StringTie	exon	49651168	49651292	1000	-	.	gene_id "MSTRG.40478"; transcript_id "MSTRG.40478.33"; exon_number "12";
chr12	StringTie	exon	49651382	49651450	1000	-	.	gene_id "MSTRG.40478"; transcript_id "MSTRG.40478.33"; exon_number "13";
chr12	StringTie	exon	49651933	49652212	1000	-	.	gene_id "MSTRG.40478"; transcript_id "MSTRG.40478.33"; exon_number "14";
chr12	StringTie	exon	49653226	49653327	1000	-	.	gene_id "MSTRG.40478"; transcript_id "MSTRG.40478.33"; exon_number "15";
chr12	StringTie	exon	49653725	49653874	1000	-	.	gene_id "MSTRG.40478"; transcript_id "MSTRG.40478.33"; exon_number "16";
chr12	StringTie	exon	49654192	49654302	1000	-	.	gene_id "MSTRG.40478"; transcript_id "MSTRG.40478.33"; exon_number "17";
chr12	StringTie	exon	49654910	49654984	1000	-	.	gene_id "MSTRG.40478"; transcript_id "MSTRG.40478.33"; exon_number "18";
chr12	StringTie	exon	49656404	49656497	1000	-	.	gene_id "MSTRG.40478"; transcript_id "MSTRG.40478.33"; exon_number "19";
chr12	StringTie	exon	49656823	49656899	1000	-	.	gene_id "MSTRG.40478"; transcript_id "MSTRG.40478.33"; exon_number "20";
chr12	StringTie	exon	49657082	49657190	1000	-	.	gene_id "MSTRG.40478"; transcript_id "MSTRG.40478.33"; exon_number "21";
chr12	StringTie	exon	49658442	49658594	1000	-	.	gene_id "MSTRG.40478"; transcript_id "MSTRG.40478.33"; exon_number "22";
chr12	StringTie	exon	49659774	49659958	1000	-	.	gene_id "MSTRG.40478"; transcript_id "MSTRG.40478.33"; exon_number "23";
chr12	StringTie	exon	49661966	49662049	1000	-	.	gene_id "MSTRG.40478"; transcript_id "MSTRG.40478.33"; exon_number "24";
chr12	StringTie	exon	49665832	49665908	1000	-	.	gene_id "MSTRG.40478"; transcript_id "MSTRG.40478.33"; exon_number "25";
chr12	StringTie	exon	49666127	49666207	1000	-	.	gene_id "MSTRG.40478"; transcript_id "MSTRG.40478.33"; exon_number "26";
chr12	StringTie	exon	49668471	49669357	1000	-	.	gene_id "MSTRG.40478"; transcript_id "MSTRG.40478.33"; exon_number "27";
chr12	StringTie	transcript	49636131	49707645	1000	-	.	gene_id "MSTRG.40478"; transcript_id "MSTRG.40478.34";
chr12	StringTie	exon	49636131	49636254	1000	-	.	gene_id "MSTRG.40478"; transcript_id "MSTRG.40478.34"; exon_number "1";
chr12	StringTie	exon	49639003	49645903	1000	-	.	gene_id "MSTRG.40478"; transcript_id "MSTRG.40478.34"; exon_number "2";
chr12	StringTie	exon	49646639	49646753	1000	-	.	gene_id "MSTRG.40478"; transcript_id "MSTRG.40478.34"; exon_number "3";
chr12	StringTie	exon	49646886	49647009	1000	-	.	gene_id "MSTRG.40478"; transcript_id "MSTRG.40478.34"; exon_number "4";
chr12	StringTie	exon	49647276	49647368	1000	-	.	gene_id "MSTRG.40478"; transcript_id "MSTRG.40478.34"; exon_number "5";
chr12	StringTie	exon	49647703	49647804	1000	-	.	gene_id "MSTRG.40478"; transcript_id "MSTRG.40478.34"; exon_number "6";
chr12	StringTie	exon	49648193	49648353	1000	-	.	gene_id "MSTRG.40478"; transcript_id "MSTRG.40478.34"; exon_number "7";
chr12	StringTie	exon	49649029	49649158	1000	-	.	gene_id "MSTRG.40478"; transcript_id "MSTRG.40478.34"; exon_number "8";
chr12	StringTie	exon	49649259	49649339	1000	-	.	gene_id "MSTRG.40478"; transcript_id "MSTRG.40478.34"; exon_number "9";
chr12	StringTie	exon	49649470	49649538	1000	-	.	gene_id "MSTRG.40478"; transcript_id "MSTRG.40478.34"; exon_number "10";
chr12	StringTie	exon	49649691	49649925	1000	-	.	gene_id "MSTRG.40478"; transcript_id "MSTRG.40478.34"; exon_number "11";
chr12	StringTie	exon	49650676	49650878	1000	-	.	gene_id "MSTRG.40478"; transcript_id "MSTRG.40478.34"; exon_number "12";
chr12	StringTie	exon	49651168	49651292	1000	-	.	gene_id "MSTRG.40478"; transcript_id "MSTRG.40478.34"; exon_number "13";
chr12	StringTie	exon	49651382	49651450	1000	-	.	gene_id "MSTRG.40478"; transcript_id "MSTRG.40478.34"; exon_number "14";
chr12	StringTie	exon	49651933	49652212	1000	-	.	gene_id "MSTRG.40478"; transcript_id "MSTRG.40478.34"; exon_number "15";
chr12	StringTie	exon	49653226	49653327	1000	-	.	gene_id "MSTRG.40478"; transcript_id "MSTRG.40478.34"; exon_number "16";
chr12	StringTie	exon	49653725	49653874	1000	-	.	gene_id "MSTRG.40478"; transcript_id "MSTRG.40478.34"; exon_number "17";
chr12	StringTie	exon	49654192	49654302	1000	-	.	gene_id "MSTRG.40478"; transcript_id "MSTRG.40478.34"; exon_number "18";
chr12	StringTie	exon	49654910	49654984	1000	-	.	gene_id "MSTRG.40478"; transcript_id "MSTRG.40478.34"; exon_number "19";
chr12	StringTie	exon	49656404	49656497	1000	-	.	gene_id "MSTRG.40478"; transcript_id "MSTRG.40478.34"; exon_number "20";
chr12	StringTie	exon	49656823	49656899	1000	-	.	gene_id "MSTRG.40478"; transcript_id "MSTRG.40478.34"; exon_number "21";
chr12	StringTie	exon	49657082	49657190	1000	-	.	gene_id "MSTRG.40478"; transcript_id "MSTRG.40478.34"; exon_number "22";
chr12	StringTie	exon	49658442	49658594	1000	-	.	gene_id "MSTRG.40478"; transcript_id "MSTRG.40478.34"; exon_number "23";
chr12	StringTie	exon	49661966	49662049	1000	-	.	gene_id "MSTRG.40478"; transcript_id "MSTRG.40478.34"; exon_number "24";
chr12	StringTie	exon	49665832	49665908	1000	-	.	gene_id "MSTRG.40478"; transcript_id "MSTRG.40478.34"; exon_number "25";
chr12	StringTie	exon	49666127	49666207	1000	-	.	gene_id "MSTRG.40478"; transcript_id "MSTRG.40478.34"; exon_number "26";
chr12	StringTie	exon	49668471	49668554	1000	-	.	gene_id "MSTRG.40478"; transcript_id "MSTRG.40478.34"; exon_number "27";
chr12	StringTie	exon	49707055	49707645	1000	-	.	gene_id "MSTRG.40478"; transcript_id "MSTRG.40478.34"; exon_number "28";
chr12	StringTie	transcript	49636131	49669985	1000	-	.	gene_id "MSTRG.40478"; transcript_id "MSTRG.40478.35";
chr12	StringTie	exon	49636131	49645903	1000	-	.	gene_id "MSTRG.40478"; transcript_id "MSTRG.40478.35"; exon_number "1";
chr12	StringTie	exon	49646886	49647009	1000	-	.	gene_id "MSTRG.40478"; transcript_id "MSTRG.40478.35"; exon_number "2";
chr12	StringTie	exon	49647276	49647368	1000	-	.	gene_id "MSTRG.40478"; transcript_id "MSTRG.40478.35"; exon_number "3";
chr12	StringTie	exon	49647703	49647804	1000	-	.	gene_id "MSTRG.40478"; transcript_id "MSTRG.40478.35"; exon_number "4";
chr12	StringTie	exon	49648193	49648353	1000	-	.	gene_id "MSTRG.40478"; transcript_id "MSTRG.40478.35"; exon_number "5";
chr12	StringTie	exon	49649029	49649158	1000	-	.	gene_id "MSTRG.40478"; transcript_id "MSTRG.40478.35"; exon_number "6";
chr12	StringTie	exon	49649259	49649339	1000	-	.	gene_id "MSTRG.40478"; transcript_id "MSTRG.40478.35"; exon_number "7";
chr12	StringTie	exon	49649470	49649538	1000	-	.	gene_id "MSTRG.40478"; transcript_id "MSTRG.40478.35"; exon_number "8";
chr12	StringTie	exon	49649691	49649925	1000	-	.	gene_id "MSTRG.40478"; transcript_id "MSTRG.40478.35"; exon_number "9";
chr12	StringTie	exon	49650676	49650878	1000	-	.	gene_id "MSTRG.40478"; transcript_id "MSTRG.40478.35"; exon_number "10";
chr12	StringTie	exon	49651168	49651292	1000	-	.	gene_id "MSTRG.40478"; transcript_id "MSTRG.40478.35"; exon_number "11";
chr12	StringTie	exon	49651382	49651450	1000	-	.	gene_id "MSTRG.40478"; transcript_id "MSTRG.40478.35"; exon_number "12";
chr12	StringTie	exon	49651933	49652212	1000	-	.	gene_id "MSTRG.40478"; transcript_id "MSTRG.40478.35"; exon_number "13";
chr12	StringTie	exon	49653226	49653327	1000	-	.	gene_id "MSTRG.40478"; transcript_id "MSTRG.40478.35"; exon_number "14";
chr12	StringTie	exon	49653725	49653871	1000	-	.	gene_id "MSTRG.40478"; transcript_id "MSTRG.40478.35"; exon_number "15";
chr12	StringTie	exon	49654192	49654302	1000	-	.	gene_id "MSTRG.40478"; transcript_id "MSTRG.40478.35"; exon_number "16";
chr12	StringTie	exon	49654910	49654984	1000	-	.	gene_id "MSTRG.40478"; transcript_id "MSTRG.40478.35"; exon_number "17";
chr12	StringTie	exon	49656404	49656497	1000	-	.	gene_id "MSTRG.40478"; transcript_id "MSTRG.40478.35"; exon_number "18";
chr12	StringTie	exon	49656823	49656899	1000	-	.	gene_id "MSTRG.40478"; transcript_id "MSTRG.40478.35"; exon_number "19";
chr12	StringTie	exon	49657082	49657190	1000	-	.	gene_id "MSTRG.40478"; transcript_id "MSTRG.40478.35"; exon_number "20";
chr12	StringTie	exon	49658442	49658594	1000	-	.	gene_id "MSTRG.40478"; transcript_id "MSTRG.40478.35"; exon_number "21";
chr12	StringTie	exon	49661966	49662049	1000	-	.	gene_id "MSTRG.40478"; transcript_id "MSTRG.40478.35"; exon_number "22";
chr12	StringTie	exon	49665832	49665908	1000	-	.	gene_id "MSTRG.40478"; transcript_id "MSTRG.40478.35"; exon_number "23";
chr12	StringTie	exon	49666127	49666207	1000	-	.	gene_id "MSTRG.40478"; transcript_id "MSTRG.40478.35"; exon_number "24";
chr12	StringTie	exon	49668471	49668554	1000	-	.	gene_id "MSTRG.40478"; transcript_id "MSTRG.40478.35"; exon_number "25";
chr12	StringTie	exon	49669967	49669985	1000	-	.	gene_id "MSTRG.40478"; transcript_id "MSTRG.40478.35"; exon_number "26";
chr12	StringTie	transcript	49636140	49669627	1000	-	.	gene_id "MSTRG.40478"; transcript_id "MSTRG.40478.36";
chr12	StringTie	exon	49636140	49645903	1000	-	.	gene_id "MSTRG.40478"; transcript_id "MSTRG.40478.36"; exon_number "1";
chr12	StringTie	exon	49646639	49646753	1000	-	.	gene_id "MSTRG.40478"; transcript_id "MSTRG.40478.36"; exon_number "2";
chr12	StringTie	exon	49646886	49647009	1000	-	.	gene_id "MSTRG.40478"; transcript_id "MSTRG.40478.36"; exon_number "3";
chr12	StringTie	exon	49647276	49647368	1000	-	.	gene_id "MSTRG.40478"; transcript_id "MSTRG.40478.36"; exon_number "4";
chr12	StringTie	exon	49647703	49647804	1000	-	.	gene_id "MSTRG.40478"; transcript_id "MSTRG.40478.36"; exon_number "5";
chr12	StringTie	exon	49648193	49648353	1000	-	.	gene_id "MSTRG.40478"; transcript_id "MSTRG.40478.36"; exon_number "6";
chr12	StringTie	exon	49649029	49649158	1000	-	.	gene_id "MSTRG.40478"; transcript_id "MSTRG.40478.36"; exon_number "7";
chr12	StringTie	exon	49649259	49649339	1000	-	.	gene_id "MSTRG.40478"; transcript_id "MSTRG.40478.36"; exon_number "8";
chr12	StringTie	exon	49649470	49649538	1000	-	.	gene_id "MSTRG.40478"; transcript_id "MSTRG.40478.36"; exon_number "9";
chr12	StringTie	exon	49649691	49649925	1000	-	.	gene_id "MSTRG.40478"; transcript_id "MSTRG.40478.36"; exon_number "10";
chr12	StringTie	exon	49650676	49650878	1000	-	.	gene_id "MSTRG.40478"; transcript_id "MSTRG.40478.36"; exon_number "11";
chr12	StringTie	exon	49651168	49651292	1000	-	.	gene_id "MSTRG.40478"; transcript_id "MSTRG.40478.36"; exon_number "12";
chr12	StringTie	exon	49651382	49651450	1000	-	.	gene_id "MSTRG.40478"; transcript_id "MSTRG.40478.36"; exon_number "13";
chr12	StringTie	exon	49651933	49652212	1000	-	.	gene_id "MSTRG.40478"; transcript_id "MSTRG.40478.36"; exon_number "14";
chr12	StringTie	exon	49653226	49653327	1000	-	.	gene_id "MSTRG.40478"; transcript_id "MSTRG.40478.36"; exon_number "15";
chr12	StringTie	exon	49653725	49653874	1000	-	.	gene_id "MSTRG.40478"; transcript_id "MSTRG.40478.36"; exon_number "16";
chr12	StringTie	exon	49654192	49654302	1000	-	.	gene_id "MSTRG.40478"; transcript_id "MSTRG.40478.36"; exon_number "17";
chr12	StringTie	exon	49654910	49654984	1000	-	.	gene_id "MSTRG.40478"; transcript_id "MSTRG.40478.36"; exon_number "18";
chr12	StringTie	exon	49656404	49656497	1000	-	.	gene_id "MSTRG.40478"; transcript_id "MSTRG.40478.36"; exon_number "19";
chr12	StringTie	exon	49656648	49656899	1000	-	.	gene_id "MSTRG.40478"; transcript_id "MSTRG.40478.36"; exon_number "20";
chr12	StringTie	exon	49657082	49657190	1000	-	.	gene_id "MSTRG.40478"; transcript_id "MSTRG.40478.36"; exon_number "21";
chr12	StringTie	exon	49658442	49658594	1000	-	.	gene_id "MSTRG.40478"; transcript_id "MSTRG.40478.36"; exon_number "22";
chr12	StringTie	exon	49659774	49659958	1000	-	.	gene_id "MSTRG.40478"; transcript_id "MSTRG.40478.36"; exon_number "23";
chr12	StringTie	exon	49661966	49662049	1000	-	.	gene_id "MSTRG.40478"; transcript_id "MSTRG.40478.36"; exon_number "24";
chr12	StringTie	exon	49665832	49665908	1000	-	.	gene_id "MSTRG.40478"; transcript_id "MSTRG.40478.36"; exon_number "25";
chr12	StringTie	exon	49666127	49666207	1000	-	.	gene_id "MSTRG.40478"; transcript_id "MSTRG.40478.36"; exon_number "26";
chr12	StringTie	exon	49668471	49669627	1000	-	.	gene_id "MSTRG.40478"; transcript_id "MSTRG.40478.36"; exon_number "27";
chr12	StringTie	transcript	49636145	49668829	1000	-	.	gene_id "MSTRG.40478"; transcript_id "MSTRG.40478.37";
chr12	StringTie	exon	49636145	49645903	1000	-	.	gene_id "MSTRG.40478"; transcript_id "MSTRG.40478.37"; exon_number "1";
chr12	StringTie	exon	49646886	49647009	1000	-	.	gene_id "MSTRG.40478"; transcript_id "MSTRG.40478.37"; exon_number "2";
chr12	StringTie	exon	49647276	49647368	1000	-	.	gene_id "MSTRG.40478"; transcript_id "MSTRG.40478.37"; exon_number "3";
chr12	StringTie	exon	49647703	49647804	1000	-	.	gene_id "MSTRG.40478"; transcript_id "MSTRG.40478.37"; exon_number "4";
chr12	StringTie	exon	49648193	49648353	1000	-	.	gene_id "MSTRG.40478"; transcript_id "MSTRG.40478.37"; exon_number "5";
chr12	StringTie	exon	49649029	49649158	1000	-	.	gene_id "MSTRG.40478"; transcript_id "MSTRG.40478.37"; exon_number "6";
chr12	StringTie	exon	49649259	49649339	1000	-	.	gene_id "MSTRG.40478"; transcript_id "MSTRG.40478.37"; exon_number "7";
chr12	StringTie	exon	49649470	49649538	1000	-	.	gene_id "MSTRG.40478"; transcript_id "MSTRG.40478.37"; exon_number "8";
chr12	StringTie	exon	49649691	49649925	1000	-	.	gene_id "MSTRG.40478"; transcript_id "MSTRG.40478.37"; exon_number "9";
chr12	StringTie	exon	49650676	49650878	1000	-	.	gene_id "MSTRG.40478"; transcript_id "MSTRG.40478.37"; exon_number "10";
chr12	StringTie	exon	49651168	49651292	1000	-	.	gene_id "MSTRG.40478"; transcript_id "MSTRG.40478.37"; exon_number "11";
chr12	StringTie	exon	49651382	49651450	1000	-	.	gene_id "MSTRG.40478"; transcript_id "MSTRG.40478.37"; exon_number "12";
chr12	StringTie	exon	49651933	49652212	1000	-	.	gene_id "MSTRG.40478"; transcript_id "MSTRG.40478.37"; exon_number "13";
chr12	StringTie	exon	49653226	49653327	1000	-	.	gene_id "MSTRG.40478"; transcript_id "MSTRG.40478.37"; exon_number "14";
chr12	StringTie	exon	49653725	49653871	1000	-	.	gene_id "MSTRG.40478"; transcript_id "MSTRG.40478.37"; exon_number "15";
chr12	StringTie	exon	49654192	49654302	1000	-	.	gene_id "MSTRG.40478"; transcript_id "MSTRG.40478.37"; exon_number "16";
chr12	StringTie	exon	49654910	49654984	1000	-	.	gene_id "MSTRG.40478"; transcript_id "MSTRG.40478.37"; exon_number "17";
chr12	StringTie	exon	49656404	49656497	1000	-	.	gene_id "MSTRG.40478"; transcript_id "MSTRG.40478.37"; exon_number "18";
chr12	StringTie	exon	49656823	49656899	1000	-	.	gene_id "MSTRG.40478"; transcript_id "MSTRG.40478.37"; exon_number "19";
chr12	StringTie	exon	49657082	49657190	1000	-	.	gene_id "MSTRG.40478"; transcript_id "MSTRG.40478.37"; exon_number "20";
chr12	StringTie	exon	49658442	49658594	1000	-	.	gene_id "MSTRG.40478"; transcript_id "MSTRG.40478.37"; exon_number "21";
chr12	StringTie	exon	49661966	49662049	1000	-	.	gene_id "MSTRG.40478"; transcript_id "MSTRG.40478.37"; exon_number "22";
chr12	StringTie	exon	49665832	49665908	1000	-	.	gene_id "MSTRG.40478"; transcript_id "MSTRG.40478.37"; exon_number "23";
chr12	StringTie	exon	49666127	49666207	1000	-	.	gene_id "MSTRG.40478"; transcript_id "MSTRG.40478.37"; exon_number "24";
chr12	StringTie	exon	49668471	49668554	1000	-	.	gene_id "MSTRG.40478"; transcript_id "MSTRG.40478.37"; exon_number "25";
chr12	StringTie	exon	49668659	49668829	1000	-	.	gene_id "MSTRG.40478"; transcript_id "MSTRG.40478.37"; exon_number "26";
chr12	StringTie	transcript	49636145	49673551	1000	-	.	gene_id "MSTRG.40478"; transcript_id "MSTRG.40478.38";
chr12	StringTie	exon	49636145	49645903	1000	-	.	gene_id "MSTRG.40478"; transcript_id "MSTRG.40478.38"; exon_number "1";
chr12	StringTie	exon	49646639	49646753	1000	-	.	gene_id "MSTRG.40478"; transcript_id "MSTRG.40478.38"; exon_number "2";
chr12	StringTie	exon	49646886	49647009	1000	-	.	gene_id "MSTRG.40478"; transcript_id "MSTRG.40478.38"; exon_number "3";
chr12	StringTie	exon	49647276	49647368	1000	-	.	gene_id "MSTRG.40478"; transcript_id "MSTRG.40478.38"; exon_number "4";
chr12	StringTie	exon	49647703	49647804	1000	-	.	gene_id "MSTRG.40478"; transcript_id "MSTRG.40478.38"; exon_number "5";
chr12	StringTie	exon	49648193	49648353	1000	-	.	gene_id "MSTRG.40478"; transcript_id "MSTRG.40478.38"; exon_number "6";
chr12	StringTie	exon	49649029	49649158	1000	-	.	gene_id "MSTRG.40478"; transcript_id "MSTRG.40478.38"; exon_number "7";
chr12	StringTie	exon	49649259	49649339	1000	-	.	gene_id "MSTRG.40478"; transcript_id "MSTRG.40478.38"; exon_number "8";
chr12	StringTie	exon	49649470	49649538	1000	-	.	gene_id "MSTRG.40478"; transcript_id "MSTRG.40478.38"; exon_number "9";
chr12	StringTie	exon	49649691	49649925	1000	-	.	gene_id "MSTRG.40478"; transcript_id "MSTRG.40478.38"; exon_number "10";
chr12	StringTie	exon	49650676	49650878	1000	-	.	gene_id "MSTRG.40478"; transcript_id "MSTRG.40478.38"; exon_number "11";
chr12	StringTie	exon	49651168	49651292	1000	-	.	gene_id "MSTRG.40478"; transcript_id "MSTRG.40478.38"; exon_number "12";
chr12	StringTie	exon	49651382	49651450	1000	-	.	gene_id "MSTRG.40478"; transcript_id "MSTRG.40478.38"; exon_number "13";
chr12	StringTie	exon	49651933	49652212	1000	-	.	gene_id "MSTRG.40478"; transcript_id "MSTRG.40478.38"; exon_number "14";
chr12	StringTie	exon	49653226	49653327	1000	-	.	gene_id "MSTRG.40478"; transcript_id "MSTRG.40478.38"; exon_number "15";
chr12	StringTie	exon	49653725	49653871	1000	-	.	gene_id "MSTRG.40478"; transcript_id "MSTRG.40478.38"; exon_number "16";
chr12	StringTie	exon	49654192	49654302	1000	-	.	gene_id "MSTRG.40478"; transcript_id "MSTRG.40478.38"; exon_number "17";
chr12	StringTie	exon	49654910	49654984	1000	-	.	gene_id "MSTRG.40478"; transcript_id "MSTRG.40478.38"; exon_number "18";
chr12	StringTie	exon	49656404	49656497	1000	-	.	gene_id "MSTRG.40478"; transcript_id "MSTRG.40478.38"; exon_number "19";
chr12	StringTie	exon	49656823	49656899	1000	-	.	gene_id "MSTRG.40478"; transcript_id "MSTRG.40478.38"; exon_number "20";
chr12	StringTie	exon	49657082	49657190	1000	-	.	gene_id "MSTRG.40478"; transcript_id "MSTRG.40478.38"; exon_number "21";
chr12	StringTie	exon	49658442	49658594	1000	-	.	gene_id "MSTRG.40478"; transcript_id "MSTRG.40478.38"; exon_number "22";
chr12	StringTie	exon	49661966	49662049	1000	-	.	gene_id "MSTRG.40478"; transcript_id "MSTRG.40478.38"; exon_number "23";
chr12	StringTie	exon	49665832	49665908	1000	-	.	gene_id "MSTRG.40478"; transcript_id "MSTRG.40478.38"; exon_number "24";
chr12	StringTie	exon	49666127	49666207	1000	-	.	gene_id "MSTRG.40478"; transcript_id "MSTRG.40478.38"; exon_number "25";
chr12	StringTie	exon	49668471	49668554	1000	-	.	gene_id "MSTRG.40478"; transcript_id "MSTRG.40478.38"; exon_number "26";
chr12	StringTie	exon	49671609	49673551	1000	-	.	gene_id "MSTRG.40478"; transcript_id "MSTRG.40478.38"; exon_number "27";
chr12	StringTie	transcript	49636147	49670063	1000	-	.	gene_id "MSTRG.40478"; transcript_id "MSTRG.40478.39";
chr12	StringTie	exon	49636147	49645923	1000	-	.	gene_id "MSTRG.40478"; transcript_id "MSTRG.40478.39"; exon_number "1";
chr12	StringTie	exon	49646639	49646753	1000	-	.	gene_id "MSTRG.40478"; transcript_id "MSTRG.40478.39"; exon_number "2";
chr12	StringTie	exon	49646886	49647009	1000	-	.	gene_id "MSTRG.40478"; transcript_id "MSTRG.40478.39"; exon_number "3";
chr12	StringTie	exon	49647276	49647368	1000	-	.	gene_id "MSTRG.40478"; transcript_id "MSTRG.40478.39"; exon_number "4";
chr12	StringTie	exon	49647703	49647804	1000	-	.	gene_id "MSTRG.40478"; transcript_id "MSTRG.40478.39"; exon_number "5";
chr12	StringTie	exon	49648193	49648353	1000	-	.	gene_id "MSTRG.40478"; transcript_id "MSTRG.40478.39"; exon_number "6";
chr12	StringTie	exon	49649029	49649158	1000	-	.	gene_id "MSTRG.40478"; transcript_id "MSTRG.40478.39"; exon_number "7";
chr12	StringTie	exon	49649259	49649339	1000	-	.	gene_id "MSTRG.40478"; transcript_id "MSTRG.40478.39"; exon_number "8";
chr12	StringTie	exon	49649470	49649538	1000	-	.	gene_id "MSTRG.40478"; transcript_id "MSTRG.40478.39"; exon_number "9";
chr12	StringTie	exon	49649691	49649925	1000	-	.	gene_id "MSTRG.40478"; transcript_id "MSTRG.40478.39"; exon_number "10";
chr12	StringTie	exon	49650676	49650878	1000	-	.	gene_id "MSTRG.40478"; transcript_id "MSTRG.40478.39"; exon_number "11";
chr12	StringTie	exon	49651168	49651292	1000	-	.	gene_id "MSTRG.40478"; transcript_id "MSTRG.40478.39"; exon_number "12";
chr12	StringTie	exon	49651382	49651450	1000	-	.	gene_id "MSTRG.40478"; transcript_id "MSTRG.40478.39"; exon_number "13";
chr12	StringTie	exon	49651933	49652212	1000	-	.	gene_id "MSTRG.40478"; transcript_id "MSTRG.40478.39"; exon_number "14";
chr12	StringTie	exon	49653226	49653327	1000	-	.	gene_id "MSTRG.40478"; transcript_id "MSTRG.40478.39"; exon_number "15";
chr12	StringTie	exon	49653725	49653871	1000	-	.	gene_id "MSTRG.40478"; transcript_id "MSTRG.40478.39"; exon_number "16";
chr12	StringTie	exon	49654192	49654302	1000	-	.	gene_id "MSTRG.40478"; transcript_id "MSTRG.40478.39"; exon_number "17";
chr12	StringTie	exon	49654910	49654984	1000	-	.	gene_id "MSTRG.40478"; transcript_id "MSTRG.40478.39"; exon_number "18";
chr12	StringTie	exon	49656404	49656497	1000	-	.	gene_id "MSTRG.40478"; transcript_id "MSTRG.40478.39"; exon_number "19";
chr12	StringTie	exon	49656823	49656899	1000	-	.	gene_id "MSTRG.40478"; transcript_id "MSTRG.40478.39"; exon_number "20";
chr12	StringTie	exon	49657082	49657190	1000	-	.	gene_id "MSTRG.40478"; transcript_id "MSTRG.40478.39"; exon_number "21";
chr12	StringTie	exon	49658442	49658594	1000	-	.	gene_id "MSTRG.40478"; transcript_id "MSTRG.40478.39"; exon_number "22";
chr12	StringTie	exon	49661966	49662049	1000	-	.	gene_id "MSTRG.40478"; transcript_id "MSTRG.40478.39"; exon_number "23";
chr12	StringTie	exon	49665832	49665908	1000	-	.	gene_id "MSTRG.40478"; transcript_id "MSTRG.40478.39"; exon_number "24";
chr12	StringTie	exon	49666127	49666207	1000	-	.	gene_id "MSTRG.40478"; transcript_id "MSTRG.40478.39"; exon_number "25";
chr12	StringTie	exon	49668471	49668554	1000	-	.	gene_id "MSTRG.40478"; transcript_id "MSTRG.40478.39"; exon_number "26";
chr12	StringTie	exon	49669967	49670063	1000	-	.	gene_id "MSTRG.40478"; transcript_id "MSTRG.40478.39"; exon_number "27";
chr12	StringTie	transcript	49635990	49671399	1000	-	.	gene_id "MSTRG.40478"; transcript_id "MSTRG.40478.4";
chr12	StringTie	exon	49635990	49645903	1000	-	.	gene_id "MSTRG.40478"; transcript_id "MSTRG.40478.4"; exon_number "1";
chr12	StringTie	exon	49646639	49646753	1000	-	.	gene_id "MSTRG.40478"; transcript_id "MSTRG.40478.4"; exon_number "2";
chr12	StringTie	exon	49646886	49647009	1000	-	.	gene_id "MSTRG.40478"; transcript_id "MSTRG.40478.4"; exon_number "3";
chr12	StringTie	exon	49647276	49647368	1000	-	.	gene_id "MSTRG.40478"; transcript_id "MSTRG.40478.4"; exon_number "4";
chr12	StringTie	exon	49647703	49647804	1000	-	.	gene_id "MSTRG.40478"; transcript_id "MSTRG.40478.4"; exon_number "5";
chr12	StringTie	exon	49648193	49648353	1000	-	.	gene_id "MSTRG.40478"; transcript_id "MSTRG.40478.4"; exon_number "6";
chr12	StringTie	exon	49649029	49649158	1000	-	.	gene_id "MSTRG.40478"; transcript_id "MSTRG.40478.4"; exon_number "7";
chr12	StringTie	exon	49649259	49649339	1000	-	.	gene_id "MSTRG.40478"; transcript_id "MSTRG.40478.4"; exon_number "8";
chr12	StringTie	exon	49649470	49649538	1000	-	.	gene_id "MSTRG.40478"; transcript_id "MSTRG.40478.4"; exon_number "9";
chr12	StringTie	exon	49649691	49649925	1000	-	.	gene_id "MSTRG.40478"; transcript_id "MSTRG.40478.4"; exon_number "10";
chr12	StringTie	exon	49650676	49650878	1000	-	.	gene_id "MSTRG.40478"; transcript_id "MSTRG.40478.4"; exon_number "11";
chr12	StringTie	exon	49651168	49651292	1000	-	.	gene_id "MSTRG.40478"; transcript_id "MSTRG.40478.4"; exon_number "12";
chr12	StringTie	exon	49651382	49651450	1000	-	.	gene_id "MSTRG.40478"; transcript_id "MSTRG.40478.4"; exon_number "13";
chr12	StringTie	exon	49651933	49652212	1000	-	.	gene_id "MSTRG.40478"; transcript_id "MSTRG.40478.4"; exon_number "14";
chr12	StringTie	exon	49653226	49653327	1000	-	.	gene_id "MSTRG.40478"; transcript_id "MSTRG.40478.4"; exon_number "15";
chr12	StringTie	exon	49653725	49653874	1000	-	.	gene_id "MSTRG.40478"; transcript_id "MSTRG.40478.4"; exon_number "16";
chr12	StringTie	exon	49654192	49654302	1000	-	.	gene_id "MSTRG.40478"; transcript_id "MSTRG.40478.4"; exon_number "17";
chr12	StringTie	exon	49654910	49654984	1000	-	.	gene_id "MSTRG.40478"; transcript_id "MSTRG.40478.4"; exon_number "18";
chr12	StringTie	exon	49656404	49656497	1000	-	.	gene_id "MSTRG.40478"; transcript_id "MSTRG.40478.4"; exon_number "19";
chr12	StringTie	exon	49656823	49656899	1000	-	.	gene_id "MSTRG.40478"; transcript_id "MSTRG.40478.4"; exon_number "20";
chr12	StringTie	exon	49657082	49657190	1000	-	.	gene_id "MSTRG.40478"; transcript_id "MSTRG.40478.4"; exon_number "21";
chr12	StringTie	exon	49661966	49662049	1000	-	.	gene_id "MSTRG.40478"; transcript_id "MSTRG.40478.4"; exon_number "22";
chr12	StringTie	exon	49665832	49665908	1000	-	.	gene_id "MSTRG.40478"; transcript_id "MSTRG.40478.4"; exon_number "23";
chr12	StringTie	exon	49666127	49666207	1000	-	.	gene_id "MSTRG.40478"; transcript_id "MSTRG.40478.4"; exon_number "24";
chr12	StringTie	exon	49668471	49668554	1000	-	.	gene_id "MSTRG.40478"; transcript_id "MSTRG.40478.4"; exon_number "25";
chr12	StringTie	exon	49670635	49670711	1000	-	.	gene_id "MSTRG.40478"; transcript_id "MSTRG.40478.4"; exon_number "26";
chr12	StringTie	exon	49671355	49671399	1000	-	.	gene_id "MSTRG.40478"; transcript_id "MSTRG.40478.4"; exon_number "27";
chr12	StringTie	transcript	49636147	49669170	1000	-	.	gene_id "MSTRG.40478"; transcript_id "MSTRG.40478.40";
chr12	StringTie	exon	49636147	49645903	1000	-	.	gene_id "MSTRG.40478"; transcript_id "MSTRG.40478.40"; exon_number "1";
chr12	StringTie	exon	49646886	49647009	1000	-	.	gene_id "MSTRG.40478"; transcript_id "MSTRG.40478.40"; exon_number "2";
chr12	StringTie	exon	49647276	49647368	1000	-	.	gene_id "MSTRG.40478"; transcript_id "MSTRG.40478.40"; exon_number "3";
chr12	StringTie	exon	49647703	49647804	1000	-	.	gene_id "MSTRG.40478"; transcript_id "MSTRG.40478.40"; exon_number "4";
chr12	StringTie	exon	49648193	49648353	1000	-	.	gene_id "MSTRG.40478"; transcript_id "MSTRG.40478.40"; exon_number "5";
chr12	StringTie	exon	49649029	49649158	1000	-	.	gene_id "MSTRG.40478"; transcript_id "MSTRG.40478.40"; exon_number "6";
chr12	StringTie	exon	49649259	49649339	1000	-	.	gene_id "MSTRG.40478"; transcript_id "MSTRG.40478.40"; exon_number "7";
chr12	StringTie	exon	49649470	49649538	1000	-	.	gene_id "MSTRG.40478"; transcript_id "MSTRG.40478.40"; exon_number "8";
chr12	StringTie	exon	49649691	49649925	1000	-	.	gene_id "MSTRG.40478"; transcript_id "MSTRG.40478.40"; exon_number "9";
chr12	StringTie	exon	49650676	49650878	1000	-	.	gene_id "MSTRG.40478"; transcript_id "MSTRG.40478.40"; exon_number "10";
chr12	StringTie	exon	49651168	49651292	1000	-	.	gene_id "MSTRG.40478"; transcript_id "MSTRG.40478.40"; exon_number "11";
chr12	StringTie	exon	49651382	49651450	1000	-	.	gene_id "MSTRG.40478"; transcript_id "MSTRG.40478.40"; exon_number "12";
chr12	StringTie	exon	49651933	49652212	1000	-	.	gene_id "MSTRG.40478"; transcript_id "MSTRG.40478.40"; exon_number "13";
chr12	StringTie	exon	49653226	49653327	1000	-	.	gene_id "MSTRG.40478"; transcript_id "MSTRG.40478.40"; exon_number "14";
chr12	StringTie	exon	49653725	49653871	1000	-	.	gene_id "MSTRG.40478"; transcript_id "MSTRG.40478.40"; exon_number "15";
chr12	StringTie	exon	49654192	49654302	1000	-	.	gene_id "MSTRG.40478"; transcript_id "MSTRG.40478.40"; exon_number "16";
chr12	StringTie	exon	49654910	49654984	1000	-	.	gene_id "MSTRG.40478"; transcript_id "MSTRG.40478.40"; exon_number "17";
chr12	StringTie	exon	49656404	49656497	1000	-	.	gene_id "MSTRG.40478"; transcript_id "MSTRG.40478.40"; exon_number "18";
chr12	StringTie	exon	49656823	49656899	1000	-	.	gene_id "MSTRG.40478"; transcript_id "MSTRG.40478.40"; exon_number "19";
chr12	StringTie	exon	49657082	49657190	1000	-	.	gene_id "MSTRG.40478"; transcript_id "MSTRG.40478.40"; exon_number "20";
chr12	StringTie	exon	49658251	49658335	1000	-	.	gene_id "MSTRG.40478"; transcript_id "MSTRG.40478.40"; exon_number "21";
chr12	StringTie	exon	49658442	49658594	1000	-	.	gene_id "MSTRG.40478"; transcript_id "MSTRG.40478.40"; exon_number "22";
chr12	StringTie	exon	49659774	49659958	1000	-	.	gene_id "MSTRG.40478"; transcript_id "MSTRG.40478.40"; exon_number "23";
chr12	StringTie	exon	49661966	49662049	1000	-	.	gene_id "MSTRG.40478"; transcript_id "MSTRG.40478.40"; exon_number "24";
chr12	StringTie	exon	49665832	49665908	1000	-	.	gene_id "MSTRG.40478"; transcript_id "MSTRG.40478.40"; exon_number "25";
chr12	StringTie	exon	49666127	49666207	1000	-	.	gene_id "MSTRG.40478"; transcript_id "MSTRG.40478.40"; exon_number "26";
chr12	StringTie	exon	49668471	49669170	1000	-	.	gene_id "MSTRG.40478"; transcript_id "MSTRG.40478.40"; exon_number "27";
chr12	StringTie	transcript	49636152	49670342	1000	-	.	gene_id "MSTRG.40478"; transcript_id "MSTRG.40478.41";
chr12	StringTie	exon	49636152	49645903	1000	-	.	gene_id "MSTRG.40478"; transcript_id "MSTRG.40478.41"; exon_number "1";
chr12	StringTie	exon	49646886	49647009	1000	-	.	gene_id "MSTRG.40478"; transcript_id "MSTRG.40478.41"; exon_number "2";
chr12	StringTie	exon	49647276	49647368	1000	-	.	gene_id "MSTRG.40478"; transcript_id "MSTRG.40478.41"; exon_number "3";
chr12	StringTie	exon	49647703	49647804	1000	-	.	gene_id "MSTRG.40478"; transcript_id "MSTRG.40478.41"; exon_number "4";
chr12	StringTie	exon	49648193	49648353	1000	-	.	gene_id "MSTRG.40478"; transcript_id "MSTRG.40478.41"; exon_number "5";
chr12	StringTie	exon	49649029	49649158	1000	-	.	gene_id "MSTRG.40478"; transcript_id "MSTRG.40478.41"; exon_number "6";
chr12	StringTie	exon	49649259	49649339	1000	-	.	gene_id "MSTRG.40478"; transcript_id "MSTRG.40478.41"; exon_number "7";
chr12	StringTie	exon	49649470	49649538	1000	-	.	gene_id "MSTRG.40478"; transcript_id "MSTRG.40478.41"; exon_number "8";
chr12	StringTie	exon	49649691	49649925	1000	-	.	gene_id "MSTRG.40478"; transcript_id "MSTRG.40478.41"; exon_number "9";
chr12	StringTie	exon	49650676	49650878	1000	-	.	gene_id "MSTRG.40478"; transcript_id "MSTRG.40478.41"; exon_number "10";
chr12	StringTie	exon	49651168	49651292	1000	-	.	gene_id "MSTRG.40478"; transcript_id "MSTRG.40478.41"; exon_number "11";
chr12	StringTie	exon	49651382	49651450	1000	-	.	gene_id "MSTRG.40478"; transcript_id "MSTRG.40478.41"; exon_number "12";
chr12	StringTie	exon	49651933	49652212	1000	-	.	gene_id "MSTRG.40478"; transcript_id "MSTRG.40478.41"; exon_number "13";
chr12	StringTie	exon	49653226	49653327	1000	-	.	gene_id "MSTRG.40478"; transcript_id "MSTRG.40478.41"; exon_number "14";
chr12	StringTie	exon	49653725	49653871	1000	-	.	gene_id "MSTRG.40478"; transcript_id "MSTRG.40478.41"; exon_number "15";
chr12	StringTie	exon	49654192	49654302	1000	-	.	gene_id "MSTRG.40478"; transcript_id "MSTRG.40478.41"; exon_number "16";
chr12	StringTie	exon	49654910	49654984	1000	-	.	gene_id "MSTRG.40478"; transcript_id "MSTRG.40478.41"; exon_number "17";
chr12	StringTie	exon	49656404	49656497	1000	-	.	gene_id "MSTRG.40478"; transcript_id "MSTRG.40478.41"; exon_number "18";
chr12	StringTie	exon	49656823	49656899	1000	-	.	gene_id "MSTRG.40478"; transcript_id "MSTRG.40478.41"; exon_number "19";
chr12	StringTie	exon	49657082	49657190	1000	-	.	gene_id "MSTRG.40478"; transcript_id "MSTRG.40478.41"; exon_number "20";
chr12	StringTie	exon	49658442	49658594	1000	-	.	gene_id "MSTRG.40478"; transcript_id "MSTRG.40478.41"; exon_number "21";
chr12	StringTie	exon	49661966	49662049	1000	-	.	gene_id "MSTRG.40478"; transcript_id "MSTRG.40478.41"; exon_number "22";
chr12	StringTie	exon	49665832	49665908	1000	-	.	gene_id "MSTRG.40478"; transcript_id "MSTRG.40478.41"; exon_number "23";
chr12	StringTie	exon	49666127	49666207	1000	-	.	gene_id "MSTRG.40478"; transcript_id "MSTRG.40478.41"; exon_number "24";
chr12	StringTie	exon	49668471	49668554	1000	-	.	gene_id "MSTRG.40478"; transcript_id "MSTRG.40478.41"; exon_number "25";
chr12	StringTie	exon	49670136	49670342	1000	-	.	gene_id "MSTRG.40478"; transcript_id "MSTRG.40478.41"; exon_number "26";
chr12	StringTie	transcript	49636234	49670967	1000	-	.	gene_id "MSTRG.40478"; transcript_id "MSTRG.40478.42";
chr12	StringTie	exon	49636234	49645903	1000	-	.	gene_id "MSTRG.40478"; transcript_id "MSTRG.40478.42"; exon_number "1";
chr12	StringTie	exon	49646886	49647009	1000	-	.	gene_id "MSTRG.40478"; transcript_id "MSTRG.40478.42"; exon_number "2";
chr12	StringTie	exon	49647276	49647368	1000	-	.	gene_id "MSTRG.40478"; transcript_id "MSTRG.40478.42"; exon_number "3";
chr12	StringTie	exon	49647703	49647804	1000	-	.	gene_id "MSTRG.40478"; transcript_id "MSTRG.40478.42"; exon_number "4";
chr12	StringTie	exon	49648193	49648353	1000	-	.	gene_id "MSTRG.40478"; transcript_id "MSTRG.40478.42"; exon_number "5";
chr12	StringTie	exon	49649029	49649158	1000	-	.	gene_id "MSTRG.40478"; transcript_id "MSTRG.40478.42"; exon_number "6";
chr12	StringTie	exon	49649259	49649339	1000	-	.	gene_id "MSTRG.40478"; transcript_id "MSTRG.40478.42"; exon_number "7";
chr12	StringTie	exon	49649470	49649538	1000	-	.	gene_id "MSTRG.40478"; transcript_id "MSTRG.40478.42"; exon_number "8";
chr12	StringTie	exon	49649691	49649925	1000	-	.	gene_id "MSTRG.40478"; transcript_id "MSTRG.40478.42"; exon_number "9";
chr12	StringTie	exon	49650676	49650878	1000	-	.	gene_id "MSTRG.40478"; transcript_id "MSTRG.40478.42"; exon_number "10";
chr12	StringTie	exon	49651168	49651292	1000	-	.	gene_id "MSTRG.40478"; transcript_id "MSTRG.40478.42"; exon_number "11";
chr12	StringTie	exon	49651382	49651450	1000	-	.	gene_id "MSTRG.40478"; transcript_id "MSTRG.40478.42"; exon_number "12";
chr12	StringTie	exon	49651933	49652212	1000	-	.	gene_id "MSTRG.40478"; transcript_id "MSTRG.40478.42"; exon_number "13";
chr12	StringTie	exon	49653226	49653327	1000	-	.	gene_id "MSTRG.40478"; transcript_id "MSTRG.40478.42"; exon_number "14";
chr12	StringTie	exon	49653725	49653874	1000	-	.	gene_id "MSTRG.40478"; transcript_id "MSTRG.40478.42"; exon_number "15";
chr12	StringTie	exon	49654192	49654302	1000	-	.	gene_id "MSTRG.40478"; transcript_id "MSTRG.40478.42"; exon_number "16";
chr12	StringTie	exon	49654910	49654984	1000	-	.	gene_id "MSTRG.40478"; transcript_id "MSTRG.40478.42"; exon_number "17";
chr12	StringTie	exon	49656404	49656497	1000	-	.	gene_id "MSTRG.40478"; transcript_id "MSTRG.40478.42"; exon_number "18";
chr12	StringTie	exon	49656823	49656899	1000	-	.	gene_id "MSTRG.40478"; transcript_id "MSTRG.40478.42"; exon_number "19";
chr12	StringTie	exon	49657082	49657190	1000	-	.	gene_id "MSTRG.40478"; transcript_id "MSTRG.40478.42"; exon_number "20";
chr12	StringTie	exon	49661966	49662049	1000	-	.	gene_id "MSTRG.40478"; transcript_id "MSTRG.40478.42"; exon_number "21";
chr12	StringTie	exon	49665832	49665908	1000	-	.	gene_id "MSTRG.40478"; transcript_id "MSTRG.40478.42"; exon_number "22";
chr12	StringTie	exon	49666127	49666207	1000	-	.	gene_id "MSTRG.40478"; transcript_id "MSTRG.40478.42"; exon_number "23";
chr12	StringTie	exon	49668471	49668554	1000	-	.	gene_id "MSTRG.40478"; transcript_id "MSTRG.40478.42"; exon_number "24";
chr12	StringTie	exon	49670635	49670967	1000	-	.	gene_id "MSTRG.40478"; transcript_id "MSTRG.40478.42"; exon_number "25";
chr12	StringTie	transcript	49636262	49670506	1000	-	.	gene_id "MSTRG.40478"; transcript_id "MSTRG.40478.43";
chr12	StringTie	exon	49636262	49638520	1000	-	.	gene_id "MSTRG.40478"; transcript_id "MSTRG.40478.43"; exon_number "1";
chr12	StringTie	exon	49639003	49645903	1000	-	.	gene_id "MSTRG.40478"; transcript_id "MSTRG.40478.43"; exon_number "2";
chr12	StringTie	exon	49646639	49646753	1000	-	.	gene_id "MSTRG.40478"; transcript_id "MSTRG.40478.43"; exon_number "3";
chr12	StringTie	exon	49646886	49647009	1000	-	.	gene_id "MSTRG.40478"; transcript_id "MSTRG.40478.43"; exon_number "4";
chr12	StringTie	exon	49647276	49647368	1000	-	.	gene_id "MSTRG.40478"; transcript_id "MSTRG.40478.43"; exon_number "5";
chr12	StringTie	exon	49647703	49647804	1000	-	.	gene_id "MSTRG.40478"; transcript_id "MSTRG.40478.43"; exon_number "6";
chr12	StringTie	exon	49648193	49648353	1000	-	.	gene_id "MSTRG.40478"; transcript_id "MSTRG.40478.43"; exon_number "7";
chr12	StringTie	exon	49649029	49649158	1000	-	.	gene_id "MSTRG.40478"; transcript_id "MSTRG.40478.43"; exon_number "8";
chr12	StringTie	exon	49649259	49649339	1000	-	.	gene_id "MSTRG.40478"; transcript_id "MSTRG.40478.43"; exon_number "9";
chr12	StringTie	exon	49649470	49649538	1000	-	.	gene_id "MSTRG.40478"; transcript_id "MSTRG.40478.43"; exon_number "10";
chr12	StringTie	exon	49649691	49649925	1000	-	.	gene_id "MSTRG.40478"; transcript_id "MSTRG.40478.43"; exon_number "11";
chr12	StringTie	exon	49650676	49650878	1000	-	.	gene_id "MSTRG.40478"; transcript_id "MSTRG.40478.43"; exon_number "12";
chr12	StringTie	exon	49651168	49651292	1000	-	.	gene_id "MSTRG.40478"; transcript_id "MSTRG.40478.43"; exon_number "13";
chr12	StringTie	exon	49651382	49651450	1000	-	.	gene_id "MSTRG.40478"; transcript_id "MSTRG.40478.43"; exon_number "14";
chr12	StringTie	exon	49651933	49652212	1000	-	.	gene_id "MSTRG.40478"; transcript_id "MSTRG.40478.43"; exon_number "15";
chr12	StringTie	exon	49653226	49653327	1000	-	.	gene_id "MSTRG.40478"; transcript_id "MSTRG.40478.43"; exon_number "16";
chr12	StringTie	exon	49653725	49653874	1000	-	.	gene_id "MSTRG.40478"; transcript_id "MSTRG.40478.43"; exon_number "17";
chr12	StringTie	exon	49654192	49654302	1000	-	.	gene_id "MSTRG.40478"; transcript_id "MSTRG.40478.43"; exon_number "18";
chr12	StringTie	exon	49654910	49654984	1000	-	.	gene_id "MSTRG.40478"; transcript_id "MSTRG.40478.43"; exon_number "19";
chr12	StringTie	exon	49656404	49656497	1000	-	.	gene_id "MSTRG.40478"; transcript_id "MSTRG.40478.43"; exon_number "20";
chr12	StringTie	exon	49656823	49656899	1000	-	.	gene_id "MSTRG.40478"; transcript_id "MSTRG.40478.43"; exon_number "21";
chr12	StringTie	exon	49657082	49657190	1000	-	.	gene_id "MSTRG.40478"; transcript_id "MSTRG.40478.43"; exon_number "22";
chr12	StringTie	exon	49658442	49658594	1000	-	.	gene_id "MSTRG.40478"; transcript_id "MSTRG.40478.43"; exon_number "23";
chr12	StringTie	exon	49661966	49662049	1000	-	.	gene_id "MSTRG.40478"; transcript_id "MSTRG.40478.43"; exon_number "24";
chr12	StringTie	exon	49665832	49665908	1000	-	.	gene_id "MSTRG.40478"; transcript_id "MSTRG.40478.43"; exon_number "25";
chr12	StringTie	exon	49666127	49666207	1000	-	.	gene_id "MSTRG.40478"; transcript_id "MSTRG.40478.43"; exon_number "26";
chr12	StringTie	exon	49668471	49668554	1000	-	.	gene_id "MSTRG.40478"; transcript_id "MSTRG.40478.43"; exon_number "27";
chr12	StringTie	exon	49670136	49670506	1000	-	.	gene_id "MSTRG.40478"; transcript_id "MSTRG.40478.43"; exon_number "28";
chr12	StringTie	transcript	49636318	49670650	1000	-	.	gene_id "MSTRG.40478"; transcript_id "MSTRG.40478.44";
chr12	StringTie	exon	49636318	49645903	1000	-	.	gene_id "MSTRG.40478"; transcript_id "MSTRG.40478.44"; exon_number "1";
chr12	StringTie	exon	49646886	49647009	1000	-	.	gene_id "MSTRG.40478"; transcript_id "MSTRG.40478.44"; exon_number "2";
chr12	StringTie	exon	49647276	49647368	1000	-	.	gene_id "MSTRG.40478"; transcript_id "MSTRG.40478.44"; exon_number "3";
chr12	StringTie	exon	49647703	49647804	1000	-	.	gene_id "MSTRG.40478"; transcript_id "MSTRG.40478.44"; exon_number "4";
chr12	StringTie	exon	49648193	49648353	1000	-	.	gene_id "MSTRG.40478"; transcript_id "MSTRG.40478.44"; exon_number "5";
chr12	StringTie	exon	49649029	49649158	1000	-	.	gene_id "MSTRG.40478"; transcript_id "MSTRG.40478.44"; exon_number "6";
chr12	StringTie	exon	49649259	49649339	1000	-	.	gene_id "MSTRG.40478"; transcript_id "MSTRG.40478.44"; exon_number "7";
chr12	StringTie	exon	49649470	49649538	1000	-	.	gene_id "MSTRG.40478"; transcript_id "MSTRG.40478.44"; exon_number "8";
chr12	StringTie	exon	49649691	49649925	1000	-	.	gene_id "MSTRG.40478"; transcript_id "MSTRG.40478.44"; exon_number "9";
chr12	StringTie	exon	49650676	49650878	1000	-	.	gene_id "MSTRG.40478"; transcript_id "MSTRG.40478.44"; exon_number "10";
chr12	StringTie	exon	49651168	49651292	1000	-	.	gene_id "MSTRG.40478"; transcript_id "MSTRG.40478.44"; exon_number "11";
chr12	StringTie	exon	49651382	49651450	1000	-	.	gene_id "MSTRG.40478"; transcript_id "MSTRG.40478.44"; exon_number "12";
chr12	StringTie	exon	49651933	49652212	1000	-	.	gene_id "MSTRG.40478"; transcript_id "MSTRG.40478.44"; exon_number "13";
chr12	StringTie	exon	49653226	49653327	1000	-	.	gene_id "MSTRG.40478"; transcript_id "MSTRG.40478.44"; exon_number "14";
chr12	StringTie	exon	49653725	49653874	1000	-	.	gene_id "MSTRG.40478"; transcript_id "MSTRG.40478.44"; exon_number "15";
chr12	StringTie	exon	49654192	49654302	1000	-	.	gene_id "MSTRG.40478"; transcript_id "MSTRG.40478.44"; exon_number "16";
chr12	StringTie	exon	49654910	49654984	1000	-	.	gene_id "MSTRG.40478"; transcript_id "MSTRG.40478.44"; exon_number "17";
chr12	StringTie	exon	49656404	49656497	1000	-	.	gene_id "MSTRG.40478"; transcript_id "MSTRG.40478.44"; exon_number "18";
chr12	StringTie	exon	49656823	49656899	1000	-	.	gene_id "MSTRG.40478"; transcript_id "MSTRG.40478.44"; exon_number "19";
chr12	StringTie	exon	49657082	49657190	1000	-	.	gene_id "MSTRG.40478"; transcript_id "MSTRG.40478.44"; exon_number "20";
chr12	StringTie	exon	49658251	49658335	1000	-	.	gene_id "MSTRG.40478"; transcript_id "MSTRG.40478.44"; exon_number "21";
chr12	StringTie	exon	49658442	49658594	1000	-	.	gene_id "MSTRG.40478"; transcript_id "MSTRG.40478.44"; exon_number "22";
chr12	StringTie	exon	49661966	49662049	1000	-	.	gene_id "MSTRG.40478"; transcript_id "MSTRG.40478.44"; exon_number "23";
chr12	StringTie	exon	49665832	49665908	1000	-	.	gene_id "MSTRG.40478"; transcript_id "MSTRG.40478.44"; exon_number "24";
chr12	StringTie	exon	49666127	49666207	1000	-	.	gene_id "MSTRG.40478"; transcript_id "MSTRG.40478.44"; exon_number "25";
chr12	StringTie	exon	49668471	49668554	1000	-	.	gene_id "MSTRG.40478"; transcript_id "MSTRG.40478.44"; exon_number "26";
chr12	StringTie	exon	49670635	49670650	1000	-	.	gene_id "MSTRG.40478"; transcript_id "MSTRG.40478.44"; exon_number "27";
chr12	StringTie	transcript	49636320	49668895	1000	-	.	gene_id "MSTRG.40478"; transcript_id "MSTRG.40478.45";
chr12	StringTie	exon	49636320	49645903	1000	-	.	gene_id "MSTRG.40478"; transcript_id "MSTRG.40478.45"; exon_number "1";
chr12	StringTie	exon	49646639	49646753	1000	-	.	gene_id "MSTRG.40478"; transcript_id "MSTRG.40478.45"; exon_number "2";
chr12	StringTie	exon	49646886	49647009	1000	-	.	gene_id "MSTRG.40478"; transcript_id "MSTRG.40478.45"; exon_number "3";
chr12	StringTie	exon	49647276	49647368	1000	-	.	gene_id "MSTRG.40478"; transcript_id "MSTRG.40478.45"; exon_number "4";
chr12	StringTie	exon	49647703	49647804	1000	-	.	gene_id "MSTRG.40478"; transcript_id "MSTRG.40478.45"; exon_number "5";
chr12	StringTie	exon	49648193	49648353	1000	-	.	gene_id "MSTRG.40478"; transcript_id "MSTRG.40478.45"; exon_number "6";
chr12	StringTie	exon	49649029	49649158	1000	-	.	gene_id "MSTRG.40478"; transcript_id "MSTRG.40478.45"; exon_number "7";
chr12	StringTie	exon	49649259	49649339	1000	-	.	gene_id "MSTRG.40478"; transcript_id "MSTRG.40478.45"; exon_number "8";
chr12	StringTie	exon	49649470	49649538	1000	-	.	gene_id "MSTRG.40478"; transcript_id "MSTRG.40478.45"; exon_number "9";
chr12	StringTie	exon	49649691	49649925	1000	-	.	gene_id "MSTRG.40478"; transcript_id "MSTRG.40478.45"; exon_number "10";
chr12	StringTie	exon	49650676	49650878	1000	-	.	gene_id "MSTRG.40478"; transcript_id "MSTRG.40478.45"; exon_number "11";
chr12	StringTie	exon	49651168	49651292	1000	-	.	gene_id "MSTRG.40478"; transcript_id "MSTRG.40478.45"; exon_number "12";
chr12	StringTie	exon	49651382	49651450	1000	-	.	gene_id "MSTRG.40478"; transcript_id "MSTRG.40478.45"; exon_number "13";
chr12	StringTie	exon	49651933	49652212	1000	-	.	gene_id "MSTRG.40478"; transcript_id "MSTRG.40478.45"; exon_number "14";
chr12	StringTie	exon	49653226	49653327	1000	-	.	gene_id "MSTRG.40478"; transcript_id "MSTRG.40478.45"; exon_number "15";
chr12	StringTie	exon	49653725	49653871	1000	-	.	gene_id "MSTRG.40478"; transcript_id "MSTRG.40478.45"; exon_number "16";
chr12	StringTie	exon	49654192	49654302	1000	-	.	gene_id "MSTRG.40478"; transcript_id "MSTRG.40478.45"; exon_number "17";
chr12	StringTie	exon	49654910	49654984	1000	-	.	gene_id "MSTRG.40478"; transcript_id "MSTRG.40478.45"; exon_number "18";
chr12	StringTie	exon	49656404	49656497	1000	-	.	gene_id "MSTRG.40478"; transcript_id "MSTRG.40478.45"; exon_number "19";
chr12	StringTie	exon	49656823	49656899	1000	-	.	gene_id "MSTRG.40478"; transcript_id "MSTRG.40478.45"; exon_number "20";
chr12	StringTie	exon	49657082	49657190	1000	-	.	gene_id "MSTRG.40478"; transcript_id "MSTRG.40478.45"; exon_number "21";
chr12	StringTie	exon	49658442	49658594	1000	-	.	gene_id "MSTRG.40478"; transcript_id "MSTRG.40478.45"; exon_number "22";
chr12	StringTie	exon	49659774	49659958	1000	-	.	gene_id "MSTRG.40478"; transcript_id "MSTRG.40478.45"; exon_number "23";
chr12	StringTie	exon	49661966	49662049	1000	-	.	gene_id "MSTRG.40478"; transcript_id "MSTRG.40478.45"; exon_number "24";
chr12	StringTie	exon	49665832	49665908	1000	-	.	gene_id "MSTRG.40478"; transcript_id "MSTRG.40478.45"; exon_number "25";
chr12	StringTie	exon	49666127	49666207	1000	-	.	gene_id "MSTRG.40478"; transcript_id "MSTRG.40478.45"; exon_number "26";
chr12	StringTie	exon	49668471	49668895	1000	-	.	gene_id "MSTRG.40478"; transcript_id "MSTRG.40478.45"; exon_number "27";
chr12	StringTie	transcript	49636325	49708165	1000	-	.	gene_id "MSTRG.40478"; transcript_id "MSTRG.40478.46";
chr12	StringTie	exon	49636325	49645903	1000	-	.	gene_id "MSTRG.40478"; transcript_id "MSTRG.40478.46"; exon_number "1";
chr12	StringTie	exon	49646639	49646753	1000	-	.	gene_id "MSTRG.40478"; transcript_id "MSTRG.40478.46"; exon_number "2";
chr12	StringTie	exon	49646886	49647009	1000	-	.	gene_id "MSTRG.40478"; transcript_id "MSTRG.40478.46"; exon_number "3";
chr12	StringTie	exon	49647276	49647368	1000	-	.	gene_id "MSTRG.40478"; transcript_id "MSTRG.40478.46"; exon_number "4";
chr12	StringTie	exon	49647703	49647804	1000	-	.	gene_id "MSTRG.40478"; transcript_id "MSTRG.40478.46"; exon_number "5";
chr12	StringTie	exon	49648193	49648353	1000	-	.	gene_id "MSTRG.40478"; transcript_id "MSTRG.40478.46"; exon_number "6";
chr12	StringTie	exon	49649029	49649158	1000	-	.	gene_id "MSTRG.40478"; transcript_id "MSTRG.40478.46"; exon_number "7";
chr12	StringTie	exon	49649259	49649339	1000	-	.	gene_id "MSTRG.40478"; transcript_id "MSTRG.40478.46"; exon_number "8";
chr12	StringTie	exon	49649470	49649538	1000	-	.	gene_id "MSTRG.40478"; transcript_id "MSTRG.40478.46"; exon_number "9";
chr12	StringTie	exon	49649691	49649925	1000	-	.	gene_id "MSTRG.40478"; transcript_id "MSTRG.40478.46"; exon_number "10";
chr12	StringTie	exon	49650676	49650878	1000	-	.	gene_id "MSTRG.40478"; transcript_id "MSTRG.40478.46"; exon_number "11";
chr12	StringTie	exon	49651168	49651292	1000	-	.	gene_id "MSTRG.40478"; transcript_id "MSTRG.40478.46"; exon_number "12";
chr12	StringTie	exon	49651382	49651450	1000	-	.	gene_id "MSTRG.40478"; transcript_id "MSTRG.40478.46"; exon_number "13";
chr12	StringTie	exon	49651933	49652212	1000	-	.	gene_id "MSTRG.40478"; transcript_id "MSTRG.40478.46"; exon_number "14";
chr12	StringTie	exon	49653226	49653327	1000	-	.	gene_id "MSTRG.40478"; transcript_id "MSTRG.40478.46"; exon_number "15";
chr12	StringTie	exon	49653725	49653871	1000	-	.	gene_id "MSTRG.40478"; transcript_id "MSTRG.40478.46"; exon_number "16";
chr12	StringTie	exon	49654192	49654302	1000	-	.	gene_id "MSTRG.40478"; transcript_id "MSTRG.40478.46"; exon_number "17";
chr12	StringTie	exon	49654910	49654984	1000	-	.	gene_id "MSTRG.40478"; transcript_id "MSTRG.40478.46"; exon_number "18";
chr12	StringTie	exon	49656404	49656497	1000	-	.	gene_id "MSTRG.40478"; transcript_id "MSTRG.40478.46"; exon_number "19";
chr12	StringTie	exon	49656823	49656899	1000	-	.	gene_id "MSTRG.40478"; transcript_id "MSTRG.40478.46"; exon_number "20";
chr12	StringTie	exon	49657082	49657190	1000	-	.	gene_id "MSTRG.40478"; transcript_id "MSTRG.40478.46"; exon_number "21";
chr12	StringTie	exon	49658442	49658594	1000	-	.	gene_id "MSTRG.40478"; transcript_id "MSTRG.40478.46"; exon_number "22";
chr12	StringTie	exon	49661966	49662049	1000	-	.	gene_id "MSTRG.40478"; transcript_id "MSTRG.40478.46"; exon_number "23";
chr12	StringTie	exon	49665832	49665908	1000	-	.	gene_id "MSTRG.40478"; transcript_id "MSTRG.40478.46"; exon_number "24";
chr12	StringTie	exon	49666127	49666207	1000	-	.	gene_id "MSTRG.40478"; transcript_id "MSTRG.40478.46"; exon_number "25";
chr12	StringTie	exon	49668471	49668554	1000	-	.	gene_id "MSTRG.40478"; transcript_id "MSTRG.40478.46"; exon_number "26";
chr12	StringTie	exon	49688445	49688626	1000	-	.	gene_id "MSTRG.40478"; transcript_id "MSTRG.40478.46"; exon_number "27";
chr12	StringTie	exon	49707934	49708165	1000	-	.	gene_id "MSTRG.40478"; transcript_id "MSTRG.40478.46"; exon_number "28";
chr12	StringTie	transcript	49636333	49669357	1000	-	.	gene_id "MSTRG.40478"; transcript_id "MSTRG.40478.47";
chr12	StringTie	exon	49636333	49645903	1000	-	.	gene_id "MSTRG.40478"; transcript_id "MSTRG.40478.47"; exon_number "1";
chr12	StringTie	exon	49646639	49646753	1000	-	.	gene_id "MSTRG.40478"; transcript_id "MSTRG.40478.47"; exon_number "2";
chr12	StringTie	exon	49646886	49647009	1000	-	.	gene_id "MSTRG.40478"; transcript_id "MSTRG.40478.47"; exon_number "3";
chr12	StringTie	exon	49647276	49647368	1000	-	.	gene_id "MSTRG.40478"; transcript_id "MSTRG.40478.47"; exon_number "4";
chr12	StringTie	exon	49647703	49647804	1000	-	.	gene_id "MSTRG.40478"; transcript_id "MSTRG.40478.47"; exon_number "5";
chr12	StringTie	exon	49648193	49648353	1000	-	.	gene_id "MSTRG.40478"; transcript_id "MSTRG.40478.47"; exon_number "6";
chr12	StringTie	exon	49649029	49649158	1000	-	.	gene_id "MSTRG.40478"; transcript_id "MSTRG.40478.47"; exon_number "7";
chr12	StringTie	exon	49649259	49649339	1000	-	.	gene_id "MSTRG.40478"; transcript_id "MSTRG.40478.47"; exon_number "8";
chr12	StringTie	exon	49649470	49649538	1000	-	.	gene_id "MSTRG.40478"; transcript_id "MSTRG.40478.47"; exon_number "9";
chr12	StringTie	exon	49649691	49649925	1000	-	.	gene_id "MSTRG.40478"; transcript_id "MSTRG.40478.47"; exon_number "10";
chr12	StringTie	exon	49650676	49650878	1000	-	.	gene_id "MSTRG.40478"; transcript_id "MSTRG.40478.47"; exon_number "11";
chr12	StringTie	exon	49651168	49651292	1000	-	.	gene_id "MSTRG.40478"; transcript_id "MSTRG.40478.47"; exon_number "12";
chr12	StringTie	exon	49651382	49651450	1000	-	.	gene_id "MSTRG.40478"; transcript_id "MSTRG.40478.47"; exon_number "13";
chr12	StringTie	exon	49651933	49652212	1000	-	.	gene_id "MSTRG.40478"; transcript_id "MSTRG.40478.47"; exon_number "14";
chr12	StringTie	exon	49653226	49653327	1000	-	.	gene_id "MSTRG.40478"; transcript_id "MSTRG.40478.47"; exon_number "15";
chr12	StringTie	exon	49653725	49653874	1000	-	.	gene_id "MSTRG.40478"; transcript_id "MSTRG.40478.47"; exon_number "16";
chr12	StringTie	exon	49654192	49654302	1000	-	.	gene_id "MSTRG.40478"; transcript_id "MSTRG.40478.47"; exon_number "17";
chr12	StringTie	exon	49654910	49654984	1000	-	.	gene_id "MSTRG.40478"; transcript_id "MSTRG.40478.47"; exon_number "18";
chr12	StringTie	exon	49656404	49656497	1000	-	.	gene_id "MSTRG.40478"; transcript_id "MSTRG.40478.47"; exon_number "19";
chr12	StringTie	exon	49656648	49656899	1000	-	.	gene_id "MSTRG.40478"; transcript_id "MSTRG.40478.47"; exon_number "20";
chr12	StringTie	exon	49657082	49657190	1000	-	.	gene_id "MSTRG.40478"; transcript_id "MSTRG.40478.47"; exon_number "21";
chr12	StringTie	exon	49658442	49658594	1000	-	.	gene_id "MSTRG.40478"; transcript_id "MSTRG.40478.47"; exon_number "22";
chr12	StringTie	exon	49661966	49662049	1000	-	.	gene_id "MSTRG.40478"; transcript_id "MSTRG.40478.47"; exon_number "23";
chr12	StringTie	exon	49665832	49665908	1000	-	.	gene_id "MSTRG.40478"; transcript_id "MSTRG.40478.47"; exon_number "24";
chr12	StringTie	exon	49666127	49666207	1000	-	.	gene_id "MSTRG.40478"; transcript_id "MSTRG.40478.47"; exon_number "25";
chr12	StringTie	exon	49668471	49669357	1000	-	.	gene_id "MSTRG.40478"; transcript_id "MSTRG.40478.47"; exon_number "26";
chr12	StringTie	transcript	49636335	49669170	1000	-	.	gene_id "MSTRG.40478"; transcript_id "MSTRG.40478.48";
chr12	StringTie	exon	49636335	49645903	1000	-	.	gene_id "MSTRG.40478"; transcript_id "MSTRG.40478.48"; exon_number "1";
chr12	StringTie	exon	49646886	49647009	1000	-	.	gene_id "MSTRG.40478"; transcript_id "MSTRG.40478.48"; exon_number "2";
chr12	StringTie	exon	49647276	49647368	1000	-	.	gene_id "MSTRG.40478"; transcript_id "MSTRG.40478.48"; exon_number "3";
chr12	StringTie	exon	49647703	49647804	1000	-	.	gene_id "MSTRG.40478"; transcript_id "MSTRG.40478.48"; exon_number "4";
chr12	StringTie	exon	49648193	49648353	1000	-	.	gene_id "MSTRG.40478"; transcript_id "MSTRG.40478.48"; exon_number "5";
chr12	StringTie	exon	49649029	49649158	1000	-	.	gene_id "MSTRG.40478"; transcript_id "MSTRG.40478.48"; exon_number "6";
chr12	StringTie	exon	49649259	49649339	1000	-	.	gene_id "MSTRG.40478"; transcript_id "MSTRG.40478.48"; exon_number "7";
chr12	StringTie	exon	49649470	49649538	1000	-	.	gene_id "MSTRG.40478"; transcript_id "MSTRG.40478.48"; exon_number "8";
chr12	StringTie	exon	49649691	49649925	1000	-	.	gene_id "MSTRG.40478"; transcript_id "MSTRG.40478.48"; exon_number "9";
chr12	StringTie	exon	49650676	49650878	1000	-	.	gene_id "MSTRG.40478"; transcript_id "MSTRG.40478.48"; exon_number "10";
chr12	StringTie	exon	49651168	49651292	1000	-	.	gene_id "MSTRG.40478"; transcript_id "MSTRG.40478.48"; exon_number "11";
chr12	StringTie	exon	49651382	49651450	1000	-	.	gene_id "MSTRG.40478"; transcript_id "MSTRG.40478.48"; exon_number "12";
chr12	StringTie	exon	49651933	49652212	1000	-	.	gene_id "MSTRG.40478"; transcript_id "MSTRG.40478.48"; exon_number "13";
chr12	StringTie	exon	49653226	49653327	1000	-	.	gene_id "MSTRG.40478"; transcript_id "MSTRG.40478.48"; exon_number "14";
chr12	StringTie	exon	49653725	49653871	1000	-	.	gene_id "MSTRG.40478"; transcript_id "MSTRG.40478.48"; exon_number "15";
chr12	StringTie	exon	49654192	49654302	1000	-	.	gene_id "MSTRG.40478"; transcript_id "MSTRG.40478.48"; exon_number "16";
chr12	StringTie	exon	49654910	49654984	1000	-	.	gene_id "MSTRG.40478"; transcript_id "MSTRG.40478.48"; exon_number "17";
chr12	StringTie	exon	49656404	49656497	1000	-	.	gene_id "MSTRG.40478"; transcript_id "MSTRG.40478.48"; exon_number "18";
chr12	StringTie	exon	49656823	49656899	1000	-	.	gene_id "MSTRG.40478"; transcript_id "MSTRG.40478.48"; exon_number "19";
chr12	StringTie	exon	49657082	49657190	1000	-	.	gene_id "MSTRG.40478"; transcript_id "MSTRG.40478.48"; exon_number "20";
chr12	StringTie	exon	49658442	49658594	1000	-	.	gene_id "MSTRG.40478"; transcript_id "MSTRG.40478.48"; exon_number "21";
chr12	StringTie	exon	49659774	49659958	1000	-	.	gene_id "MSTRG.40478"; transcript_id "MSTRG.40478.48"; exon_number "22";
chr12	StringTie	exon	49661966	49662049	1000	-	.	gene_id "MSTRG.40478"; transcript_id "MSTRG.40478.48"; exon_number "23";
chr12	StringTie	exon	49665832	49665908	1000	-	.	gene_id "MSTRG.40478"; transcript_id "MSTRG.40478.48"; exon_number "24";
chr12	StringTie	exon	49666127	49666207	1000	-	.	gene_id "MSTRG.40478"; transcript_id "MSTRG.40478.48"; exon_number "25";
chr12	StringTie	exon	49668471	49669170	1000	-	.	gene_id "MSTRG.40478"; transcript_id "MSTRG.40478.48"; exon_number "26";
chr12	StringTie	transcript	49636349	49670447	1000	-	.	gene_id "MSTRG.40478"; transcript_id "MSTRG.40478.49";
chr12	StringTie	exon	49636349	49645903	1000	-	.	gene_id "MSTRG.40478"; transcript_id "MSTRG.40478.49"; exon_number "1";
chr12	StringTie	exon	49646639	49646753	1000	-	.	gene_id "MSTRG.40478"; transcript_id "MSTRG.40478.49"; exon_number "2";
chr12	StringTie	exon	49646886	49647009	1000	-	.	gene_id "MSTRG.40478"; transcript_id "MSTRG.40478.49"; exon_number "3";
chr12	StringTie	exon	49647276	49647368	1000	-	.	gene_id "MSTRG.40478"; transcript_id "MSTRG.40478.49"; exon_number "4";
chr12	StringTie	exon	49647703	49647804	1000	-	.	gene_id "MSTRG.40478"; transcript_id "MSTRG.40478.49"; exon_number "5";
chr12	StringTie	exon	49648193	49648353	1000	-	.	gene_id "MSTRG.40478"; transcript_id "MSTRG.40478.49"; exon_number "6";
chr12	StringTie	exon	49649029	49649158	1000	-	.	gene_id "MSTRG.40478"; transcript_id "MSTRG.40478.49"; exon_number "7";
chr12	StringTie	exon	49649259	49649339	1000	-	.	gene_id "MSTRG.40478"; transcript_id "MSTRG.40478.49"; exon_number "8";
chr12	StringTie	exon	49649470	49649538	1000	-	.	gene_id "MSTRG.40478"; transcript_id "MSTRG.40478.49"; exon_number "9";
chr12	StringTie	exon	49649691	49649925	1000	-	.	gene_id "MSTRG.40478"; transcript_id "MSTRG.40478.49"; exon_number "10";
chr12	StringTie	exon	49650676	49650878	1000	-	.	gene_id "MSTRG.40478"; transcript_id "MSTRG.40478.49"; exon_number "11";
chr12	StringTie	exon	49651168	49651292	1000	-	.	gene_id "MSTRG.40478"; transcript_id "MSTRG.40478.49"; exon_number "12";
chr12	StringTie	exon	49651382	49651450	1000	-	.	gene_id "MSTRG.40478"; transcript_id "MSTRG.40478.49"; exon_number "13";
chr12	StringTie	exon	49651933	49652212	1000	-	.	gene_id "MSTRG.40478"; transcript_id "MSTRG.40478.49"; exon_number "14";
chr12	StringTie	exon	49653226	49653327	1000	-	.	gene_id "MSTRG.40478"; transcript_id "MSTRG.40478.49"; exon_number "15";
chr12	StringTie	exon	49653725	49653874	1000	-	.	gene_id "MSTRG.40478"; transcript_id "MSTRG.40478.49"; exon_number "16";
chr12	StringTie	exon	49654192	49654302	1000	-	.	gene_id "MSTRG.40478"; transcript_id "MSTRG.40478.49"; exon_number "17";
chr12	StringTie	exon	49654910	49654984	1000	-	.	gene_id "MSTRG.40478"; transcript_id "MSTRG.40478.49"; exon_number "18";
chr12	StringTie	exon	49656404	49656497	1000	-	.	gene_id "MSTRG.40478"; transcript_id "MSTRG.40478.49"; exon_number "19";
chr12	StringTie	exon	49656823	49656899	1000	-	.	gene_id "MSTRG.40478"; transcript_id "MSTRG.40478.49"; exon_number "20";
chr12	StringTie	exon	49657082	49657190	1000	-	.	gene_id "MSTRG.40478"; transcript_id "MSTRG.40478.49"; exon_number "21";
chr12	StringTie	exon	49661966	49662049	1000	-	.	gene_id "MSTRG.40478"; transcript_id "MSTRG.40478.49"; exon_number "22";
chr12	StringTie	exon	49665832	49665908	1000	-	.	gene_id "MSTRG.40478"; transcript_id "MSTRG.40478.49"; exon_number "23";
chr12	StringTie	exon	49666127	49666207	1000	-	.	gene_id "MSTRG.40478"; transcript_id "MSTRG.40478.49"; exon_number "24";
chr12	StringTie	exon	49668471	49668554	1000	-	.	gene_id "MSTRG.40478"; transcript_id "MSTRG.40478.49"; exon_number "25";
chr12	StringTie	exon	49670136	49670447	1000	-	.	gene_id "MSTRG.40478"; transcript_id "MSTRG.40478.49"; exon_number "26";
chr12	StringTie	transcript	49635990	49669476	1000	-	.	gene_id "MSTRG.40478"; transcript_id "MSTRG.40478.5";
chr12	StringTie	exon	49635990	49645903	1000	-	.	gene_id "MSTRG.40478"; transcript_id "MSTRG.40478.5"; exon_number "1";
chr12	StringTie	exon	49646639	49646753	1000	-	.	gene_id "MSTRG.40478"; transcript_id "MSTRG.40478.5"; exon_number "2";
chr12	StringTie	exon	49646886	49647009	1000	-	.	gene_id "MSTRG.40478"; transcript_id "MSTRG.40478.5"; exon_number "3";
chr12	StringTie	exon	49647276	49647368	1000	-	.	gene_id "MSTRG.40478"; transcript_id "MSTRG.40478.5"; exon_number "4";
chr12	StringTie	exon	49647703	49647804	1000	-	.	gene_id "MSTRG.40478"; transcript_id "MSTRG.40478.5"; exon_number "5";
chr12	StringTie	exon	49648193	49648353	1000	-	.	gene_id "MSTRG.40478"; transcript_id "MSTRG.40478.5"; exon_number "6";
chr12	StringTie	exon	49649029	49649158	1000	-	.	gene_id "MSTRG.40478"; transcript_id "MSTRG.40478.5"; exon_number "7";
chr12	StringTie	exon	49649259	49649339	1000	-	.	gene_id "MSTRG.40478"; transcript_id "MSTRG.40478.5"; exon_number "8";
chr12	StringTie	exon	49649470	49649538	1000	-	.	gene_id "MSTRG.40478"; transcript_id "MSTRG.40478.5"; exon_number "9";
chr12	StringTie	exon	49649691	49649925	1000	-	.	gene_id "MSTRG.40478"; transcript_id "MSTRG.40478.5"; exon_number "10";
chr12	StringTie	exon	49650676	49650878	1000	-	.	gene_id "MSTRG.40478"; transcript_id "MSTRG.40478.5"; exon_number "11";
chr12	StringTie	exon	49651168	49651292	1000	-	.	gene_id "MSTRG.40478"; transcript_id "MSTRG.40478.5"; exon_number "12";
chr12	StringTie	exon	49651382	49651450	1000	-	.	gene_id "MSTRG.40478"; transcript_id "MSTRG.40478.5"; exon_number "13";
chr12	StringTie	exon	49651933	49652212	1000	-	.	gene_id "MSTRG.40478"; transcript_id "MSTRG.40478.5"; exon_number "14";
chr12	StringTie	exon	49653226	49653327	1000	-	.	gene_id "MSTRG.40478"; transcript_id "MSTRG.40478.5"; exon_number "15";
chr12	StringTie	exon	49653725	49653874	1000	-	.	gene_id "MSTRG.40478"; transcript_id "MSTRG.40478.5"; exon_number "16";
chr12	StringTie	exon	49654192	49654302	1000	-	.	gene_id "MSTRG.40478"; transcript_id "MSTRG.40478.5"; exon_number "17";
chr12	StringTie	exon	49654910	49654984	1000	-	.	gene_id "MSTRG.40478"; transcript_id "MSTRG.40478.5"; exon_number "18";
chr12	StringTie	exon	49656404	49656497	1000	-	.	gene_id "MSTRG.40478"; transcript_id "MSTRG.40478.5"; exon_number "19";
chr12	StringTie	exon	49656648	49656899	1000	-	.	gene_id "MSTRG.40478"; transcript_id "MSTRG.40478.5"; exon_number "20";
chr12	StringTie	exon	49657082	49657190	1000	-	.	gene_id "MSTRG.40478"; transcript_id "MSTRG.40478.5"; exon_number "21";
chr12	StringTie	exon	49658251	49658335	1000	-	.	gene_id "MSTRG.40478"; transcript_id "MSTRG.40478.5"; exon_number "22";
chr12	StringTie	exon	49658442	49658594	1000	-	.	gene_id "MSTRG.40478"; transcript_id "MSTRG.40478.5"; exon_number "23";
chr12	StringTie	exon	49661966	49662049	1000	-	.	gene_id "MSTRG.40478"; transcript_id "MSTRG.40478.5"; exon_number "24";
chr12	StringTie	exon	49665832	49665908	1000	-	.	gene_id "MSTRG.40478"; transcript_id "MSTRG.40478.5"; exon_number "25";
chr12	StringTie	exon	49666127	49666207	1000	-	.	gene_id "MSTRG.40478"; transcript_id "MSTRG.40478.5"; exon_number "26";
chr12	StringTie	exon	49668471	49668554	1000	-	.	gene_id "MSTRG.40478"; transcript_id "MSTRG.40478.5"; exon_number "27";
chr12	StringTie	exon	49669463	49669476	1000	-	.	gene_id "MSTRG.40478"; transcript_id "MSTRG.40478.5"; exon_number "28";
chr12	StringTie	transcript	49636374	49670040	1000	-	.	gene_id "MSTRG.40478"; transcript_id "MSTRG.40478.50";
chr12	StringTie	exon	49636374	49645903	1000	-	.	gene_id "MSTRG.40478"; transcript_id "MSTRG.40478.50"; exon_number "1";
chr12	StringTie	exon	49646886	49647009	1000	-	.	gene_id "MSTRG.40478"; transcript_id "MSTRG.40478.50"; exon_number "2";
chr12	StringTie	exon	49647276	49647368	1000	-	.	gene_id "MSTRG.40478"; transcript_id "MSTRG.40478.50"; exon_number "3";
chr12	StringTie	exon	49647703	49647804	1000	-	.	gene_id "MSTRG.40478"; transcript_id "MSTRG.40478.50"; exon_number "4";
chr12	StringTie	exon	49648193	49648353	1000	-	.	gene_id "MSTRG.40478"; transcript_id "MSTRG.40478.50"; exon_number "5";
chr12	StringTie	exon	49649029	49649158	1000	-	.	gene_id "MSTRG.40478"; transcript_id "MSTRG.40478.50"; exon_number "6";
chr12	StringTie	exon	49649259	49649339	1000	-	.	gene_id "MSTRG.40478"; transcript_id "MSTRG.40478.50"; exon_number "7";
chr12	StringTie	exon	49649470	49649538	1000	-	.	gene_id "MSTRG.40478"; transcript_id "MSTRG.40478.50"; exon_number "8";
chr12	StringTie	exon	49649691	49649925	1000	-	.	gene_id "MSTRG.40478"; transcript_id "MSTRG.40478.50"; exon_number "9";
chr12	StringTie	exon	49650676	49650878	1000	-	.	gene_id "MSTRG.40478"; transcript_id "MSTRG.40478.50"; exon_number "10";
chr12	StringTie	exon	49651168	49651292	1000	-	.	gene_id "MSTRG.40478"; transcript_id "MSTRG.40478.50"; exon_number "11";
chr12	StringTie	exon	49651382	49651450	1000	-	.	gene_id "MSTRG.40478"; transcript_id "MSTRG.40478.50"; exon_number "12";
chr12	StringTie	exon	49651933	49652212	1000	-	.	gene_id "MSTRG.40478"; transcript_id "MSTRG.40478.50"; exon_number "13";
chr12	StringTie	exon	49653226	49653327	1000	-	.	gene_id "MSTRG.40478"; transcript_id "MSTRG.40478.50"; exon_number "14";
chr12	StringTie	exon	49653725	49653874	1000	-	.	gene_id "MSTRG.40478"; transcript_id "MSTRG.40478.50"; exon_number "15";
chr12	StringTie	exon	49654192	49654302	1000	-	.	gene_id "MSTRG.40478"; transcript_id "MSTRG.40478.50"; exon_number "16";
chr12	StringTie	exon	49654910	49654984	1000	-	.	gene_id "MSTRG.40478"; transcript_id "MSTRG.40478.50"; exon_number "17";
chr12	StringTie	exon	49656404	49656497	1000	-	.	gene_id "MSTRG.40478"; transcript_id "MSTRG.40478.50"; exon_number "18";
chr12	StringTie	exon	49656823	49656899	1000	-	.	gene_id "MSTRG.40478"; transcript_id "MSTRG.40478.50"; exon_number "19";
chr12	StringTie	exon	49657082	49657190	1000	-	.	gene_id "MSTRG.40478"; transcript_id "MSTRG.40478.50"; exon_number "20";
chr12	StringTie	exon	49658442	49658594	1000	-	.	gene_id "MSTRG.40478"; transcript_id "MSTRG.40478.50"; exon_number "21";
chr12	StringTie	exon	49661966	49662049	1000	-	.	gene_id "MSTRG.40478"; transcript_id "MSTRG.40478.50"; exon_number "22";
chr12	StringTie	exon	49665832	49665908	1000	-	.	gene_id "MSTRG.40478"; transcript_id "MSTRG.40478.50"; exon_number "23";
chr12	StringTie	exon	49666127	49666207	1000	-	.	gene_id "MSTRG.40478"; transcript_id "MSTRG.40478.50"; exon_number "24";
chr12	StringTie	exon	49668471	49668554	1000	-	.	gene_id "MSTRG.40478"; transcript_id "MSTRG.40478.50"; exon_number "25";
chr12	StringTie	exon	49669928	49670040	1000	-	.	gene_id "MSTRG.40478"; transcript_id "MSTRG.40478.50"; exon_number "26";
chr12	StringTie	transcript	49636414	49669623	1000	-	.	gene_id "MSTRG.40478"; transcript_id "MSTRG.40478.51";
chr12	StringTie	exon	49636414	49645903	1000	-	.	gene_id "MSTRG.40478"; transcript_id "MSTRG.40478.51"; exon_number "1";
chr12	StringTie	exon	49646639	49646753	1000	-	.	gene_id "MSTRG.40478"; transcript_id "MSTRG.40478.51"; exon_number "2";
chr12	StringTie	exon	49646886	49647009	1000	-	.	gene_id "MSTRG.40478"; transcript_id "MSTRG.40478.51"; exon_number "3";
chr12	StringTie	exon	49647276	49647368	1000	-	.	gene_id "MSTRG.40478"; transcript_id "MSTRG.40478.51"; exon_number "4";
chr12	StringTie	exon	49647703	49647804	1000	-	.	gene_id "MSTRG.40478"; transcript_id "MSTRG.40478.51"; exon_number "5";
chr12	StringTie	exon	49648193	49648353	1000	-	.	gene_id "MSTRG.40478"; transcript_id "MSTRG.40478.51"; exon_number "6";
chr12	StringTie	exon	49649029	49649158	1000	-	.	gene_id "MSTRG.40478"; transcript_id "MSTRG.40478.51"; exon_number "7";
chr12	StringTie	exon	49649259	49649339	1000	-	.	gene_id "MSTRG.40478"; transcript_id "MSTRG.40478.51"; exon_number "8";
chr12	StringTie	exon	49649470	49649538	1000	-	.	gene_id "MSTRG.40478"; transcript_id "MSTRG.40478.51"; exon_number "9";
chr12	StringTie	exon	49649691	49649925	1000	-	.	gene_id "MSTRG.40478"; transcript_id "MSTRG.40478.51"; exon_number "10";
chr12	StringTie	exon	49650676	49650878	1000	-	.	gene_id "MSTRG.40478"; transcript_id "MSTRG.40478.51"; exon_number "11";
chr12	StringTie	exon	49651168	49651292	1000	-	.	gene_id "MSTRG.40478"; transcript_id "MSTRG.40478.51"; exon_number "12";
chr12	StringTie	exon	49651382	49651450	1000	-	.	gene_id "MSTRG.40478"; transcript_id "MSTRG.40478.51"; exon_number "13";
chr12	StringTie	exon	49651933	49652212	1000	-	.	gene_id "MSTRG.40478"; transcript_id "MSTRG.40478.51"; exon_number "14";
chr12	StringTie	exon	49653226	49653327	1000	-	.	gene_id "MSTRG.40478"; transcript_id "MSTRG.40478.51"; exon_number "15";
chr12	StringTie	exon	49653725	49653871	1000	-	.	gene_id "MSTRG.40478"; transcript_id "MSTRG.40478.51"; exon_number "16";
chr12	StringTie	exon	49654192	49654302	1000	-	.	gene_id "MSTRG.40478"; transcript_id "MSTRG.40478.51"; exon_number "17";
chr12	StringTie	exon	49654910	49654984	1000	-	.	gene_id "MSTRG.40478"; transcript_id "MSTRG.40478.51"; exon_number "18";
chr12	StringTie	exon	49656404	49656497	1000	-	.	gene_id "MSTRG.40478"; transcript_id "MSTRG.40478.51"; exon_number "19";
chr12	StringTie	exon	49656823	49656899	1000	-	.	gene_id "MSTRG.40478"; transcript_id "MSTRG.40478.51"; exon_number "20";
chr12	StringTie	exon	49657082	49657190	1000	-	.	gene_id "MSTRG.40478"; transcript_id "MSTRG.40478.51"; exon_number "21";
chr12	StringTie	exon	49658442	49658594	1000	-	.	gene_id "MSTRG.40478"; transcript_id "MSTRG.40478.51"; exon_number "22";
chr12	StringTie	exon	49661966	49662049	1000	-	.	gene_id "MSTRG.40478"; transcript_id "MSTRG.40478.51"; exon_number "23";
chr12	StringTie	exon	49665832	49665908	1000	-	.	gene_id "MSTRG.40478"; transcript_id "MSTRG.40478.51"; exon_number "24";
chr12	StringTie	exon	49666127	49666207	1000	-	.	gene_id "MSTRG.40478"; transcript_id "MSTRG.40478.51"; exon_number "25";
chr12	StringTie	exon	49668471	49668554	1000	-	.	gene_id "MSTRG.40478"; transcript_id "MSTRG.40478.51"; exon_number "26";
chr12	StringTie	exon	49669463	49669623	1000	-	.	gene_id "MSTRG.40478"; transcript_id "MSTRG.40478.51"; exon_number "27";
chr12	StringTie	transcript	49636426	49707405	1000	-	.	gene_id "MSTRG.40478"; transcript_id "MSTRG.40478.52";
chr12	StringTie	exon	49636426	49645903	1000	-	.	gene_id "MSTRG.40478"; transcript_id "MSTRG.40478.52"; exon_number "1";
chr12	StringTie	exon	49646639	49646753	1000	-	.	gene_id "MSTRG.40478"; transcript_id "MSTRG.40478.52"; exon_number "2";
chr12	StringTie	exon	49646886	49647009	1000	-	.	gene_id "MSTRG.40478"; transcript_id "MSTRG.40478.52"; exon_number "3";
chr12	StringTie	exon	49647276	49647368	1000	-	.	gene_id "MSTRG.40478"; transcript_id "MSTRG.40478.52"; exon_number "4";
chr12	StringTie	exon	49647703	49647804	1000	-	.	gene_id "MSTRG.40478"; transcript_id "MSTRG.40478.52"; exon_number "5";
chr12	StringTie	exon	49648193	49648353	1000	-	.	gene_id "MSTRG.40478"; transcript_id "MSTRG.40478.52"; exon_number "6";
chr12	StringTie	exon	49649029	49649158	1000	-	.	gene_id "MSTRG.40478"; transcript_id "MSTRG.40478.52"; exon_number "7";
chr12	StringTie	exon	49649259	49649339	1000	-	.	gene_id "MSTRG.40478"; transcript_id "MSTRG.40478.52"; exon_number "8";
chr12	StringTie	exon	49649470	49649538	1000	-	.	gene_id "MSTRG.40478"; transcript_id "MSTRG.40478.52"; exon_number "9";
chr12	StringTie	exon	49649691	49649925	1000	-	.	gene_id "MSTRG.40478"; transcript_id "MSTRG.40478.52"; exon_number "10";
chr12	StringTie	exon	49650676	49650878	1000	-	.	gene_id "MSTRG.40478"; transcript_id "MSTRG.40478.52"; exon_number "11";
chr12	StringTie	exon	49651168	49651292	1000	-	.	gene_id "MSTRG.40478"; transcript_id "MSTRG.40478.52"; exon_number "12";
chr12	StringTie	exon	49651382	49651450	1000	-	.	gene_id "MSTRG.40478"; transcript_id "MSTRG.40478.52"; exon_number "13";
chr12	StringTie	exon	49651933	49652212	1000	-	.	gene_id "MSTRG.40478"; transcript_id "MSTRG.40478.52"; exon_number "14";
chr12	StringTie	exon	49653226	49653327	1000	-	.	gene_id "MSTRG.40478"; transcript_id "MSTRG.40478.52"; exon_number "15";
chr12	StringTie	exon	49653725	49653871	1000	-	.	gene_id "MSTRG.40478"; transcript_id "MSTRG.40478.52"; exon_number "16";
chr12	StringTie	exon	49654192	49654302	1000	-	.	gene_id "MSTRG.40478"; transcript_id "MSTRG.40478.52"; exon_number "17";
chr12	StringTie	exon	49654910	49654984	1000	-	.	gene_id "MSTRG.40478"; transcript_id "MSTRG.40478.52"; exon_number "18";
chr12	StringTie	exon	49656404	49656497	1000	-	.	gene_id "MSTRG.40478"; transcript_id "MSTRG.40478.52"; exon_number "19";
chr12	StringTie	exon	49656823	49656899	1000	-	.	gene_id "MSTRG.40478"; transcript_id "MSTRG.40478.52"; exon_number "20";
chr12	StringTie	exon	49657082	49657190	1000	-	.	gene_id "MSTRG.40478"; transcript_id "MSTRG.40478.52"; exon_number "21";
chr12	StringTie	exon	49658442	49658594	1000	-	.	gene_id "MSTRG.40478"; transcript_id "MSTRG.40478.52"; exon_number "22";
chr12	StringTie	exon	49661966	49662049	1000	-	.	gene_id "MSTRG.40478"; transcript_id "MSTRG.40478.52"; exon_number "23";
chr12	StringTie	exon	49665832	49665908	1000	-	.	gene_id "MSTRG.40478"; transcript_id "MSTRG.40478.52"; exon_number "24";
chr12	StringTie	exon	49666127	49666207	1000	-	.	gene_id "MSTRG.40478"; transcript_id "MSTRG.40478.52"; exon_number "25";
chr12	StringTie	exon	49668471	49668554	1000	-	.	gene_id "MSTRG.40478"; transcript_id "MSTRG.40478.52"; exon_number "26";
chr12	StringTie	exon	49707055	49707405	1000	-	.	gene_id "MSTRG.40478"; transcript_id "MSTRG.40478.52"; exon_number "27";
chr12	StringTie	transcript	49636443	49668584	1000	-	.	gene_id "MSTRG.40478"; transcript_id "MSTRG.40478.53";
chr12	StringTie	exon	49636443	49645923	1000	-	.	gene_id "MSTRG.40478"; transcript_id "MSTRG.40478.53"; exon_number "1";
chr12	StringTie	exon	49646639	49646753	1000	-	.	gene_id "MSTRG.40478"; transcript_id "MSTRG.40478.53"; exon_number "2";
chr12	StringTie	exon	49646886	49647009	1000	-	.	gene_id "MSTRG.40478"; transcript_id "MSTRG.40478.53"; exon_number "3";
chr12	StringTie	exon	49647276	49647368	1000	-	.	gene_id "MSTRG.40478"; transcript_id "MSTRG.40478.53"; exon_number "4";
chr12	StringTie	exon	49647703	49647804	1000	-	.	gene_id "MSTRG.40478"; transcript_id "MSTRG.40478.53"; exon_number "5";
chr12	StringTie	exon	49648193	49648353	1000	-	.	gene_id "MSTRG.40478"; transcript_id "MSTRG.40478.53"; exon_number "6";
chr12	StringTie	exon	49649029	49649158	1000	-	.	gene_id "MSTRG.40478"; transcript_id "MSTRG.40478.53"; exon_number "7";
chr12	StringTie	exon	49649259	49649339	1000	-	.	gene_id "MSTRG.40478"; transcript_id "MSTRG.40478.53"; exon_number "8";
chr12	StringTie	exon	49649470	49649538	1000	-	.	gene_id "MSTRG.40478"; transcript_id "MSTRG.40478.53"; exon_number "9";
chr12	StringTie	exon	49649691	49649925	1000	-	.	gene_id "MSTRG.40478"; transcript_id "MSTRG.40478.53"; exon_number "10";
chr12	StringTie	exon	49650676	49650878	1000	-	.	gene_id "MSTRG.40478"; transcript_id "MSTRG.40478.53"; exon_number "11";
chr12	StringTie	exon	49651168	49651292	1000	-	.	gene_id "MSTRG.40478"; transcript_id "MSTRG.40478.53"; exon_number "12";
chr12	StringTie	exon	49651382	49651450	1000	-	.	gene_id "MSTRG.40478"; transcript_id "MSTRG.40478.53"; exon_number "13";
chr12	StringTie	exon	49651933	49652212	1000	-	.	gene_id "MSTRG.40478"; transcript_id "MSTRG.40478.53"; exon_number "14";
chr12	StringTie	exon	49653226	49653327	1000	-	.	gene_id "MSTRG.40478"; transcript_id "MSTRG.40478.53"; exon_number "15";
chr12	StringTie	exon	49653725	49653874	1000	-	.	gene_id "MSTRG.40478"; transcript_id "MSTRG.40478.53"; exon_number "16";
chr12	StringTie	exon	49654192	49654302	1000	-	.	gene_id "MSTRG.40478"; transcript_id "MSTRG.40478.53"; exon_number "17";
chr12	StringTie	exon	49654910	49654984	1000	-	.	gene_id "MSTRG.40478"; transcript_id "MSTRG.40478.53"; exon_number "18";
chr12	StringTie	exon	49656404	49656497	1000	-	.	gene_id "MSTRG.40478"; transcript_id "MSTRG.40478.53"; exon_number "19";
chr12	StringTie	exon	49656823	49656899	1000	-	.	gene_id "MSTRG.40478"; transcript_id "MSTRG.40478.53"; exon_number "20";
chr12	StringTie	exon	49657082	49657190	1000	-	.	gene_id "MSTRG.40478"; transcript_id "MSTRG.40478.53"; exon_number "21";
chr12	StringTie	exon	49658442	49658594	1000	-	.	gene_id "MSTRG.40478"; transcript_id "MSTRG.40478.53"; exon_number "22";
chr12	StringTie	exon	49661966	49662049	1000	-	.	gene_id "MSTRG.40478"; transcript_id "MSTRG.40478.53"; exon_number "23";
chr12	StringTie	exon	49665832	49665908	1000	-	.	gene_id "MSTRG.40478"; transcript_id "MSTRG.40478.53"; exon_number "24";
chr12	StringTie	exon	49666127	49666207	1000	-	.	gene_id "MSTRG.40478"; transcript_id "MSTRG.40478.53"; exon_number "25";
chr12	StringTie	exon	49668471	49668584	1000	-	.	gene_id "MSTRG.40478"; transcript_id "MSTRG.40478.53"; exon_number "26";
chr12	StringTie	transcript	49636459	49671709	1000	-	.	gene_id "MSTRG.40478"; transcript_id "MSTRG.40478.54";
chr12	StringTie	exon	49636459	49645903	1000	-	.	gene_id "MSTRG.40478"; transcript_id "MSTRG.40478.54"; exon_number "1";
chr12	StringTie	exon	49646639	49646753	1000	-	.	gene_id "MSTRG.40478"; transcript_id "MSTRG.40478.54"; exon_number "2";
chr12	StringTie	exon	49646886	49647009	1000	-	.	gene_id "MSTRG.40478"; transcript_id "MSTRG.40478.54"; exon_number "3";
chr12	StringTie	exon	49647276	49647368	1000	-	.	gene_id "MSTRG.40478"; transcript_id "MSTRG.40478.54"; exon_number "4";
chr12	StringTie	exon	49647703	49647804	1000	-	.	gene_id "MSTRG.40478"; transcript_id "MSTRG.40478.54"; exon_number "5";
chr12	StringTie	exon	49648193	49648353	1000	-	.	gene_id "MSTRG.40478"; transcript_id "MSTRG.40478.54"; exon_number "6";
chr12	StringTie	exon	49649029	49649158	1000	-	.	gene_id "MSTRG.40478"; transcript_id "MSTRG.40478.54"; exon_number "7";
chr12	StringTie	exon	49649259	49649339	1000	-	.	gene_id "MSTRG.40478"; transcript_id "MSTRG.40478.54"; exon_number "8";
chr12	StringTie	exon	49649470	49649538	1000	-	.	gene_id "MSTRG.40478"; transcript_id "MSTRG.40478.54"; exon_number "9";
chr12	StringTie	exon	49649691	49649925	1000	-	.	gene_id "MSTRG.40478"; transcript_id "MSTRG.40478.54"; exon_number "10";
chr12	StringTie	exon	49650676	49650878	1000	-	.	gene_id "MSTRG.40478"; transcript_id "MSTRG.40478.54"; exon_number "11";
chr12	StringTie	exon	49651168	49651292	1000	-	.	gene_id "MSTRG.40478"; transcript_id "MSTRG.40478.54"; exon_number "12";
chr12	StringTie	exon	49651382	49651450	1000	-	.	gene_id "MSTRG.40478"; transcript_id "MSTRG.40478.54"; exon_number "13";
chr12	StringTie	exon	49651933	49652212	1000	-	.	gene_id "MSTRG.40478"; transcript_id "MSTRG.40478.54"; exon_number "14";
chr12	StringTie	exon	49653226	49653327	1000	-	.	gene_id "MSTRG.40478"; transcript_id "MSTRG.40478.54"; exon_number "15";
chr12	StringTie	exon	49653725	49653874	1000	-	.	gene_id "MSTRG.40478"; transcript_id "MSTRG.40478.54"; exon_number "16";
chr12	StringTie	exon	49654192	49654302	1000	-	.	gene_id "MSTRG.40478"; transcript_id "MSTRG.40478.54"; exon_number "17";
chr12	StringTie	exon	49654910	49654984	1000	-	.	gene_id "MSTRG.40478"; transcript_id "MSTRG.40478.54"; exon_number "18";
chr12	StringTie	exon	49656404	49656497	1000	-	.	gene_id "MSTRG.40478"; transcript_id "MSTRG.40478.54"; exon_number "19";
chr12	StringTie	exon	49656823	49656899	1000	-	.	gene_id "MSTRG.40478"; transcript_id "MSTRG.40478.54"; exon_number "20";
chr12	StringTie	exon	49657082	49657190	1000	-	.	gene_id "MSTRG.40478"; transcript_id "MSTRG.40478.54"; exon_number "21";
chr12	StringTie	exon	49658442	49658594	1000	-	.	gene_id "MSTRG.40478"; transcript_id "MSTRG.40478.54"; exon_number "22";
chr12	StringTie	exon	49661966	49662049	1000	-	.	gene_id "MSTRG.40478"; transcript_id "MSTRG.40478.54"; exon_number "23";
chr12	StringTie	exon	49665832	49665908	1000	-	.	gene_id "MSTRG.40478"; transcript_id "MSTRG.40478.54"; exon_number "24";
chr12	StringTie	exon	49666127	49666207	1000	-	.	gene_id "MSTRG.40478"; transcript_id "MSTRG.40478.54"; exon_number "25";
chr12	StringTie	exon	49668471	49668554	1000	-	.	gene_id "MSTRG.40478"; transcript_id "MSTRG.40478.54"; exon_number "26";
chr12	StringTie	exon	49671609	49671709	1000	-	.	gene_id "MSTRG.40478"; transcript_id "MSTRG.40478.54"; exon_number "27";
chr12	StringTie	transcript	49636487	49670192	1000	-	.	gene_id "MSTRG.40478"; transcript_id "MSTRG.40478.55";
chr12	StringTie	exon	49636487	49645903	1000	-	.	gene_id "MSTRG.40478"; transcript_id "MSTRG.40478.55"; exon_number "1";
chr12	StringTie	exon	49646886	49647009	1000	-	.	gene_id "MSTRG.40478"; transcript_id "MSTRG.40478.55"; exon_number "2";
chr12	StringTie	exon	49647276	49647368	1000	-	.	gene_id "MSTRG.40478"; transcript_id "MSTRG.40478.55"; exon_number "3";
chr12	StringTie	exon	49647703	49647804	1000	-	.	gene_id "MSTRG.40478"; transcript_id "MSTRG.40478.55"; exon_number "4";
chr12	StringTie	exon	49648193	49648353	1000	-	.	gene_id "MSTRG.40478"; transcript_id "MSTRG.40478.55"; exon_number "5";
chr12	StringTie	exon	49649029	49649158	1000	-	.	gene_id "MSTRG.40478"; transcript_id "MSTRG.40478.55"; exon_number "6";
chr12	StringTie	exon	49649259	49649339	1000	-	.	gene_id "MSTRG.40478"; transcript_id "MSTRG.40478.55"; exon_number "7";
chr12	StringTie	exon	49649470	49649538	1000	-	.	gene_id "MSTRG.40478"; transcript_id "MSTRG.40478.55"; exon_number "8";
chr12	StringTie	exon	49649691	49649925	1000	-	.	gene_id "MSTRG.40478"; transcript_id "MSTRG.40478.55"; exon_number "9";
chr12	StringTie	exon	49650676	49650878	1000	-	.	gene_id "MSTRG.40478"; transcript_id "MSTRG.40478.55"; exon_number "10";
chr12	StringTie	exon	49651168	49651292	1000	-	.	gene_id "MSTRG.40478"; transcript_id "MSTRG.40478.55"; exon_number "11";
chr12	StringTie	exon	49651382	49651450	1000	-	.	gene_id "MSTRG.40478"; transcript_id "MSTRG.40478.55"; exon_number "12";
chr12	StringTie	exon	49651933	49652212	1000	-	.	gene_id "MSTRG.40478"; transcript_id "MSTRG.40478.55"; exon_number "13";
chr12	StringTie	exon	49653226	49653327	1000	-	.	gene_id "MSTRG.40478"; transcript_id "MSTRG.40478.55"; exon_number "14";
chr12	StringTie	exon	49653725	49653874	1000	-	.	gene_id "MSTRG.40478"; transcript_id "MSTRG.40478.55"; exon_number "15";
chr12	StringTie	exon	49654192	49654302	1000	-	.	gene_id "MSTRG.40478"; transcript_id "MSTRG.40478.55"; exon_number "16";
chr12	StringTie	exon	49654910	49654984	1000	-	.	gene_id "MSTRG.40478"; transcript_id "MSTRG.40478.55"; exon_number "17";
chr12	StringTie	exon	49656404	49656497	1000	-	.	gene_id "MSTRG.40478"; transcript_id "MSTRG.40478.55"; exon_number "18";
chr12	StringTie	exon	49656823	49656899	1000	-	.	gene_id "MSTRG.40478"; transcript_id "MSTRG.40478.55"; exon_number "19";
chr12	StringTie	exon	49657082	49657190	1000	-	.	gene_id "MSTRG.40478"; transcript_id "MSTRG.40478.55"; exon_number "20";
chr12	StringTie	exon	49661966	49662049	1000	-	.	gene_id "MSTRG.40478"; transcript_id "MSTRG.40478.55"; exon_number "21";
chr12	StringTie	exon	49665832	49665908	1000	-	.	gene_id "MSTRG.40478"; transcript_id "MSTRG.40478.55"; exon_number "22";
chr12	StringTie	exon	49666127	49666207	1000	-	.	gene_id "MSTRG.40478"; transcript_id "MSTRG.40478.55"; exon_number "23";
chr12	StringTie	exon	49668471	49668554	1000	-	.	gene_id "MSTRG.40478"; transcript_id "MSTRG.40478.55"; exon_number "24";
chr12	StringTie	exon	49670136	49670192	1000	-	.	gene_id "MSTRG.40478"; transcript_id "MSTRG.40478.55"; exon_number "25";
chr12	StringTie	transcript	49636489	49668625	1000	-	.	gene_id "MSTRG.40478"; transcript_id "MSTRG.40478.56";
chr12	StringTie	exon	49636489	49645903	1000	-	.	gene_id "MSTRG.40478"; transcript_id "MSTRG.40478.56"; exon_number "1";
chr12	StringTie	exon	49646886	49647009	1000	-	.	gene_id "MSTRG.40478"; transcript_id "MSTRG.40478.56"; exon_number "2";
chr12	StringTie	exon	49647276	49647368	1000	-	.	gene_id "MSTRG.40478"; transcript_id "MSTRG.40478.56"; exon_number "3";
chr12	StringTie	exon	49647703	49647804	1000	-	.	gene_id "MSTRG.40478"; transcript_id "MSTRG.40478.56"; exon_number "4";
chr12	StringTie	exon	49648193	49648353	1000	-	.	gene_id "MSTRG.40478"; transcript_id "MSTRG.40478.56"; exon_number "5";
chr12	StringTie	exon	49649029	49649158	1000	-	.	gene_id "MSTRG.40478"; transcript_id "MSTRG.40478.56"; exon_number "6";
chr12	StringTie	exon	49649259	49649339	1000	-	.	gene_id "MSTRG.40478"; transcript_id "MSTRG.40478.56"; exon_number "7";
chr12	StringTie	exon	49649470	49649538	1000	-	.	gene_id "MSTRG.40478"; transcript_id "MSTRG.40478.56"; exon_number "8";
chr12	StringTie	exon	49649691	49649925	1000	-	.	gene_id "MSTRG.40478"; transcript_id "MSTRG.40478.56"; exon_number "9";
chr12	StringTie	exon	49650676	49650878	1000	-	.	gene_id "MSTRG.40478"; transcript_id "MSTRG.40478.56"; exon_number "10";
chr12	StringTie	exon	49651168	49651292	1000	-	.	gene_id "MSTRG.40478"; transcript_id "MSTRG.40478.56"; exon_number "11";
chr12	StringTie	exon	49651382	49651450	1000	-	.	gene_id "MSTRG.40478"; transcript_id "MSTRG.40478.56"; exon_number "12";
chr12	StringTie	exon	49651933	49653327	1000	-	.	gene_id "MSTRG.40478"; transcript_id "MSTRG.40478.56"; exon_number "13";
chr12	StringTie	exon	49653725	49653753	1000	-	.	gene_id "MSTRG.40478"; transcript_id "MSTRG.40478.56"; exon_number "14";
chr12	StringTie	exon	49659837	49659958	1000	-	.	gene_id "MSTRG.40478"; transcript_id "MSTRG.40478.56"; exon_number "15";
chr12	StringTie	exon	49661966	49662049	1000	-	.	gene_id "MSTRG.40478"; transcript_id "MSTRG.40478.56"; exon_number "16";
chr12	StringTie	exon	49665832	49665908	1000	-	.	gene_id "MSTRG.40478"; transcript_id "MSTRG.40478.56"; exon_number "17";
chr12	StringTie	exon	49666127	49666207	1000	-	.	gene_id "MSTRG.40478"; transcript_id "MSTRG.40478.56"; exon_number "18";
chr12	StringTie	exon	49668471	49668625	1000	-	.	gene_id "MSTRG.40478"; transcript_id "MSTRG.40478.56"; exon_number "19";
chr12	StringTie	transcript	49636496	49668587	1000	-	.	gene_id "MSTRG.40478"; transcript_id "MSTRG.40478.57";
chr12	StringTie	exon	49636496	49645903	1000	-	.	gene_id "MSTRG.40478"; transcript_id "MSTRG.40478.57"; exon_number "1";
chr12	StringTie	exon	49646886	49647009	1000	-	.	gene_id "MSTRG.40478"; transcript_id "MSTRG.40478.57"; exon_number "2";
chr12	StringTie	exon	49647276	49647368	1000	-	.	gene_id "MSTRG.40478"; transcript_id "MSTRG.40478.57"; exon_number "3";
chr12	StringTie	exon	49647703	49647804	1000	-	.	gene_id "MSTRG.40478"; transcript_id "MSTRG.40478.57"; exon_number "4";
chr12	StringTie	exon	49648193	49648353	1000	-	.	gene_id "MSTRG.40478"; transcript_id "MSTRG.40478.57"; exon_number "5";
chr12	StringTie	exon	49649029	49649158	1000	-	.	gene_id "MSTRG.40478"; transcript_id "MSTRG.40478.57"; exon_number "6";
chr12	StringTie	exon	49649259	49649339	1000	-	.	gene_id "MSTRG.40478"; transcript_id "MSTRG.40478.57"; exon_number "7";
chr12	StringTie	exon	49649470	49649538	1000	-	.	gene_id "MSTRG.40478"; transcript_id "MSTRG.40478.57"; exon_number "8";
chr12	StringTie	exon	49649691	49649925	1000	-	.	gene_id "MSTRG.40478"; transcript_id "MSTRG.40478.57"; exon_number "9";
chr12	StringTie	exon	49650676	49650878	1000	-	.	gene_id "MSTRG.40478"; transcript_id "MSTRG.40478.57"; exon_number "10";
chr12	StringTie	exon	49651168	49651292	1000	-	.	gene_id "MSTRG.40478"; transcript_id "MSTRG.40478.57"; exon_number "11";
chr12	StringTie	exon	49651382	49651450	1000	-	.	gene_id "MSTRG.40478"; transcript_id "MSTRG.40478.57"; exon_number "12";
chr12	StringTie	exon	49651933	49652212	1000	-	.	gene_id "MSTRG.40478"; transcript_id "MSTRG.40478.57"; exon_number "13";
chr12	StringTie	exon	49653226	49653327	1000	-	.	gene_id "MSTRG.40478"; transcript_id "MSTRG.40478.57"; exon_number "14";
chr12	StringTie	exon	49653725	49653874	1000	-	.	gene_id "MSTRG.40478"; transcript_id "MSTRG.40478.57"; exon_number "15";
chr12	StringTie	exon	49654192	49654302	1000	-	.	gene_id "MSTRG.40478"; transcript_id "MSTRG.40478.57"; exon_number "16";
chr12	StringTie	exon	49654910	49654984	1000	-	.	gene_id "MSTRG.40478"; transcript_id "MSTRG.40478.57"; exon_number "17";
chr12	StringTie	exon	49656404	49656497	1000	-	.	gene_id "MSTRG.40478"; transcript_id "MSTRG.40478.57"; exon_number "18";
chr12	StringTie	exon	49656823	49656899	1000	-	.	gene_id "MSTRG.40478"; transcript_id "MSTRG.40478.57"; exon_number "19";
chr12	StringTie	exon	49657082	49657190	1000	-	.	gene_id "MSTRG.40478"; transcript_id "MSTRG.40478.57"; exon_number "20";
chr12	StringTie	exon	49658442	49658594	1000	-	.	gene_id "MSTRG.40478"; transcript_id "MSTRG.40478.57"; exon_number "21";
chr12	StringTie	exon	49659774	49659958	1000	-	.	gene_id "MSTRG.40478"; transcript_id "MSTRG.40478.57"; exon_number "22";
chr12	StringTie	exon	49661966	49662049	1000	-	.	gene_id "MSTRG.40478"; transcript_id "MSTRG.40478.57"; exon_number "23";
chr12	StringTie	exon	49665832	49665908	1000	-	.	gene_id "MSTRG.40478"; transcript_id "MSTRG.40478.57"; exon_number "24";
chr12	StringTie	exon	49666127	49666207	1000	-	.	gene_id "MSTRG.40478"; transcript_id "MSTRG.40478.57"; exon_number "25";
chr12	StringTie	exon	49668471	49668587	1000	-	.	gene_id "MSTRG.40478"; transcript_id "MSTRG.40478.57"; exon_number "26";
chr12	StringTie	transcript	49636497	49658667	1000	-	.	gene_id "MSTRG.40478"; transcript_id "MSTRG.40478.58";
chr12	StringTie	exon	49636497	49637604	1000	-	.	gene_id "MSTRG.40478"; transcript_id "MSTRG.40478.58"; exon_number "1";
chr12	StringTie	exon	49637740	49645903	1000	-	.	gene_id "MSTRG.40478"; transcript_id "MSTRG.40478.58"; exon_number "2";
chr12	StringTie	exon	49646639	49646753	1000	-	.	gene_id "MSTRG.40478"; transcript_id "MSTRG.40478.58"; exon_number "3";
chr12	StringTie	exon	49646886	49647009	1000	-	.	gene_id "MSTRG.40478"; transcript_id "MSTRG.40478.58"; exon_number "4";
chr12	StringTie	exon	49647276	49647368	1000	-	.	gene_id "MSTRG.40478"; transcript_id "MSTRG.40478.58"; exon_number "5";
chr12	StringTie	exon	49647703	49647804	1000	-	.	gene_id "MSTRG.40478"; transcript_id "MSTRG.40478.58"; exon_number "6";
chr12	StringTie	exon	49648193	49648353	1000	-	.	gene_id "MSTRG.40478"; transcript_id "MSTRG.40478.58"; exon_number "7";
chr12	StringTie	exon	49649029	49649158	1000	-	.	gene_id "MSTRG.40478"; transcript_id "MSTRG.40478.58"; exon_number "8";
chr12	StringTie	exon	49649259	49649339	1000	-	.	gene_id "MSTRG.40478"; transcript_id "MSTRG.40478.58"; exon_number "9";
chr12	StringTie	exon	49649470	49649538	1000	-	.	gene_id "MSTRG.40478"; transcript_id "MSTRG.40478.58"; exon_number "10";
chr12	StringTie	exon	49649691	49649925	1000	-	.	gene_id "MSTRG.40478"; transcript_id "MSTRG.40478.58"; exon_number "11";
chr12	StringTie	exon	49650676	49650878	1000	-	.	gene_id "MSTRG.40478"; transcript_id "MSTRG.40478.58"; exon_number "12";
chr12	StringTie	exon	49651168	49651292	1000	-	.	gene_id "MSTRG.40478"; transcript_id "MSTRG.40478.58"; exon_number "13";
chr12	StringTie	exon	49651382	49651450	1000	-	.	gene_id "MSTRG.40478"; transcript_id "MSTRG.40478.58"; exon_number "14";
chr12	StringTie	exon	49651933	49652212	1000	-	.	gene_id "MSTRG.40478"; transcript_id "MSTRG.40478.58"; exon_number "15";
chr12	StringTie	exon	49653226	49653327	1000	-	.	gene_id "MSTRG.40478"; transcript_id "MSTRG.40478.58"; exon_number "16";
chr12	StringTie	exon	49653725	49653874	1000	-	.	gene_id "MSTRG.40478"; transcript_id "MSTRG.40478.58"; exon_number "17";
chr12	StringTie	exon	49654192	49654302	1000	-	.	gene_id "MSTRG.40478"; transcript_id "MSTRG.40478.58"; exon_number "18";
chr12	StringTie	exon	49654910	49654984	1000	-	.	gene_id "MSTRG.40478"; transcript_id "MSTRG.40478.58"; exon_number "19";
chr12	StringTie	exon	49656404	49656497	1000	-	.	gene_id "MSTRG.40478"; transcript_id "MSTRG.40478.58"; exon_number "20";
chr12	StringTie	exon	49656648	49656899	1000	-	.	gene_id "MSTRG.40478"; transcript_id "MSTRG.40478.58"; exon_number "21";
chr12	StringTie	exon	49657082	49657190	1000	-	.	gene_id "MSTRG.40478"; transcript_id "MSTRG.40478.58"; exon_number "22";
chr12	StringTie	exon	49658442	49658667	1000	-	.	gene_id "MSTRG.40478"; transcript_id "MSTRG.40478.58"; exon_number "23";
chr12	StringTie	transcript	49636498	49668830	1000	-	.	gene_id "MSTRG.40478"; transcript_id "MSTRG.40478.59";
chr12	StringTie	exon	49636498	49645903	1000	-	.	gene_id "MSTRG.40478"; transcript_id "MSTRG.40478.59"; exon_number "1";
chr12	StringTie	exon	49646886	49647009	1000	-	.	gene_id "MSTRG.40478"; transcript_id "MSTRG.40478.59"; exon_number "2";
chr12	StringTie	exon	49647276	49647368	1000	-	.	gene_id "MSTRG.40478"; transcript_id "MSTRG.40478.59"; exon_number "3";
chr12	StringTie	exon	49647703	49647801	1000	-	.	gene_id "MSTRG.40478"; transcript_id "MSTRG.40478.59"; exon_number "4";
chr12	StringTie	exon	49648193	49648353	1000	-	.	gene_id "MSTRG.40478"; transcript_id "MSTRG.40478.59"; exon_number "5";
chr12	StringTie	exon	49649029	49649158	1000	-	.	gene_id "MSTRG.40478"; transcript_id "MSTRG.40478.59"; exon_number "6";
chr12	StringTie	exon	49649259	49649339	1000	-	.	gene_id "MSTRG.40478"; transcript_id "MSTRG.40478.59"; exon_number "7";
chr12	StringTie	exon	49649470	49649538	1000	-	.	gene_id "MSTRG.40478"; transcript_id "MSTRG.40478.59"; exon_number "8";
chr12	StringTie	exon	49649691	49649925	1000	-	.	gene_id "MSTRG.40478"; transcript_id "MSTRG.40478.59"; exon_number "9";
chr12	StringTie	exon	49650676	49650878	1000	-	.	gene_id "MSTRG.40478"; transcript_id "MSTRG.40478.59"; exon_number "10";
chr12	StringTie	exon	49651168	49651292	1000	-	.	gene_id "MSTRG.40478"; transcript_id "MSTRG.40478.59"; exon_number "11";
chr12	StringTie	exon	49651382	49651450	1000	-	.	gene_id "MSTRG.40478"; transcript_id "MSTRG.40478.59"; exon_number "12";
chr12	StringTie	exon	49651933	49652212	1000	-	.	gene_id "MSTRG.40478"; transcript_id "MSTRG.40478.59"; exon_number "13";
chr12	StringTie	exon	49653226	49653327	1000	-	.	gene_id "MSTRG.40478"; transcript_id "MSTRG.40478.59"; exon_number "14";
chr12	StringTie	exon	49653725	49653871	1000	-	.	gene_id "MSTRG.40478"; transcript_id "MSTRG.40478.59"; exon_number "15";
chr12	StringTie	exon	49654192	49654302	1000	-	.	gene_id "MSTRG.40478"; transcript_id "MSTRG.40478.59"; exon_number "16";
chr12	StringTie	exon	49654910	49654984	1000	-	.	gene_id "MSTRG.40478"; transcript_id "MSTRG.40478.59"; exon_number "17";
chr12	StringTie	exon	49656404	49656497	1000	-	.	gene_id "MSTRG.40478"; transcript_id "MSTRG.40478.59"; exon_number "18";
chr12	StringTie	exon	49656823	49656899	1000	-	.	gene_id "MSTRG.40478"; transcript_id "MSTRG.40478.59"; exon_number "19";
chr12	StringTie	exon	49657082	49657190	1000	-	.	gene_id "MSTRG.40478"; transcript_id "MSTRG.40478.59"; exon_number "20";
chr12	StringTie	exon	49661966	49662049	1000	-	.	gene_id "MSTRG.40478"; transcript_id "MSTRG.40478.59"; exon_number "21";
chr12	StringTie	exon	49665832	49665908	1000	-	.	gene_id "MSTRG.40478"; transcript_id "MSTRG.40478.59"; exon_number "22";
chr12	StringTie	exon	49666127	49666207	1000	-	.	gene_id "MSTRG.40478"; transcript_id "MSTRG.40478.59"; exon_number "23";
chr12	StringTie	exon	49668471	49668830	1000	-	.	gene_id "MSTRG.40478"; transcript_id "MSTRG.40478.59"; exon_number "24";
chr12	StringTie	transcript	49635992	49670121	1000	-	.	gene_id "MSTRG.40478"; transcript_id "MSTRG.40478.6";
chr12	StringTie	exon	49635992	49645903	1000	-	.	gene_id "MSTRG.40478"; transcript_id "MSTRG.40478.6"; exon_number "1";
chr12	StringTie	exon	49646639	49646753	1000	-	.	gene_id "MSTRG.40478"; transcript_id "MSTRG.40478.6"; exon_number "2";
chr12	StringTie	exon	49646886	49647009	1000	-	.	gene_id "MSTRG.40478"; transcript_id "MSTRG.40478.6"; exon_number "3";
chr12	StringTie	exon	49647276	49647368	1000	-	.	gene_id "MSTRG.40478"; transcript_id "MSTRG.40478.6"; exon_number "4";
chr12	StringTie	exon	49647703	49647804	1000	-	.	gene_id "MSTRG.40478"; transcript_id "MSTRG.40478.6"; exon_number "5";
chr12	StringTie	exon	49648193	49648353	1000	-	.	gene_id "MSTRG.40478"; transcript_id "MSTRG.40478.6"; exon_number "6";
chr12	StringTie	exon	49649029	49649158	1000	-	.	gene_id "MSTRG.40478"; transcript_id "MSTRG.40478.6"; exon_number "7";
chr12	StringTie	exon	49649259	49649339	1000	-	.	gene_id "MSTRG.40478"; transcript_id "MSTRG.40478.6"; exon_number "8";
chr12	StringTie	exon	49649470	49649538	1000	-	.	gene_id "MSTRG.40478"; transcript_id "MSTRG.40478.6"; exon_number "9";
chr12	StringTie	exon	49649691	49649925	1000	-	.	gene_id "MSTRG.40478"; transcript_id "MSTRG.40478.6"; exon_number "10";
chr12	StringTie	exon	49650676	49650878	1000	-	.	gene_id "MSTRG.40478"; transcript_id "MSTRG.40478.6"; exon_number "11";
chr12	StringTie	exon	49651168	49651292	1000	-	.	gene_id "MSTRG.40478"; transcript_id "MSTRG.40478.6"; exon_number "12";
chr12	StringTie	exon	49651382	49651450	1000	-	.	gene_id "MSTRG.40478"; transcript_id "MSTRG.40478.6"; exon_number "13";
chr12	StringTie	exon	49651933	49652212	1000	-	.	gene_id "MSTRG.40478"; transcript_id "MSTRG.40478.6"; exon_number "14";
chr12	StringTie	exon	49653226	49653327	1000	-	.	gene_id "MSTRG.40478"; transcript_id "MSTRG.40478.6"; exon_number "15";
chr12	StringTie	exon	49653725	49653874	1000	-	.	gene_id "MSTRG.40478"; transcript_id "MSTRG.40478.6"; exon_number "16";
chr12	StringTie	exon	49654192	49654302	1000	-	.	gene_id "MSTRG.40478"; transcript_id "MSTRG.40478.6"; exon_number "17";
chr12	StringTie	exon	49654910	49654984	1000	-	.	gene_id "MSTRG.40478"; transcript_id "MSTRG.40478.6"; exon_number "18";
chr12	StringTie	exon	49656404	49656497	1000	-	.	gene_id "MSTRG.40478"; transcript_id "MSTRG.40478.6"; exon_number "19";
chr12	StringTie	exon	49656823	49656899	1000	-	.	gene_id "MSTRG.40478"; transcript_id "MSTRG.40478.6"; exon_number "20";
chr12	StringTie	exon	49657082	49657190	1000	-	.	gene_id "MSTRG.40478"; transcript_id "MSTRG.40478.6"; exon_number "21";
chr12	StringTie	exon	49658442	49658594	1000	-	.	gene_id "MSTRG.40478"; transcript_id "MSTRG.40478.6"; exon_number "22";
chr12	StringTie	exon	49661966	49662049	1000	-	.	gene_id "MSTRG.40478"; transcript_id "MSTRG.40478.6"; exon_number "23";
chr12	StringTie	exon	49665832	49665908	1000	-	.	gene_id "MSTRG.40478"; transcript_id "MSTRG.40478.6"; exon_number "24";
chr12	StringTie	exon	49666127	49666207	1000	-	.	gene_id "MSTRG.40478"; transcript_id "MSTRG.40478.6"; exon_number "25";
chr12	StringTie	exon	49668471	49668554	1000	-	.	gene_id "MSTRG.40478"; transcript_id "MSTRG.40478.6"; exon_number "26";
chr12	StringTie	exon	49669967	49670121	1000	-	.	gene_id "MSTRG.40478"; transcript_id "MSTRG.40478.6"; exon_number "27";
chr12	StringTie	transcript	49636499	49668669	1000	-	.	gene_id "MSTRG.40478"; transcript_id "MSTRG.40478.60";
chr12	StringTie	exon	49636499	49645903	1000	-	.	gene_id "MSTRG.40478"; transcript_id "MSTRG.40478.60"; exon_number "1";
chr12	StringTie	exon	49646639	49646753	1000	-	.	gene_id "MSTRG.40478"; transcript_id "MSTRG.40478.60"; exon_number "2";
chr12	StringTie	exon	49646886	49647009	1000	-	.	gene_id "MSTRG.40478"; transcript_id "MSTRG.40478.60"; exon_number "3";
chr12	StringTie	exon	49647276	49647368	1000	-	.	gene_id "MSTRG.40478"; transcript_id "MSTRG.40478.60"; exon_number "4";
chr12	StringTie	exon	49647703	49647804	1000	-	.	gene_id "MSTRG.40478"; transcript_id "MSTRG.40478.60"; exon_number "5";
chr12	StringTie	exon	49648193	49648353	1000	-	.	gene_id "MSTRG.40478"; transcript_id "MSTRG.40478.60"; exon_number "6";
chr12	StringTie	exon	49649029	49649158	1000	-	.	gene_id "MSTRG.40478"; transcript_id "MSTRG.40478.60"; exon_number "7";
chr12	StringTie	exon	49649259	49649339	1000	-	.	gene_id "MSTRG.40478"; transcript_id "MSTRG.40478.60"; exon_number "8";
chr12	StringTie	exon	49649470	49649538	1000	-	.	gene_id "MSTRG.40478"; transcript_id "MSTRG.40478.60"; exon_number "9";
chr12	StringTie	exon	49649691	49649925	1000	-	.	gene_id "MSTRG.40478"; transcript_id "MSTRG.40478.60"; exon_number "10";
chr12	StringTie	exon	49650676	49650878	1000	-	.	gene_id "MSTRG.40478"; transcript_id "MSTRG.40478.60"; exon_number "11";
chr12	StringTie	exon	49651168	49651292	1000	-	.	gene_id "MSTRG.40478"; transcript_id "MSTRG.40478.60"; exon_number "12";
chr12	StringTie	exon	49651382	49651450	1000	-	.	gene_id "MSTRG.40478"; transcript_id "MSTRG.40478.60"; exon_number "13";
chr12	StringTie	exon	49651933	49651951	1000	-	.	gene_id "MSTRG.40478"; transcript_id "MSTRG.40478.60"; exon_number "14";
chr12	StringTie	exon	49653762	49653874	1000	-	.	gene_id "MSTRG.40478"; transcript_id "MSTRG.40478.60"; exon_number "15";
chr12	StringTie	exon	49654192	49654302	1000	-	.	gene_id "MSTRG.40478"; transcript_id "MSTRG.40478.60"; exon_number "16";
chr12	StringTie	exon	49654910	49654984	1000	-	.	gene_id "MSTRG.40478"; transcript_id "MSTRG.40478.60"; exon_number "17";
chr12	StringTie	exon	49656404	49656497	1000	-	.	gene_id "MSTRG.40478"; transcript_id "MSTRG.40478.60"; exon_number "18";
chr12	StringTie	exon	49656823	49656899	1000	-	.	gene_id "MSTRG.40478"; transcript_id "MSTRG.40478.60"; exon_number "19";
chr12	StringTie	exon	49657082	49657190	1000	-	.	gene_id "MSTRG.40478"; transcript_id "MSTRG.40478.60"; exon_number "20";
chr12	StringTie	exon	49661966	49662049	1000	-	.	gene_id "MSTRG.40478"; transcript_id "MSTRG.40478.60"; exon_number "21";
chr12	StringTie	exon	49665832	49665908	1000	-	.	gene_id "MSTRG.40478"; transcript_id "MSTRG.40478.60"; exon_number "22";
chr12	StringTie	exon	49666127	49666207	1000	-	.	gene_id "MSTRG.40478"; transcript_id "MSTRG.40478.60"; exon_number "23";
chr12	StringTie	exon	49668471	49668669	1000	-	.	gene_id "MSTRG.40478"; transcript_id "MSTRG.40478.60"; exon_number "24";
chr12	StringTie	transcript	49636499	49668553	1000	-	.	gene_id "MSTRG.40478"; transcript_id "MSTRG.40478.61";
chr12	StringTie	exon	49636499	49645903	1000	-	.	gene_id "MSTRG.40478"; transcript_id "MSTRG.40478.61"; exon_number "1";
chr12	StringTie	exon	49646886	49647009	1000	-	.	gene_id "MSTRG.40478"; transcript_id "MSTRG.40478.61"; exon_number "2";
chr12	StringTie	exon	49647276	49647368	1000	-	.	gene_id "MSTRG.40478"; transcript_id "MSTRG.40478.61"; exon_number "3";
chr12	StringTie	exon	49647703	49647804	1000	-	.	gene_id "MSTRG.40478"; transcript_id "MSTRG.40478.61"; exon_number "4";
chr12	StringTie	exon	49648193	49648353	1000	-	.	gene_id "MSTRG.40478"; transcript_id "MSTRG.40478.61"; exon_number "5";
chr12	StringTie	exon	49649029	49649158	1000	-	.	gene_id "MSTRG.40478"; transcript_id "MSTRG.40478.61"; exon_number "6";
chr12	StringTie	exon	49649259	49649339	1000	-	.	gene_id "MSTRG.40478"; transcript_id "MSTRG.40478.61"; exon_number "7";
chr12	StringTie	exon	49649470	49649538	1000	-	.	gene_id "MSTRG.40478"; transcript_id "MSTRG.40478.61"; exon_number "8";
chr12	StringTie	exon	49649691	49649925	1000	-	.	gene_id "MSTRG.40478"; transcript_id "MSTRG.40478.61"; exon_number "9";
chr12	StringTie	exon	49650676	49650878	1000	-	.	gene_id "MSTRG.40478"; transcript_id "MSTRG.40478.61"; exon_number "10";
chr12	StringTie	exon	49651168	49651292	1000	-	.	gene_id "MSTRG.40478"; transcript_id "MSTRG.40478.61"; exon_number "11";
chr12	StringTie	exon	49651382	49651450	1000	-	.	gene_id "MSTRG.40478"; transcript_id "MSTRG.40478.61"; exon_number "12";
chr12	StringTie	exon	49651933	49652212	1000	-	.	gene_id "MSTRG.40478"; transcript_id "MSTRG.40478.61"; exon_number "13";
chr12	StringTie	exon	49653226	49653327	1000	-	.	gene_id "MSTRG.40478"; transcript_id "MSTRG.40478.61"; exon_number "14";
chr12	StringTie	exon	49653725	49653874	1000	-	.	gene_id "MSTRG.40478"; transcript_id "MSTRG.40478.61"; exon_number "15";
chr12	StringTie	exon	49654910	49654984	1000	-	.	gene_id "MSTRG.40478"; transcript_id "MSTRG.40478.61"; exon_number "16";
chr12	StringTie	exon	49656404	49656497	1000	-	.	gene_id "MSTRG.40478"; transcript_id "MSTRG.40478.61"; exon_number "17";
chr12	StringTie	exon	49656823	49656899	1000	-	.	gene_id "MSTRG.40478"; transcript_id "MSTRG.40478.61"; exon_number "18";
chr12	StringTie	exon	49657082	49657190	1000	-	.	gene_id "MSTRG.40478"; transcript_id "MSTRG.40478.61"; exon_number "19";
chr12	StringTie	exon	49658442	49658594	1000	-	.	gene_id "MSTRG.40478"; transcript_id "MSTRG.40478.61"; exon_number "20";
chr12	StringTie	exon	49659774	49659958	1000	-	.	gene_id "MSTRG.40478"; transcript_id "MSTRG.40478.61"; exon_number "21";
chr12	StringTie	exon	49661966	49662049	1000	-	.	gene_id "MSTRG.40478"; transcript_id "MSTRG.40478.61"; exon_number "22";
chr12	StringTie	exon	49665832	49665908	1000	-	.	gene_id "MSTRG.40478"; transcript_id "MSTRG.40478.61"; exon_number "23";
chr12	StringTie	exon	49666127	49666207	1000	-	.	gene_id "MSTRG.40478"; transcript_id "MSTRG.40478.61"; exon_number "24";
chr12	StringTie	exon	49668471	49668553	1000	-	.	gene_id "MSTRG.40478"; transcript_id "MSTRG.40478.61"; exon_number "25";
chr12	StringTie	transcript	49636499	49669515	1000	-	.	gene_id "MSTRG.40478"; transcript_id "MSTRG.40478.62";
chr12	StringTie	exon	49636499	49637519	1000	-	.	gene_id "MSTRG.40478"; transcript_id "MSTRG.40478.62"; exon_number "1";
chr12	StringTie	exon	49637740	49645903	1000	-	.	gene_id "MSTRG.40478"; transcript_id "MSTRG.40478.62"; exon_number "2";
chr12	StringTie	exon	49646886	49647009	1000	-	.	gene_id "MSTRG.40478"; transcript_id "MSTRG.40478.62"; exon_number "3";
chr12	StringTie	exon	49647276	49647368	1000	-	.	gene_id "MSTRG.40478"; transcript_id "MSTRG.40478.62"; exon_number "4";
chr12	StringTie	exon	49647703	49647804	1000	-	.	gene_id "MSTRG.40478"; transcript_id "MSTRG.40478.62"; exon_number "5";
chr12	StringTie	exon	49648193	49648353	1000	-	.	gene_id "MSTRG.40478"; transcript_id "MSTRG.40478.62"; exon_number "6";
chr12	StringTie	exon	49649029	49649158	1000	-	.	gene_id "MSTRG.40478"; transcript_id "MSTRG.40478.62"; exon_number "7";
chr12	StringTie	exon	49649259	49649339	1000	-	.	gene_id "MSTRG.40478"; transcript_id "MSTRG.40478.62"; exon_number "8";
chr12	StringTie	exon	49649470	49649538	1000	-	.	gene_id "MSTRG.40478"; transcript_id "MSTRG.40478.62"; exon_number "9";
chr12	StringTie	exon	49649691	49649925	1000	-	.	gene_id "MSTRG.40478"; transcript_id "MSTRG.40478.62"; exon_number "10";
chr12	StringTie	exon	49650676	49650878	1000	-	.	gene_id "MSTRG.40478"; transcript_id "MSTRG.40478.62"; exon_number "11";
chr12	StringTie	exon	49651168	49651292	1000	-	.	gene_id "MSTRG.40478"; transcript_id "MSTRG.40478.62"; exon_number "12";
chr12	StringTie	exon	49651382	49651450	1000	-	.	gene_id "MSTRG.40478"; transcript_id "MSTRG.40478.62"; exon_number "13";
chr12	StringTie	exon	49651933	49652212	1000	-	.	gene_id "MSTRG.40478"; transcript_id "MSTRG.40478.62"; exon_number "14";
chr12	StringTie	exon	49653226	49653327	1000	-	.	gene_id "MSTRG.40478"; transcript_id "MSTRG.40478.62"; exon_number "15";
chr12	StringTie	exon	49653725	49653874	1000	-	.	gene_id "MSTRG.40478"; transcript_id "MSTRG.40478.62"; exon_number "16";
chr12	StringTie	exon	49654192	49654302	1000	-	.	gene_id "MSTRG.40478"; transcript_id "MSTRG.40478.62"; exon_number "17";
chr12	StringTie	exon	49654910	49654984	1000	-	.	gene_id "MSTRG.40478"; transcript_id "MSTRG.40478.62"; exon_number "18";
chr12	StringTie	exon	49656404	49656497	1000	-	.	gene_id "MSTRG.40478"; transcript_id "MSTRG.40478.62"; exon_number "19";
chr12	StringTie	exon	49656823	49656899	1000	-	.	gene_id "MSTRG.40478"; transcript_id "MSTRG.40478.62"; exon_number "20";
chr12	StringTie	exon	49657082	49657190	1000	-	.	gene_id "MSTRG.40478"; transcript_id "MSTRG.40478.62"; exon_number "21";
chr12	StringTie	exon	49661966	49662049	1000	-	.	gene_id "MSTRG.40478"; transcript_id "MSTRG.40478.62"; exon_number "22";
chr12	StringTie	exon	49665832	49665908	1000	-	.	gene_id "MSTRG.40478"; transcript_id "MSTRG.40478.62"; exon_number "23";
chr12	StringTie	exon	49666127	49666207	1000	-	.	gene_id "MSTRG.40478"; transcript_id "MSTRG.40478.62"; exon_number "24";
chr12	StringTie	exon	49668471	49668554	1000	-	.	gene_id "MSTRG.40478"; transcript_id "MSTRG.40478.62"; exon_number "25";
chr12	StringTie	exon	49669463	49669515	1000	-	.	gene_id "MSTRG.40478"; transcript_id "MSTRG.40478.62"; exon_number "26";
chr12	StringTie	transcript	49636499	49670151	1000	-	.	gene_id "MSTRG.40478"; transcript_id "MSTRG.40478.63";
chr12	StringTie	exon	49636499	49639545	1000	-	.	gene_id "MSTRG.40478"; transcript_id "MSTRG.40478.63"; exon_number "1";
chr12	StringTie	exon	49646639	49646753	1000	-	.	gene_id "MSTRG.40478"; transcript_id "MSTRG.40478.63"; exon_number "2";
chr12	StringTie	exon	49646886	49647009	1000	-	.	gene_id "MSTRG.40478"; transcript_id "MSTRG.40478.63"; exon_number "3";
chr12	StringTie	exon	49647276	49647368	1000	-	.	gene_id "MSTRG.40478"; transcript_id "MSTRG.40478.63"; exon_number "4";
chr12	StringTie	exon	49647703	49647804	1000	-	.	gene_id "MSTRG.40478"; transcript_id "MSTRG.40478.63"; exon_number "5";
chr12	StringTie	exon	49648193	49648353	1000	-	.	gene_id "MSTRG.40478"; transcript_id "MSTRG.40478.63"; exon_number "6";
chr12	StringTie	exon	49649029	49649158	1000	-	.	gene_id "MSTRG.40478"; transcript_id "MSTRG.40478.63"; exon_number "7";
chr12	StringTie	exon	49649259	49649339	1000	-	.	gene_id "MSTRG.40478"; transcript_id "MSTRG.40478.63"; exon_number "8";
chr12	StringTie	exon	49649470	49649538	1000	-	.	gene_id "MSTRG.40478"; transcript_id "MSTRG.40478.63"; exon_number "9";
chr12	StringTie	exon	49649691	49649925	1000	-	.	gene_id "MSTRG.40478"; transcript_id "MSTRG.40478.63"; exon_number "10";
chr12	StringTie	exon	49650676	49650878	1000	-	.	gene_id "MSTRG.40478"; transcript_id "MSTRG.40478.63"; exon_number "11";
chr12	StringTie	exon	49651168	49651292	1000	-	.	gene_id "MSTRG.40478"; transcript_id "MSTRG.40478.63"; exon_number "12";
chr12	StringTie	exon	49651382	49651450	1000	-	.	gene_id "MSTRG.40478"; transcript_id "MSTRG.40478.63"; exon_number "13";
chr12	StringTie	exon	49651933	49652212	1000	-	.	gene_id "MSTRG.40478"; transcript_id "MSTRG.40478.63"; exon_number "14";
chr12	StringTie	exon	49653226	49653327	1000	-	.	gene_id "MSTRG.40478"; transcript_id "MSTRG.40478.63"; exon_number "15";
chr12	StringTie	exon	49653725	49653871	1000	-	.	gene_id "MSTRG.40478"; transcript_id "MSTRG.40478.63"; exon_number "16";
chr12	StringTie	exon	49654192	49654302	1000	-	.	gene_id "MSTRG.40478"; transcript_id "MSTRG.40478.63"; exon_number "17";
chr12	StringTie	exon	49654910	49654984	1000	-	.	gene_id "MSTRG.40478"; transcript_id "MSTRG.40478.63"; exon_number "18";
chr12	StringTie	exon	49656404	49656497	1000	-	.	gene_id "MSTRG.40478"; transcript_id "MSTRG.40478.63"; exon_number "19";
chr12	StringTie	exon	49656823	49656899	1000	-	.	gene_id "MSTRG.40478"; transcript_id "MSTRG.40478.63"; exon_number "20";
chr12	StringTie	exon	49657082	49657190	1000	-	.	gene_id "MSTRG.40478"; transcript_id "MSTRG.40478.63"; exon_number "21";
chr12	StringTie	exon	49658442	49658594	1000	-	.	gene_id "MSTRG.40478"; transcript_id "MSTRG.40478.63"; exon_number "22";
chr12	StringTie	exon	49661966	49662049	1000	-	.	gene_id "MSTRG.40478"; transcript_id "MSTRG.40478.63"; exon_number "23";
chr12	StringTie	exon	49665832	49665908	1000	-	.	gene_id "MSTRG.40478"; transcript_id "MSTRG.40478.63"; exon_number "24";
chr12	StringTie	exon	49666127	49666207	1000	-	.	gene_id "MSTRG.40478"; transcript_id "MSTRG.40478.63"; exon_number "25";
chr12	StringTie	exon	49668471	49668554	1000	-	.	gene_id "MSTRG.40478"; transcript_id "MSTRG.40478.63"; exon_number "26";
chr12	StringTie	exon	49670136	49670151	1000	-	.	gene_id "MSTRG.40478"; transcript_id "MSTRG.40478.63"; exon_number "27";
chr12	StringTie	transcript	49636499	49674452	1000	-	.	gene_id "MSTRG.40478"; transcript_id "MSTRG.40478.64";
chr12	StringTie	exon	49636499	49645903	1000	-	.	gene_id "MSTRG.40478"; transcript_id "MSTRG.40478.64"; exon_number "1";
chr12	StringTie	exon	49646639	49646753	1000	-	.	gene_id "MSTRG.40478"; transcript_id "MSTRG.40478.64"; exon_number "2";
chr12	StringTie	exon	49646886	49647009	1000	-	.	gene_id "MSTRG.40478"; transcript_id "MSTRG.40478.64"; exon_number "3";
chr12	StringTie	exon	49647276	49647368	1000	-	.	gene_id "MSTRG.40478"; transcript_id "MSTRG.40478.64"; exon_number "4";
chr12	StringTie	exon	49647703	49647804	1000	-	.	gene_id "MSTRG.40478"; transcript_id "MSTRG.40478.64"; exon_number "5";
chr12	StringTie	exon	49648193	49648353	1000	-	.	gene_id "MSTRG.40478"; transcript_id "MSTRG.40478.64"; exon_number "6";
chr12	StringTie	exon	49649029	49649158	1000	-	.	gene_id "MSTRG.40478"; transcript_id "MSTRG.40478.64"; exon_number "7";
chr12	StringTie	exon	49649259	49649339	1000	-	.	gene_id "MSTRG.40478"; transcript_id "MSTRG.40478.64"; exon_number "8";
chr12	StringTie	exon	49649470	49649538	1000	-	.	gene_id "MSTRG.40478"; transcript_id "MSTRG.40478.64"; exon_number "9";
chr12	StringTie	exon	49649691	49649925	1000	-	.	gene_id "MSTRG.40478"; transcript_id "MSTRG.40478.64"; exon_number "10";
chr12	StringTie	exon	49650676	49650878	1000	-	.	gene_id "MSTRG.40478"; transcript_id "MSTRG.40478.64"; exon_number "11";
chr12	StringTie	exon	49651168	49651292	1000	-	.	gene_id "MSTRG.40478"; transcript_id "MSTRG.40478.64"; exon_number "12";
chr12	StringTie	exon	49651382	49651450	1000	-	.	gene_id "MSTRG.40478"; transcript_id "MSTRG.40478.64"; exon_number "13";
chr12	StringTie	exon	49651933	49652212	1000	-	.	gene_id "MSTRG.40478"; transcript_id "MSTRG.40478.64"; exon_number "14";
chr12	StringTie	exon	49653226	49653327	1000	-	.	gene_id "MSTRG.40478"; transcript_id "MSTRG.40478.64"; exon_number "15";
chr12	StringTie	exon	49653725	49653874	1000	-	.	gene_id "MSTRG.40478"; transcript_id "MSTRG.40478.64"; exon_number "16";
chr12	StringTie	exon	49654192	49654302	1000	-	.	gene_id "MSTRG.40478"; transcript_id "MSTRG.40478.64"; exon_number "17";
chr12	StringTie	exon	49654910	49654984	1000	-	.	gene_id "MSTRG.40478"; transcript_id "MSTRG.40478.64"; exon_number "18";
chr12	StringTie	exon	49656404	49656497	1000	-	.	gene_id "MSTRG.40478"; transcript_id "MSTRG.40478.64"; exon_number "19";
chr12	StringTie	exon	49656823	49656899	1000	-	.	gene_id "MSTRG.40478"; transcript_id "MSTRG.40478.64"; exon_number "20";
chr12	StringTie	exon	49657082	49657190	1000	-	.	gene_id "MSTRG.40478"; transcript_id "MSTRG.40478.64"; exon_number "21";
chr12	StringTie	exon	49658442	49658594	1000	-	.	gene_id "MSTRG.40478"; transcript_id "MSTRG.40478.64"; exon_number "22";
chr12	StringTie	exon	49661966	49662049	1000	-	.	gene_id "MSTRG.40478"; transcript_id "MSTRG.40478.64"; exon_number "23";
chr12	StringTie	exon	49665832	49665908	1000	-	.	gene_id "MSTRG.40478"; transcript_id "MSTRG.40478.64"; exon_number "24";
chr12	StringTie	exon	49666127	49666207	1000	-	.	gene_id "MSTRG.40478"; transcript_id "MSTRG.40478.64"; exon_number "25";
chr12	StringTie	exon	49668471	49668554	1000	-	.	gene_id "MSTRG.40478"; transcript_id "MSTRG.40478.64"; exon_number "26";
chr12	StringTie	exon	49674425	49674452	1000	-	.	gene_id "MSTRG.40478"; transcript_id "MSTRG.40478.64"; exon_number "27";
chr12	StringTie	transcript	49636499	49707220	1000	-	.	gene_id "MSTRG.40478"; transcript_id "MSTRG.40478.65";
chr12	StringTie	exon	49636499	49637426	1000	-	.	gene_id "MSTRG.40478"; transcript_id "MSTRG.40478.65"; exon_number "1";
chr12	StringTie	exon	49637456	49645903	1000	-	.	gene_id "MSTRG.40478"; transcript_id "MSTRG.40478.65"; exon_number "2";
chr12	StringTie	exon	49646639	49646753	1000	-	.	gene_id "MSTRG.40478"; transcript_id "MSTRG.40478.65"; exon_number "3";
chr12	StringTie	exon	49646886	49647009	1000	-	.	gene_id "MSTRG.40478"; transcript_id "MSTRG.40478.65"; exon_number "4";
chr12	StringTie	exon	49647276	49647368	1000	-	.	gene_id "MSTRG.40478"; transcript_id "MSTRG.40478.65"; exon_number "5";
chr12	StringTie	exon	49647703	49647801	1000	-	.	gene_id "MSTRG.40478"; transcript_id "MSTRG.40478.65"; exon_number "6";
chr12	StringTie	exon	49648193	49648353	1000	-	.	gene_id "MSTRG.40478"; transcript_id "MSTRG.40478.65"; exon_number "7";
chr12	StringTie	exon	49649029	49649158	1000	-	.	gene_id "MSTRG.40478"; transcript_id "MSTRG.40478.65"; exon_number "8";
chr12	StringTie	exon	49649259	49649339	1000	-	.	gene_id "MSTRG.40478"; transcript_id "MSTRG.40478.65"; exon_number "9";
chr12	StringTie	exon	49649470	49649538	1000	-	.	gene_id "MSTRG.40478"; transcript_id "MSTRG.40478.65"; exon_number "10";
chr12	StringTie	exon	49649691	49649925	1000	-	.	gene_id "MSTRG.40478"; transcript_id "MSTRG.40478.65"; exon_number "11";
chr12	StringTie	exon	49650676	49650878	1000	-	.	gene_id "MSTRG.40478"; transcript_id "MSTRG.40478.65"; exon_number "12";
chr12	StringTie	exon	49651168	49651292	1000	-	.	gene_id "MSTRG.40478"; transcript_id "MSTRG.40478.65"; exon_number "13";
chr12	StringTie	exon	49651382	49651450	1000	-	.	gene_id "MSTRG.40478"; transcript_id "MSTRG.40478.65"; exon_number "14";
chr12	StringTie	exon	49651933	49652212	1000	-	.	gene_id "MSTRG.40478"; transcript_id "MSTRG.40478.65"; exon_number "15";
chr12	StringTie	exon	49653226	49653327	1000	-	.	gene_id "MSTRG.40478"; transcript_id "MSTRG.40478.65"; exon_number "16";
chr12	StringTie	exon	49653725	49653874	1000	-	.	gene_id "MSTRG.40478"; transcript_id "MSTRG.40478.65"; exon_number "17";
chr12	StringTie	exon	49654192	49654302	1000	-	.	gene_id "MSTRG.40478"; transcript_id "MSTRG.40478.65"; exon_number "18";
chr12	StringTie	exon	49654910	49654984	1000	-	.	gene_id "MSTRG.40478"; transcript_id "MSTRG.40478.65"; exon_number "19";
chr12	StringTie	exon	49656404	49656497	1000	-	.	gene_id "MSTRG.40478"; transcript_id "MSTRG.40478.65"; exon_number "20";
chr12	StringTie	exon	49656823	49656899	1000	-	.	gene_id "MSTRG.40478"; transcript_id "MSTRG.40478.65"; exon_number "21";
chr12	StringTie	exon	49657082	49657190	1000	-	.	gene_id "MSTRG.40478"; transcript_id "MSTRG.40478.65"; exon_number "22";
chr12	StringTie	exon	49658442	49658594	1000	-	.	gene_id "MSTRG.40478"; transcript_id "MSTRG.40478.65"; exon_number "23";
chr12	StringTie	exon	49661966	49662049	1000	-	.	gene_id "MSTRG.40478"; transcript_id "MSTRG.40478.65"; exon_number "24";
chr12	StringTie	exon	49665832	49665908	1000	-	.	gene_id "MSTRG.40478"; transcript_id "MSTRG.40478.65"; exon_number "25";
chr12	StringTie	exon	49666127	49666207	1000	-	.	gene_id "MSTRG.40478"; transcript_id "MSTRG.40478.65"; exon_number "26";
chr12	StringTie	exon	49668471	49668554	1000	-	.	gene_id "MSTRG.40478"; transcript_id "MSTRG.40478.65"; exon_number "27";
chr12	StringTie	exon	49707055	49707220	1000	-	.	gene_id "MSTRG.40478"; transcript_id "MSTRG.40478.65"; exon_number "28";
chr12	StringTie	transcript	49636501	49670040	1000	-	.	gene_id "MSTRG.40478"; transcript_id "MSTRG.40478.67";
chr12	StringTie	exon	49636501	49645903	1000	-	.	gene_id "MSTRG.40478"; transcript_id "MSTRG.40478.67"; exon_number "1";
chr12	StringTie	exon	49646639	49646753	1000	-	.	gene_id "MSTRG.40478"; transcript_id "MSTRG.40478.67"; exon_number "2";
chr12	StringTie	exon	49646886	49647009	1000	-	.	gene_id "MSTRG.40478"; transcript_id "MSTRG.40478.67"; exon_number "3";
chr12	StringTie	exon	49647276	49647368	1000	-	.	gene_id "MSTRG.40478"; transcript_id "MSTRG.40478.67"; exon_number "4";
chr12	StringTie	exon	49647703	49647804	1000	-	.	gene_id "MSTRG.40478"; transcript_id "MSTRG.40478.67"; exon_number "5";
chr12	StringTie	exon	49648193	49648353	1000	-	.	gene_id "MSTRG.40478"; transcript_id "MSTRG.40478.67"; exon_number "6";
chr12	StringTie	exon	49649029	49649158	1000	-	.	gene_id "MSTRG.40478"; transcript_id "MSTRG.40478.67"; exon_number "7";
chr12	StringTie	exon	49649259	49649339	1000	-	.	gene_id "MSTRG.40478"; transcript_id "MSTRG.40478.67"; exon_number "8";
chr12	StringTie	exon	49649470	49649538	1000	-	.	gene_id "MSTRG.40478"; transcript_id "MSTRG.40478.67"; exon_number "9";
chr12	StringTie	exon	49649691	49649925	1000	-	.	gene_id "MSTRG.40478"; transcript_id "MSTRG.40478.67"; exon_number "10";
chr12	StringTie	exon	49650676	49650878	1000	-	.	gene_id "MSTRG.40478"; transcript_id "MSTRG.40478.67"; exon_number "11";
chr12	StringTie	exon	49651168	49651292	1000	-	.	gene_id "MSTRG.40478"; transcript_id "MSTRG.40478.67"; exon_number "12";
chr12	StringTie	exon	49651382	49651450	1000	-	.	gene_id "MSTRG.40478"; transcript_id "MSTRG.40478.67"; exon_number "13";
chr12	StringTie	exon	49651933	49652212	1000	-	.	gene_id "MSTRG.40478"; transcript_id "MSTRG.40478.67"; exon_number "14";
chr12	StringTie	exon	49653226	49653327	1000	-	.	gene_id "MSTRG.40478"; transcript_id "MSTRG.40478.67"; exon_number "15";
chr12	StringTie	exon	49653725	49653874	1000	-	.	gene_id "MSTRG.40478"; transcript_id "MSTRG.40478.67"; exon_number "16";
chr12	StringTie	exon	49654192	49654302	1000	-	.	gene_id "MSTRG.40478"; transcript_id "MSTRG.40478.67"; exon_number "17";
chr12	StringTie	exon	49654910	49654984	1000	-	.	gene_id "MSTRG.40478"; transcript_id "MSTRG.40478.67"; exon_number "18";
chr12	StringTie	exon	49656404	49656497	1000	-	.	gene_id "MSTRG.40478"; transcript_id "MSTRG.40478.67"; exon_number "19";
chr12	StringTie	exon	49656823	49656899	1000	-	.	gene_id "MSTRG.40478"; transcript_id "MSTRG.40478.67"; exon_number "20";
chr12	StringTie	exon	49657082	49657190	1000	-	.	gene_id "MSTRG.40478"; transcript_id "MSTRG.40478.67"; exon_number "21";
chr12	StringTie	exon	49661966	49662049	1000	-	.	gene_id "MSTRG.40478"; transcript_id "MSTRG.40478.67"; exon_number "22";
chr12	StringTie	exon	49665832	49665908	1000	-	.	gene_id "MSTRG.40478"; transcript_id "MSTRG.40478.67"; exon_number "23";
chr12	StringTie	exon	49666127	49666207	1000	-	.	gene_id "MSTRG.40478"; transcript_id "MSTRG.40478.67"; exon_number "24";
chr12	StringTie	exon	49668471	49668554	1000	-	.	gene_id "MSTRG.40478"; transcript_id "MSTRG.40478.67"; exon_number "25";
chr12	StringTie	exon	49669928	49670040	1000	-	.	gene_id "MSTRG.40478"; transcript_id "MSTRG.40478.67"; exon_number "26";
chr12	StringTie	transcript	49636501	49669515	1000	-	.	gene_id "MSTRG.40478"; transcript_id "MSTRG.40478.68";
chr12	StringTie	exon	49636501	49645903	1000	-	.	gene_id "MSTRG.40478"; transcript_id "MSTRG.40478.68"; exon_number "1";
chr12	StringTie	exon	49646886	49647009	1000	-	.	gene_id "MSTRG.40478"; transcript_id "MSTRG.40478.68"; exon_number "2";
chr12	StringTie	exon	49647276	49647368	1000	-	.	gene_id "MSTRG.40478"; transcript_id "MSTRG.40478.68"; exon_number "3";
chr12	StringTie	exon	49647703	49647804	1000	-	.	gene_id "MSTRG.40478"; transcript_id "MSTRG.40478.68"; exon_number "4";
chr12	StringTie	exon	49648193	49648353	1000	-	.	gene_id "MSTRG.40478"; transcript_id "MSTRG.40478.68"; exon_number "5";
chr12	StringTie	exon	49649029	49649158	1000	-	.	gene_id "MSTRG.40478"; transcript_id "MSTRG.40478.68"; exon_number "6";
chr12	StringTie	exon	49649259	49649339	1000	-	.	gene_id "MSTRG.40478"; transcript_id "MSTRG.40478.68"; exon_number "7";
chr12	StringTie	exon	49649470	49649538	1000	-	.	gene_id "MSTRG.40478"; transcript_id "MSTRG.40478.68"; exon_number "8";
chr12	StringTie	exon	49649691	49649925	1000	-	.	gene_id "MSTRG.40478"; transcript_id "MSTRG.40478.68"; exon_number "9";
chr12	StringTie	exon	49650676	49650878	1000	-	.	gene_id "MSTRG.40478"; transcript_id "MSTRG.40478.68"; exon_number "10";
chr12	StringTie	exon	49651168	49651292	1000	-	.	gene_id "MSTRG.40478"; transcript_id "MSTRG.40478.68"; exon_number "11";
chr12	StringTie	exon	49651382	49651450	1000	-	.	gene_id "MSTRG.40478"; transcript_id "MSTRG.40478.68"; exon_number "12";
chr12	StringTie	exon	49651933	49652212	1000	-	.	gene_id "MSTRG.40478"; transcript_id "MSTRG.40478.68"; exon_number "13";
chr12	StringTie	exon	49653226	49653327	1000	-	.	gene_id "MSTRG.40478"; transcript_id "MSTRG.40478.68"; exon_number "14";
chr12	StringTie	exon	49653725	49653874	1000	-	.	gene_id "MSTRG.40478"; transcript_id "MSTRG.40478.68"; exon_number "15";
chr12	StringTie	exon	49654192	49654302	1000	-	.	gene_id "MSTRG.40478"; transcript_id "MSTRG.40478.68"; exon_number "16";
chr12	StringTie	exon	49654910	49654984	1000	-	.	gene_id "MSTRG.40478"; transcript_id "MSTRG.40478.68"; exon_number "17";
chr12	StringTie	exon	49656404	49656497	1000	-	.	gene_id "MSTRG.40478"; transcript_id "MSTRG.40478.68"; exon_number "18";
chr12	StringTie	exon	49656823	49656899	1000	-	.	gene_id "MSTRG.40478"; transcript_id "MSTRG.40478.68"; exon_number "19";
chr12	StringTie	exon	49657082	49657190	1000	-	.	gene_id "MSTRG.40478"; transcript_id "MSTRG.40478.68"; exon_number "20";
chr12	StringTie	exon	49658442	49658594	1000	-	.	gene_id "MSTRG.40478"; transcript_id "MSTRG.40478.68"; exon_number "21";
chr12	StringTie	exon	49661966	49662049	1000	-	.	gene_id "MSTRG.40478"; transcript_id "MSTRG.40478.68"; exon_number "22";
chr12	StringTie	exon	49665832	49665908	1000	-	.	gene_id "MSTRG.40478"; transcript_id "MSTRG.40478.68"; exon_number "23";
chr12	StringTie	exon	49666127	49666207	1000	-	.	gene_id "MSTRG.40478"; transcript_id "MSTRG.40478.68"; exon_number "24";
chr12	StringTie	exon	49668471	49668554	1000	-	.	gene_id "MSTRG.40478"; transcript_id "MSTRG.40478.68"; exon_number "25";
chr12	StringTie	exon	49669463	49669515	1000	-	.	gene_id "MSTRG.40478"; transcript_id "MSTRG.40478.68"; exon_number "26";
chr12	StringTie	transcript	49636504	49648556	1000	-	.	gene_id "MSTRG.40478"; transcript_id "MSTRG.40478.69";
chr12	StringTie	exon	49636504	49646753	1000	-	.	gene_id "MSTRG.40478"; transcript_id "MSTRG.40478.69"; exon_number "1";
chr12	StringTie	exon	49646886	49647009	1000	-	.	gene_id "MSTRG.40478"; transcript_id "MSTRG.40478.69"; exon_number "2";
chr12	StringTie	exon	49647327	49647368	1000	-	.	gene_id "MSTRG.40478"; transcript_id "MSTRG.40478.69"; exon_number "3";
chr12	StringTie	exon	49647703	49647804	1000	-	.	gene_id "MSTRG.40478"; transcript_id "MSTRG.40478.69"; exon_number "4";
chr12	StringTie	exon	49648193	49648353	1000	-	.	gene_id "MSTRG.40478"; transcript_id "MSTRG.40478.69"; exon_number "5";
chr12	StringTie	exon	49648472	49648556	1000	-	.	gene_id "MSTRG.40478"; transcript_id "MSTRG.40478.69"; exon_number "6";
chr12	StringTie	transcript	49635995	49670555	1000	-	.	gene_id "MSTRG.40478"; transcript_id "MSTRG.40478.7";
chr12	StringTie	exon	49635995	49645903	1000	-	.	gene_id "MSTRG.40478"; transcript_id "MSTRG.40478.7"; exon_number "1";
chr12	StringTie	exon	49646639	49646753	1000	-	.	gene_id "MSTRG.40478"; transcript_id "MSTRG.40478.7"; exon_number "2";
chr12	StringTie	exon	49646886	49647009	1000	-	.	gene_id "MSTRG.40478"; transcript_id "MSTRG.40478.7"; exon_number "3";
chr12	StringTie	exon	49647276	49647368	1000	-	.	gene_id "MSTRG.40478"; transcript_id "MSTRG.40478.7"; exon_number "4";
chr12	StringTie	exon	49647703	49647804	1000	-	.	gene_id "MSTRG.40478"; transcript_id "MSTRG.40478.7"; exon_number "5";
chr12	StringTie	exon	49648193	49648353	1000	-	.	gene_id "MSTRG.40478"; transcript_id "MSTRG.40478.7"; exon_number "6";
chr12	StringTie	exon	49649029	49649158	1000	-	.	gene_id "MSTRG.40478"; transcript_id "MSTRG.40478.7"; exon_number "7";
chr12	StringTie	exon	49649259	49649339	1000	-	.	gene_id "MSTRG.40478"; transcript_id "MSTRG.40478.7"; exon_number "8";
chr12	StringTie	exon	49649470	49649538	1000	-	.	gene_id "MSTRG.40478"; transcript_id "MSTRG.40478.7"; exon_number "9";
chr12	StringTie	exon	49649691	49649925	1000	-	.	gene_id "MSTRG.40478"; transcript_id "MSTRG.40478.7"; exon_number "10";
chr12	StringTie	exon	49650676	49650878	1000	-	.	gene_id "MSTRG.40478"; transcript_id "MSTRG.40478.7"; exon_number "11";
chr12	StringTie	exon	49651168	49651292	1000	-	.	gene_id "MSTRG.40478"; transcript_id "MSTRG.40478.7"; exon_number "12";
chr12	StringTie	exon	49651382	49651450	1000	-	.	gene_id "MSTRG.40478"; transcript_id "MSTRG.40478.7"; exon_number "13";
chr12	StringTie	exon	49651933	49652212	1000	-	.	gene_id "MSTRG.40478"; transcript_id "MSTRG.40478.7"; exon_number "14";
chr12	StringTie	exon	49653226	49653327	1000	-	.	gene_id "MSTRG.40478"; transcript_id "MSTRG.40478.7"; exon_number "15";
chr12	StringTie	exon	49653725	49653871	1000	-	.	gene_id "MSTRG.40478"; transcript_id "MSTRG.40478.7"; exon_number "16";
chr12	StringTie	exon	49654192	49654302	1000	-	.	gene_id "MSTRG.40478"; transcript_id "MSTRG.40478.7"; exon_number "17";
chr12	StringTie	exon	49654910	49654984	1000	-	.	gene_id "MSTRG.40478"; transcript_id "MSTRG.40478.7"; exon_number "18";
chr12	StringTie	exon	49656404	49656497	1000	-	.	gene_id "MSTRG.40478"; transcript_id "MSTRG.40478.7"; exon_number "19";
chr12	StringTie	exon	49656823	49656899	1000	-	.	gene_id "MSTRG.40478"; transcript_id "MSTRG.40478.7"; exon_number "20";
chr12	StringTie	exon	49657082	49657190	1000	-	.	gene_id "MSTRG.40478"; transcript_id "MSTRG.40478.7"; exon_number "21";
chr12	StringTie	exon	49658442	49658594	1000	-	.	gene_id "MSTRG.40478"; transcript_id "MSTRG.40478.7"; exon_number "22";
chr12	StringTie	exon	49661966	49662049	1000	-	.	gene_id "MSTRG.40478"; transcript_id "MSTRG.40478.7"; exon_number "23";
chr12	StringTie	exon	49665832	49665908	1000	-	.	gene_id "MSTRG.40478"; transcript_id "MSTRG.40478.7"; exon_number "24";
chr12	StringTie	exon	49666127	49666207	1000	-	.	gene_id "MSTRG.40478"; transcript_id "MSTRG.40478.7"; exon_number "25";
chr12	StringTie	exon	49668471	49668554	1000	-	.	gene_id "MSTRG.40478"; transcript_id "MSTRG.40478.7"; exon_number "26";
chr12	StringTie	exon	49670136	49670555	1000	-	.	gene_id "MSTRG.40478"; transcript_id "MSTRG.40478.7"; exon_number "27";
chr12	StringTie	transcript	49636505	49668555	1000	-	.	gene_id "MSTRG.40478"; transcript_id "MSTRG.40478.70";
chr12	StringTie	exon	49636505	49643598	1000	-	.	gene_id "MSTRG.40478"; transcript_id "MSTRG.40478.70"; exon_number "1";
chr12	StringTie	exon	49668471	49668555	1000	-	.	gene_id "MSTRG.40478"; transcript_id "MSTRG.40478.70"; exon_number "2";
chr12	StringTie	transcript	49636507	49670723	1000	-	.	gene_id "MSTRG.40478"; transcript_id "MSTRG.40478.71";
chr12	StringTie	exon	49636507	49637349	1000	-	.	gene_id "MSTRG.40478"; transcript_id "MSTRG.40478.71"; exon_number "1";
chr12	StringTie	exon	49637466	49645903	1000	-	.	gene_id "MSTRG.40478"; transcript_id "MSTRG.40478.71"; exon_number "2";
chr12	StringTie	exon	49646639	49646753	1000	-	.	gene_id "MSTRG.40478"; transcript_id "MSTRG.40478.71"; exon_number "3";
chr12	StringTie	exon	49646886	49647009	1000	-	.	gene_id "MSTRG.40478"; transcript_id "MSTRG.40478.71"; exon_number "4";
chr12	StringTie	exon	49647276	49647368	1000	-	.	gene_id "MSTRG.40478"; transcript_id "MSTRG.40478.71"; exon_number "5";
chr12	StringTie	exon	49647703	49647804	1000	-	.	gene_id "MSTRG.40478"; transcript_id "MSTRG.40478.71"; exon_number "6";
chr12	StringTie	exon	49648193	49648353	1000	-	.	gene_id "MSTRG.40478"; transcript_id "MSTRG.40478.71"; exon_number "7";
chr12	StringTie	exon	49649029	49649158	1000	-	.	gene_id "MSTRG.40478"; transcript_id "MSTRG.40478.71"; exon_number "8";
chr12	StringTie	exon	49649259	49649339	1000	-	.	gene_id "MSTRG.40478"; transcript_id "MSTRG.40478.71"; exon_number "9";
chr12	StringTie	exon	49649470	49649538	1000	-	.	gene_id "MSTRG.40478"; transcript_id "MSTRG.40478.71"; exon_number "10";
chr12	StringTie	exon	49649691	49649925	1000	-	.	gene_id "MSTRG.40478"; transcript_id "MSTRG.40478.71"; exon_number "11";
chr12	StringTie	exon	49650676	49650878	1000	-	.	gene_id "MSTRG.40478"; transcript_id "MSTRG.40478.71"; exon_number "12";
chr12	StringTie	exon	49651168	49651292	1000	-	.	gene_id "MSTRG.40478"; transcript_id "MSTRG.40478.71"; exon_number "13";
chr12	StringTie	exon	49651382	49651450	1000	-	.	gene_id "MSTRG.40478"; transcript_id "MSTRG.40478.71"; exon_number "14";
chr12	StringTie	exon	49651933	49652212	1000	-	.	gene_id "MSTRG.40478"; transcript_id "MSTRG.40478.71"; exon_number "15";
chr12	StringTie	exon	49653226	49653327	1000	-	.	gene_id "MSTRG.40478"; transcript_id "MSTRG.40478.71"; exon_number "16";
chr12	StringTie	exon	49653725	49653871	1000	-	.	gene_id "MSTRG.40478"; transcript_id "MSTRG.40478.71"; exon_number "17";
chr12	StringTie	exon	49654192	49654302	1000	-	.	gene_id "MSTRG.40478"; transcript_id "MSTRG.40478.71"; exon_number "18";
chr12	StringTie	exon	49654910	49654984	1000	-	.	gene_id "MSTRG.40478"; transcript_id "MSTRG.40478.71"; exon_number "19";
chr12	StringTie	exon	49656404	49656497	1000	-	.	gene_id "MSTRG.40478"; transcript_id "MSTRG.40478.71"; exon_number "20";
chr12	StringTie	exon	49656823	49656899	1000	-	.	gene_id "MSTRG.40478"; transcript_id "MSTRG.40478.71"; exon_number "21";
chr12	StringTie	exon	49657082	49657190	1000	-	.	gene_id "MSTRG.40478"; transcript_id "MSTRG.40478.71"; exon_number "22";
chr12	StringTie	exon	49658442	49658594	1000	-	.	gene_id "MSTRG.40478"; transcript_id "MSTRG.40478.71"; exon_number "23";
chr12	StringTie	exon	49661966	49662049	1000	-	.	gene_id "MSTRG.40478"; transcript_id "MSTRG.40478.71"; exon_number "24";
chr12	StringTie	exon	49665832	49665908	1000	-	.	gene_id "MSTRG.40478"; transcript_id "MSTRG.40478.71"; exon_number "25";
chr12	StringTie	exon	49666127	49666207	1000	-	.	gene_id "MSTRG.40478"; transcript_id "MSTRG.40478.71"; exon_number "26";
chr12	StringTie	exon	49668471	49668554	1000	-	.	gene_id "MSTRG.40478"; transcript_id "MSTRG.40478.71"; exon_number "27";
chr12	StringTie	exon	49670635	49670723	1000	-	.	gene_id "MSTRG.40478"; transcript_id "MSTRG.40478.71"; exon_number "28";
chr12	StringTie	transcript	49636508	49671690	1000	-	.	gene_id "MSTRG.40478"; transcript_id "MSTRG.40478.72";
chr12	StringTie	exon	49636508	49645903	1000	-	.	gene_id "MSTRG.40478"; transcript_id "MSTRG.40478.72"; exon_number "1";
chr12	StringTie	exon	49646886	49647009	1000	-	.	gene_id "MSTRG.40478"; transcript_id "MSTRG.40478.72"; exon_number "2";
chr12	StringTie	exon	49647276	49647368	1000	-	.	gene_id "MSTRG.40478"; transcript_id "MSTRG.40478.72"; exon_number "3";
chr12	StringTie	exon	49647703	49647804	1000	-	.	gene_id "MSTRG.40478"; transcript_id "MSTRG.40478.72"; exon_number "4";
chr12	StringTie	exon	49648193	49648353	1000	-	.	gene_id "MSTRG.40478"; transcript_id "MSTRG.40478.72"; exon_number "5";
chr12	StringTie	exon	49649029	49649158	1000	-	.	gene_id "MSTRG.40478"; transcript_id "MSTRG.40478.72"; exon_number "6";
chr12	StringTie	exon	49649259	49649339	1000	-	.	gene_id "MSTRG.40478"; transcript_id "MSTRG.40478.72"; exon_number "7";
chr12	StringTie	exon	49649470	49649538	1000	-	.	gene_id "MSTRG.40478"; transcript_id "MSTRG.40478.72"; exon_number "8";
chr12	StringTie	exon	49649691	49649925	1000	-	.	gene_id "MSTRG.40478"; transcript_id "MSTRG.40478.72"; exon_number "9";
chr12	StringTie	exon	49650676	49650878	1000	-	.	gene_id "MSTRG.40478"; transcript_id "MSTRG.40478.72"; exon_number "10";
chr12	StringTie	exon	49651168	49651292	1000	-	.	gene_id "MSTRG.40478"; transcript_id "MSTRG.40478.72"; exon_number "11";
chr12	StringTie	exon	49651382	49651450	1000	-	.	gene_id "MSTRG.40478"; transcript_id "MSTRG.40478.72"; exon_number "12";
chr12	StringTie	exon	49651933	49652212	1000	-	.	gene_id "MSTRG.40478"; transcript_id "MSTRG.40478.72"; exon_number "13";
chr12	StringTie	exon	49653226	49653327	1000	-	.	gene_id "MSTRG.40478"; transcript_id "MSTRG.40478.72"; exon_number "14";
chr12	StringTie	exon	49653725	49653874	1000	-	.	gene_id "MSTRG.40478"; transcript_id "MSTRG.40478.72"; exon_number "15";
chr12	StringTie	exon	49654192	49654302	1000	-	.	gene_id "MSTRG.40478"; transcript_id "MSTRG.40478.72"; exon_number "16";
chr12	StringTie	exon	49654910	49654984	1000	-	.	gene_id "MSTRG.40478"; transcript_id "MSTRG.40478.72"; exon_number "17";
chr12	StringTie	exon	49656404	49656497	1000	-	.	gene_id "MSTRG.40478"; transcript_id "MSTRG.40478.72"; exon_number "18";
chr12	StringTie	exon	49656823	49656899	1000	-	.	gene_id "MSTRG.40478"; transcript_id "MSTRG.40478.72"; exon_number "19";
chr12	StringTie	exon	49657082	49657190	1000	-	.	gene_id "MSTRG.40478"; transcript_id "MSTRG.40478.72"; exon_number "20";
chr12	StringTie	exon	49661966	49662049	1000	-	.	gene_id "MSTRG.40478"; transcript_id "MSTRG.40478.72"; exon_number "21";
chr12	StringTie	exon	49665832	49665908	1000	-	.	gene_id "MSTRG.40478"; transcript_id "MSTRG.40478.72"; exon_number "22";
chr12	StringTie	exon	49666127	49666207	1000	-	.	gene_id "MSTRG.40478"; transcript_id "MSTRG.40478.72"; exon_number "23";
chr12	StringTie	exon	49668471	49668554	1000	-	.	gene_id "MSTRG.40478"; transcript_id "MSTRG.40478.72"; exon_number "24";
chr12	StringTie	exon	49671609	49671690	1000	-	.	gene_id "MSTRG.40478"; transcript_id "MSTRG.40478.72"; exon_number "25";
chr12	StringTie	transcript	49636509	49676194	1000	-	.	gene_id "MSTRG.40478"; transcript_id "MSTRG.40478.73";
chr12	StringTie	exon	49636509	49645903	1000	-	.	gene_id "MSTRG.40478"; transcript_id "MSTRG.40478.73"; exon_number "1";
chr12	StringTie	exon	49646639	49646753	1000	-	.	gene_id "MSTRG.40478"; transcript_id "MSTRG.40478.73"; exon_number "2";
chr12	StringTie	exon	49646886	49647009	1000	-	.	gene_id "MSTRG.40478"; transcript_id "MSTRG.40478.73"; exon_number "3";
chr12	StringTie	exon	49647276	49647368	1000	-	.	gene_id "MSTRG.40478"; transcript_id "MSTRG.40478.73"; exon_number "4";
chr12	StringTie	exon	49647703	49647804	1000	-	.	gene_id "MSTRG.40478"; transcript_id "MSTRG.40478.73"; exon_number "5";
chr12	StringTie	exon	49648193	49648353	1000	-	.	gene_id "MSTRG.40478"; transcript_id "MSTRG.40478.73"; exon_number "6";
chr12	StringTie	exon	49649029	49649158	1000	-	.	gene_id "MSTRG.40478"; transcript_id "MSTRG.40478.73"; exon_number "7";
chr12	StringTie	exon	49649259	49649339	1000	-	.	gene_id "MSTRG.40478"; transcript_id "MSTRG.40478.73"; exon_number "8";
chr12	StringTie	exon	49649470	49649538	1000	-	.	gene_id "MSTRG.40478"; transcript_id "MSTRG.40478.73"; exon_number "9";
chr12	StringTie	exon	49649691	49649925	1000	-	.	gene_id "MSTRG.40478"; transcript_id "MSTRG.40478.73"; exon_number "10";
chr12	StringTie	exon	49650676	49650878	1000	-	.	gene_id "MSTRG.40478"; transcript_id "MSTRG.40478.73"; exon_number "11";
chr12	StringTie	exon	49651168	49651292	1000	-	.	gene_id "MSTRG.40478"; transcript_id "MSTRG.40478.73"; exon_number "12";
chr12	StringTie	exon	49651382	49651450	1000	-	.	gene_id "MSTRG.40478"; transcript_id "MSTRG.40478.73"; exon_number "13";
chr12	StringTie	exon	49651933	49652212	1000	-	.	gene_id "MSTRG.40478"; transcript_id "MSTRG.40478.73"; exon_number "14";
chr12	StringTie	exon	49653226	49653327	1000	-	.	gene_id "MSTRG.40478"; transcript_id "MSTRG.40478.73"; exon_number "15";
chr12	StringTie	exon	49653725	49653874	1000	-	.	gene_id "MSTRG.40478"; transcript_id "MSTRG.40478.73"; exon_number "16";
chr12	StringTie	exon	49654192	49654302	1000	-	.	gene_id "MSTRG.40478"; transcript_id "MSTRG.40478.73"; exon_number "17";
chr12	StringTie	exon	49654910	49654984	1000	-	.	gene_id "MSTRG.40478"; transcript_id "MSTRG.40478.73"; exon_number "18";
chr12	StringTie	exon	49656404	49656497	1000	-	.	gene_id "MSTRG.40478"; transcript_id "MSTRG.40478.73"; exon_number "19";
chr12	StringTie	exon	49656823	49656899	1000	-	.	gene_id "MSTRG.40478"; transcript_id "MSTRG.40478.73"; exon_number "20";
chr12	StringTie	exon	49657082	49657190	1000	-	.	gene_id "MSTRG.40478"; transcript_id "MSTRG.40478.73"; exon_number "21";
chr12	StringTie	exon	49658442	49658594	1000	-	.	gene_id "MSTRG.40478"; transcript_id "MSTRG.40478.73"; exon_number "22";
chr12	StringTie	exon	49661966	49662049	1000	-	.	gene_id "MSTRG.40478"; transcript_id "MSTRG.40478.73"; exon_number "23";
chr12	StringTie	exon	49665832	49665908	1000	-	.	gene_id "MSTRG.40478"; transcript_id "MSTRG.40478.73"; exon_number "24";
chr12	StringTie	exon	49666127	49666207	1000	-	.	gene_id "MSTRG.40478"; transcript_id "MSTRG.40478.73"; exon_number "25";
chr12	StringTie	exon	49668471	49668554	1000	-	.	gene_id "MSTRG.40478"; transcript_id "MSTRG.40478.73"; exon_number "26";
chr12	StringTie	exon	49676139	49676194	1000	-	.	gene_id "MSTRG.40478"; transcript_id "MSTRG.40478.73"; exon_number "27";
chr12	StringTie	transcript	49636533	49668555	1000	-	.	gene_id "MSTRG.40478"; transcript_id "MSTRG.40478.74";
chr12	StringTie	exon	49636533	49645903	1000	-	.	gene_id "MSTRG.40478"; transcript_id "MSTRG.40478.74"; exon_number "1";
chr12	StringTie	exon	49646886	49647009	1000	-	.	gene_id "MSTRG.40478"; transcript_id "MSTRG.40478.74"; exon_number "2";
chr12	StringTie	exon	49647276	49647368	1000	-	.	gene_id "MSTRG.40478"; transcript_id "MSTRG.40478.74"; exon_number "3";
chr12	StringTie	exon	49647703	49647804	1000	-	.	gene_id "MSTRG.40478"; transcript_id "MSTRG.40478.74"; exon_number "4";
chr12	StringTie	exon	49648193	49648353	1000	-	.	gene_id "MSTRG.40478"; transcript_id "MSTRG.40478.74"; exon_number "5";
chr12	StringTie	exon	49649029	49649158	1000	-	.	gene_id "MSTRG.40478"; transcript_id "MSTRG.40478.74"; exon_number "6";
chr12	StringTie	exon	49649259	49649339	1000	-	.	gene_id "MSTRG.40478"; transcript_id "MSTRG.40478.74"; exon_number "7";
chr12	StringTie	exon	49649470	49649538	1000	-	.	gene_id "MSTRG.40478"; transcript_id "MSTRG.40478.74"; exon_number "8";
chr12	StringTie	exon	49649691	49649925	1000	-	.	gene_id "MSTRG.40478"; transcript_id "MSTRG.40478.74"; exon_number "9";
chr12	StringTie	exon	49650676	49650878	1000	-	.	gene_id "MSTRG.40478"; transcript_id "MSTRG.40478.74"; exon_number "10";
chr12	StringTie	exon	49651168	49651292	1000	-	.	gene_id "MSTRG.40478"; transcript_id "MSTRG.40478.74"; exon_number "11";
chr12	StringTie	exon	49651382	49651450	1000	-	.	gene_id "MSTRG.40478"; transcript_id "MSTRG.40478.74"; exon_number "12";
chr12	StringTie	exon	49651933	49652212	1000	-	.	gene_id "MSTRG.40478"; transcript_id "MSTRG.40478.74"; exon_number "13";
chr12	StringTie	exon	49653226	49653327	1000	-	.	gene_id "MSTRG.40478"; transcript_id "MSTRG.40478.74"; exon_number "14";
chr12	StringTie	exon	49653725	49653874	1000	-	.	gene_id "MSTRG.40478"; transcript_id "MSTRG.40478.74"; exon_number "15";
chr12	StringTie	exon	49654192	49654302	1000	-	.	gene_id "MSTRG.40478"; transcript_id "MSTRG.40478.74"; exon_number "16";
chr12	StringTie	exon	49654910	49654984	1000	-	.	gene_id "MSTRG.40478"; transcript_id "MSTRG.40478.74"; exon_number "17";
chr12	StringTie	exon	49656404	49656497	1000	-	.	gene_id "MSTRG.40478"; transcript_id "MSTRG.40478.74"; exon_number "18";
chr12	StringTie	exon	49656823	49656899	1000	-	.	gene_id "MSTRG.40478"; transcript_id "MSTRG.40478.74"; exon_number "19";
chr12	StringTie	exon	49657082	49657100	1000	-	.	gene_id "MSTRG.40478"; transcript_id "MSTRG.40478.74"; exon_number "20";
chr12	StringTie	exon	49661966	49662049	1000	-	.	gene_id "MSTRG.40478"; transcript_id "MSTRG.40478.74"; exon_number "21";
chr12	StringTie	exon	49665832	49665908	1000	-	.	gene_id "MSTRG.40478"; transcript_id "MSTRG.40478.74"; exon_number "22";
chr12	StringTie	exon	49666127	49666207	1000	-	.	gene_id "MSTRG.40478"; transcript_id "MSTRG.40478.74"; exon_number "23";
chr12	StringTie	exon	49668471	49668555	1000	-	.	gene_id "MSTRG.40478"; transcript_id "MSTRG.40478.74"; exon_number "24";
chr12	StringTie	transcript	49642381	49670850	1000	-	.	gene_id "MSTRG.40478"; transcript_id "MSTRG.40478.76";
chr12	StringTie	exon	49642381	49645923	1000	-	.	gene_id "MSTRG.40478"; transcript_id "MSTRG.40478.76"; exon_number "1";
chr12	StringTie	exon	49646639	49646753	1000	-	.	gene_id "MSTRG.40478"; transcript_id "MSTRG.40478.76"; exon_number "2";
chr12	StringTie	exon	49646886	49647009	1000	-	.	gene_id "MSTRG.40478"; transcript_id "MSTRG.40478.76"; exon_number "3";
chr12	StringTie	exon	49647276	49647368	1000	-	.	gene_id "MSTRG.40478"; transcript_id "MSTRG.40478.76"; exon_number "4";
chr12	StringTie	exon	49647703	49647804	1000	-	.	gene_id "MSTRG.40478"; transcript_id "MSTRG.40478.76"; exon_number "5";
chr12	StringTie	exon	49648193	49648353	1000	-	.	gene_id "MSTRG.40478"; transcript_id "MSTRG.40478.76"; exon_number "6";
chr12	StringTie	exon	49649029	49649158	1000	-	.	gene_id "MSTRG.40478"; transcript_id "MSTRG.40478.76"; exon_number "7";
chr12	StringTie	exon	49649259	49649339	1000	-	.	gene_id "MSTRG.40478"; transcript_id "MSTRG.40478.76"; exon_number "8";
chr12	StringTie	exon	49649470	49649538	1000	-	.	gene_id "MSTRG.40478"; transcript_id "MSTRG.40478.76"; exon_number "9";
chr12	StringTie	exon	49649691	49649925	1000	-	.	gene_id "MSTRG.40478"; transcript_id "MSTRG.40478.76"; exon_number "10";
chr12	StringTie	exon	49650676	49650878	1000	-	.	gene_id "MSTRG.40478"; transcript_id "MSTRG.40478.76"; exon_number "11";
chr12	StringTie	exon	49651168	49651292	1000	-	.	gene_id "MSTRG.40478"; transcript_id "MSTRG.40478.76"; exon_number "12";
chr12	StringTie	exon	49651382	49651450	1000	-	.	gene_id "MSTRG.40478"; transcript_id "MSTRG.40478.76"; exon_number "13";
chr12	StringTie	exon	49651933	49652212	1000	-	.	gene_id "MSTRG.40478"; transcript_id "MSTRG.40478.76"; exon_number "14";
chr12	StringTie	exon	49653226	49653327	1000	-	.	gene_id "MSTRG.40478"; transcript_id "MSTRG.40478.76"; exon_number "15";
chr12	StringTie	exon	49653725	49653871	1000	-	.	gene_id "MSTRG.40478"; transcript_id "MSTRG.40478.76"; exon_number "16";
chr12	StringTie	exon	49654192	49654302	1000	-	.	gene_id "MSTRG.40478"; transcript_id "MSTRG.40478.76"; exon_number "17";
chr12	StringTie	exon	49654910	49654984	1000	-	.	gene_id "MSTRG.40478"; transcript_id "MSTRG.40478.76"; exon_number "18";
chr12	StringTie	exon	49656404	49656497	1000	-	.	gene_id "MSTRG.40478"; transcript_id "MSTRG.40478.76"; exon_number "19";
chr12	StringTie	exon	49656823	49656899	1000	-	.	gene_id "MSTRG.40478"; transcript_id "MSTRG.40478.76"; exon_number "20";
chr12	StringTie	exon	49657082	49657190	1000	-	.	gene_id "MSTRG.40478"; transcript_id "MSTRG.40478.76"; exon_number "21";
chr12	StringTie	exon	49661966	49662049	1000	-	.	gene_id "MSTRG.40478"; transcript_id "MSTRG.40478.76"; exon_number "22";
chr12	StringTie	exon	49665832	49665908	1000	-	.	gene_id "MSTRG.40478"; transcript_id "MSTRG.40478.76"; exon_number "23";
chr12	StringTie	exon	49666127	49666207	1000	-	.	gene_id "MSTRG.40478"; transcript_id "MSTRG.40478.76"; exon_number "24";
chr12	StringTie	exon	49668471	49668554	1000	-	.	gene_id "MSTRG.40478"; transcript_id "MSTRG.40478.76"; exon_number "25";
chr12	StringTie	exon	49670635	49670850	1000	-	.	gene_id "MSTRG.40478"; transcript_id "MSTRG.40478.76"; exon_number "26";
chr12	StringTie	transcript	49643373	49668570	1000	-	.	gene_id "MSTRG.40478"; transcript_id "MSTRG.40478.77";
chr12	StringTie	exon	49643373	49645903	1000	-	.	gene_id "MSTRG.40478"; transcript_id "MSTRG.40478.77"; exon_number "1";
chr12	StringTie	exon	49646886	49647009	1000	-	.	gene_id "MSTRG.40478"; transcript_id "MSTRG.40478.77"; exon_number "2";
chr12	StringTie	exon	49647276	49647368	1000	-	.	gene_id "MSTRG.40478"; transcript_id "MSTRG.40478.77"; exon_number "3";
chr12	StringTie	exon	49647703	49647804	1000	-	.	gene_id "MSTRG.40478"; transcript_id "MSTRG.40478.77"; exon_number "4";
chr12	StringTie	exon	49648193	49648353	1000	-	.	gene_id "MSTRG.40478"; transcript_id "MSTRG.40478.77"; exon_number "5";
chr12	StringTie	exon	49649029	49649158	1000	-	.	gene_id "MSTRG.40478"; transcript_id "MSTRG.40478.77"; exon_number "6";
chr12	StringTie	exon	49649259	49649339	1000	-	.	gene_id "MSTRG.40478"; transcript_id "MSTRG.40478.77"; exon_number "7";
chr12	StringTie	exon	49649470	49649538	1000	-	.	gene_id "MSTRG.40478"; transcript_id "MSTRG.40478.77"; exon_number "8";
chr12	StringTie	exon	49649691	49649925	1000	-	.	gene_id "MSTRG.40478"; transcript_id "MSTRG.40478.77"; exon_number "9";
chr12	StringTie	exon	49650676	49650878	1000	-	.	gene_id "MSTRG.40478"; transcript_id "MSTRG.40478.77"; exon_number "10";
chr12	StringTie	exon	49651168	49651292	1000	-	.	gene_id "MSTRG.40478"; transcript_id "MSTRG.40478.77"; exon_number "11";
chr12	StringTie	exon	49651382	49651450	1000	-	.	gene_id "MSTRG.40478"; transcript_id "MSTRG.40478.77"; exon_number "12";
chr12	StringTie	exon	49651933	49652212	1000	-	.	gene_id "MSTRG.40478"; transcript_id "MSTRG.40478.77"; exon_number "13";
chr12	StringTie	exon	49653226	49653327	1000	-	.	gene_id "MSTRG.40478"; transcript_id "MSTRG.40478.77"; exon_number "14";
chr12	StringTie	exon	49653725	49653841	1000	-	.	gene_id "MSTRG.40478"; transcript_id "MSTRG.40478.77"; exon_number "15";
chr12	StringTie	exon	49658560	49658594	1000	-	.	gene_id "MSTRG.40478"; transcript_id "MSTRG.40478.77"; exon_number "16";
chr12	StringTie	exon	49661966	49662049	1000	-	.	gene_id "MSTRG.40478"; transcript_id "MSTRG.40478.77"; exon_number "17";
chr12	StringTie	exon	49665832	49665908	1000	-	.	gene_id "MSTRG.40478"; transcript_id "MSTRG.40478.77"; exon_number "18";
chr12	StringTie	exon	49666127	49666207	1000	-	.	gene_id "MSTRG.40478"; transcript_id "MSTRG.40478.77"; exon_number "19";
chr12	StringTie	exon	49668471	49668570	1000	-	.	gene_id "MSTRG.40478"; transcript_id "MSTRG.40478.77"; exon_number "20";
chr12	StringTie	transcript	49643387	49668572	1000	-	.	gene_id "MSTRG.40478"; transcript_id "MSTRG.40478.78";
chr12	StringTie	exon	49643387	49645903	1000	-	.	gene_id "MSTRG.40478"; transcript_id "MSTRG.40478.78"; exon_number "1";
chr12	StringTie	exon	49646654	49646753	1000	-	.	gene_id "MSTRG.40478"; transcript_id "MSTRG.40478.78"; exon_number "2";
chr12	StringTie	exon	49646886	49647009	1000	-	.	gene_id "MSTRG.40478"; transcript_id "MSTRG.40478.78"; exon_number "3";
chr12	StringTie	exon	49647276	49647368	1000	-	.	gene_id "MSTRG.40478"; transcript_id "MSTRG.40478.78"; exon_number "4";
chr12	StringTie	exon	49647703	49647804	1000	-	.	gene_id "MSTRG.40478"; transcript_id "MSTRG.40478.78"; exon_number "5";
chr12	StringTie	exon	49648193	49648353	1000	-	.	gene_id "MSTRG.40478"; transcript_id "MSTRG.40478.78"; exon_number "6";
chr12	StringTie	exon	49649029	49649158	1000	-	.	gene_id "MSTRG.40478"; transcript_id "MSTRG.40478.78"; exon_number "7";
chr12	StringTie	exon	49649259	49649339	1000	-	.	gene_id "MSTRG.40478"; transcript_id "MSTRG.40478.78"; exon_number "8";
chr12	StringTie	exon	49649470	49649538	1000	-	.	gene_id "MSTRG.40478"; transcript_id "MSTRG.40478.78"; exon_number "9";
chr12	StringTie	exon	49649691	49649925	1000	-	.	gene_id "MSTRG.40478"; transcript_id "MSTRG.40478.78"; exon_number "10";
chr12	StringTie	exon	49650676	49650878	1000	-	.	gene_id "MSTRG.40478"; transcript_id "MSTRG.40478.78"; exon_number "11";
chr12	StringTie	exon	49651168	49651292	1000	-	.	gene_id "MSTRG.40478"; transcript_id "MSTRG.40478.78"; exon_number "12";
chr12	StringTie	exon	49651382	49651450	1000	-	.	gene_id "MSTRG.40478"; transcript_id "MSTRG.40478.78"; exon_number "13";
chr12	StringTie	exon	49651933	49652212	1000	-	.	gene_id "MSTRG.40478"; transcript_id "MSTRG.40478.78"; exon_number "14";
chr12	StringTie	exon	49653226	49653327	1000	-	.	gene_id "MSTRG.40478"; transcript_id "MSTRG.40478.78"; exon_number "15";
chr12	StringTie	exon	49653725	49653874	1000	-	.	gene_id "MSTRG.40478"; transcript_id "MSTRG.40478.78"; exon_number "16";
chr12	StringTie	exon	49654192	49654302	1000	-	.	gene_id "MSTRG.40478"; transcript_id "MSTRG.40478.78"; exon_number "17";
chr12	StringTie	exon	49654910	49654984	1000	-	.	gene_id "MSTRG.40478"; transcript_id "MSTRG.40478.78"; exon_number "18";
chr12	StringTie	exon	49656404	49656497	1000	-	.	gene_id "MSTRG.40478"; transcript_id "MSTRG.40478.78"; exon_number "19";
chr12	StringTie	exon	49656823	49656899	1000	-	.	gene_id "MSTRG.40478"; transcript_id "MSTRG.40478.78"; exon_number "20";
chr12	StringTie	exon	49657082	49657190	1000	-	.	gene_id "MSTRG.40478"; transcript_id "MSTRG.40478.78"; exon_number "21";
chr12	StringTie	exon	49658442	49658594	1000	-	.	gene_id "MSTRG.40478"; transcript_id "MSTRG.40478.78"; exon_number "22";
chr12	StringTie	exon	49661966	49662049	1000	-	.	gene_id "MSTRG.40478"; transcript_id "MSTRG.40478.78"; exon_number "23";
chr12	StringTie	exon	49665832	49665908	1000	-	.	gene_id "MSTRG.40478"; transcript_id "MSTRG.40478.78"; exon_number "24";
chr12	StringTie	exon	49666127	49666207	1000	-	.	gene_id "MSTRG.40478"; transcript_id "MSTRG.40478.78"; exon_number "25";
chr12	StringTie	exon	49668471	49668572	1000	-	.	gene_id "MSTRG.40478"; transcript_id "MSTRG.40478.78"; exon_number "26";
chr12	StringTie	transcript	49644288	49668557	1000	-	.	gene_id "MSTRG.40478"; transcript_id "MSTRG.40478.79";
chr12	StringTie	exon	49644288	49645903	1000	-	.	gene_id "MSTRG.40478"; transcript_id "MSTRG.40478.79"; exon_number "1";
chr12	StringTie	exon	49646886	49647009	1000	-	.	gene_id "MSTRG.40478"; transcript_id "MSTRG.40478.79"; exon_number "2";
chr12	StringTie	exon	49647276	49647368	1000	-	.	gene_id "MSTRG.40478"; transcript_id "MSTRG.40478.79"; exon_number "3";
chr12	StringTie	exon	49647703	49647804	1000	-	.	gene_id "MSTRG.40478"; transcript_id "MSTRG.40478.79"; exon_number "4";
chr12	StringTie	exon	49648193	49648353	1000	-	.	gene_id "MSTRG.40478"; transcript_id "MSTRG.40478.79"; exon_number "5";
chr12	StringTie	exon	49649029	49649158	1000	-	.	gene_id "MSTRG.40478"; transcript_id "MSTRG.40478.79"; exon_number "6";
chr12	StringTie	exon	49649259	49649339	1000	-	.	gene_id "MSTRG.40478"; transcript_id "MSTRG.40478.79"; exon_number "7";
chr12	StringTie	exon	49649470	49649538	1000	-	.	gene_id "MSTRG.40478"; transcript_id "MSTRG.40478.79"; exon_number "8";
chr12	StringTie	exon	49649691	49649925	1000	-	.	gene_id "MSTRG.40478"; transcript_id "MSTRG.40478.79"; exon_number "9";
chr12	StringTie	exon	49650676	49650878	1000	-	.	gene_id "MSTRG.40478"; transcript_id "MSTRG.40478.79"; exon_number "10";
chr12	StringTie	exon	49651168	49651292	1000	-	.	gene_id "MSTRG.40478"; transcript_id "MSTRG.40478.79"; exon_number "11";
chr12	StringTie	exon	49651382	49651450	1000	-	.	gene_id "MSTRG.40478"; transcript_id "MSTRG.40478.79"; exon_number "12";
chr12	StringTie	exon	49651933	49652212	1000	-	.	gene_id "MSTRG.40478"; transcript_id "MSTRG.40478.79"; exon_number "13";
chr12	StringTie	exon	49653226	49653327	1000	-	.	gene_id "MSTRG.40478"; transcript_id "MSTRG.40478.79"; exon_number "14";
chr12	StringTie	exon	49653725	49653841	1000	-	.	gene_id "MSTRG.40478"; transcript_id "MSTRG.40478.79"; exon_number "15";
chr12	StringTie	exon	49654243	49654302	1000	-	.	gene_id "MSTRG.40478"; transcript_id "MSTRG.40478.79"; exon_number "16";
chr12	StringTie	exon	49654910	49654984	1000	-	.	gene_id "MSTRG.40478"; transcript_id "MSTRG.40478.79"; exon_number "17";
chr12	StringTie	exon	49656404	49656497	1000	-	.	gene_id "MSTRG.40478"; transcript_id "MSTRG.40478.79"; exon_number "18";
chr12	StringTie	exon	49656823	49656899	1000	-	.	gene_id "MSTRG.40478"; transcript_id "MSTRG.40478.79"; exon_number "19";
chr12	StringTie	exon	49657082	49657190	1000	-	.	gene_id "MSTRG.40478"; transcript_id "MSTRG.40478.79"; exon_number "20";
chr12	StringTie	exon	49661966	49662049	1000	-	.	gene_id "MSTRG.40478"; transcript_id "MSTRG.40478.79"; exon_number "21";
chr12	StringTie	exon	49665832	49665908	1000	-	.	gene_id "MSTRG.40478"; transcript_id "MSTRG.40478.79"; exon_number "22";
chr12	StringTie	exon	49666127	49666207	1000	-	.	gene_id "MSTRG.40478"; transcript_id "MSTRG.40478.79"; exon_number "23";
chr12	StringTie	exon	49668471	49668557	1000	-	.	gene_id "MSTRG.40478"; transcript_id "MSTRG.40478.79"; exon_number "24";
chr12	StringTie	transcript	49635997	49670723	1000	-	.	gene_id "MSTRG.40478"; transcript_id "MSTRG.40478.8";
chr12	StringTie	exon	49635997	49645903	1000	-	.	gene_id "MSTRG.40478"; transcript_id "MSTRG.40478.8"; exon_number "1";
chr12	StringTie	exon	49646639	49646753	1000	-	.	gene_id "MSTRG.40478"; transcript_id "MSTRG.40478.8"; exon_number "2";
chr12	StringTie	exon	49646886	49647009	1000	-	.	gene_id "MSTRG.40478"; transcript_id "MSTRG.40478.8"; exon_number "3";
chr12	StringTie	exon	49647276	49647368	1000	-	.	gene_id "MSTRG.40478"; transcript_id "MSTRG.40478.8"; exon_number "4";
chr12	StringTie	exon	49647703	49647804	1000	-	.	gene_id "MSTRG.40478"; transcript_id "MSTRG.40478.8"; exon_number "5";
chr12	StringTie	exon	49648193	49648353	1000	-	.	gene_id "MSTRG.40478"; transcript_id "MSTRG.40478.8"; exon_number "6";
chr12	StringTie	exon	49649029	49649158	1000	-	.	gene_id "MSTRG.40478"; transcript_id "MSTRG.40478.8"; exon_number "7";
chr12	StringTie	exon	49649259	49649339	1000	-	.	gene_id "MSTRG.40478"; transcript_id "MSTRG.40478.8"; exon_number "8";
chr12	StringTie	exon	49649470	49649538	1000	-	.	gene_id "MSTRG.40478"; transcript_id "MSTRG.40478.8"; exon_number "9";
chr12	StringTie	exon	49649691	49649925	1000	-	.	gene_id "MSTRG.40478"; transcript_id "MSTRG.40478.8"; exon_number "10";
chr12	StringTie	exon	49650676	49650878	1000	-	.	gene_id "MSTRG.40478"; transcript_id "MSTRG.40478.8"; exon_number "11";
chr12	StringTie	exon	49651168	49651292	1000	-	.	gene_id "MSTRG.40478"; transcript_id "MSTRG.40478.8"; exon_number "12";
chr12	StringTie	exon	49651382	49651450	1000	-	.	gene_id "MSTRG.40478"; transcript_id "MSTRG.40478.8"; exon_number "13";
chr12	StringTie	exon	49651933	49652212	1000	-	.	gene_id "MSTRG.40478"; transcript_id "MSTRG.40478.8"; exon_number "14";
chr12	StringTie	exon	49653226	49653327	1000	-	.	gene_id "MSTRG.40478"; transcript_id "MSTRG.40478.8"; exon_number "15";
chr12	StringTie	exon	49653725	49653871	1000	-	.	gene_id "MSTRG.40478"; transcript_id "MSTRG.40478.8"; exon_number "16";
chr12	StringTie	exon	49654192	49654302	1000	-	.	gene_id "MSTRG.40478"; transcript_id "MSTRG.40478.8"; exon_number "17";
chr12	StringTie	exon	49654910	49654984	1000	-	.	gene_id "MSTRG.40478"; transcript_id "MSTRG.40478.8"; exon_number "18";
chr12	StringTie	exon	49656404	49656497	1000	-	.	gene_id "MSTRG.40478"; transcript_id "MSTRG.40478.8"; exon_number "19";
chr12	StringTie	exon	49656823	49656899	1000	-	.	gene_id "MSTRG.40478"; transcript_id "MSTRG.40478.8"; exon_number "20";
chr12	StringTie	exon	49657082	49657190	1000	-	.	gene_id "MSTRG.40478"; transcript_id "MSTRG.40478.8"; exon_number "21";
chr12	StringTie	exon	49658442	49658594	1000	-	.	gene_id "MSTRG.40478"; transcript_id "MSTRG.40478.8"; exon_number "22";
chr12	StringTie	exon	49661966	49662049	1000	-	.	gene_id "MSTRG.40478"; transcript_id "MSTRG.40478.8"; exon_number "23";
chr12	StringTie	exon	49665832	49665908	1000	-	.	gene_id "MSTRG.40478"; transcript_id "MSTRG.40478.8"; exon_number "24";
chr12	StringTie	exon	49666127	49666207	1000	-	.	gene_id "MSTRG.40478"; transcript_id "MSTRG.40478.8"; exon_number "25";
chr12	StringTie	exon	49668471	49668554	1000	-	.	gene_id "MSTRG.40478"; transcript_id "MSTRG.40478.8"; exon_number "26";
chr12	StringTie	exon	49670635	49670723	1000	-	.	gene_id "MSTRG.40478"; transcript_id "MSTRG.40478.8"; exon_number "27";
chr12	StringTie	transcript	49644923	49668554	1000	-	.	gene_id "MSTRG.40478"; transcript_id "MSTRG.40478.80";
chr12	StringTie	exon	49644923	49645903	1000	-	.	gene_id "MSTRG.40478"; transcript_id "MSTRG.40478.80"; exon_number "1";
chr12	StringTie	exon	49646886	49647009	1000	-	.	gene_id "MSTRG.40478"; transcript_id "MSTRG.40478.80"; exon_number "2";
chr12	StringTie	exon	49647276	49647368	1000	-	.	gene_id "MSTRG.40478"; transcript_id "MSTRG.40478.80"; exon_number "3";
chr12	StringTie	exon	49647703	49647804	1000	-	.	gene_id "MSTRG.40478"; transcript_id "MSTRG.40478.80"; exon_number "4";
chr12	StringTie	exon	49648193	49648353	1000	-	.	gene_id "MSTRG.40478"; transcript_id "MSTRG.40478.80"; exon_number "5";
chr12	StringTie	exon	49649029	49649158	1000	-	.	gene_id "MSTRG.40478"; transcript_id "MSTRG.40478.80"; exon_number "6";
chr12	StringTie	exon	49649259	49649339	1000	-	.	gene_id "MSTRG.40478"; transcript_id "MSTRG.40478.80"; exon_number "7";
chr12	StringTie	exon	49649470	49649538	1000	-	.	gene_id "MSTRG.40478"; transcript_id "MSTRG.40478.80"; exon_number "8";
chr12	StringTie	exon	49649691	49649925	1000	-	.	gene_id "MSTRG.40478"; transcript_id "MSTRG.40478.80"; exon_number "9";
chr12	StringTie	exon	49650676	49650878	1000	-	.	gene_id "MSTRG.40478"; transcript_id "MSTRG.40478.80"; exon_number "10";
chr12	StringTie	exon	49651168	49651292	1000	-	.	gene_id "MSTRG.40478"; transcript_id "MSTRG.40478.80"; exon_number "11";
chr12	StringTie	exon	49651382	49651450	1000	-	.	gene_id "MSTRG.40478"; transcript_id "MSTRG.40478.80"; exon_number "12";
chr12	StringTie	exon	49651933	49652212	1000	-	.	gene_id "MSTRG.40478"; transcript_id "MSTRG.40478.80"; exon_number "13";
chr12	StringTie	exon	49653226	49653327	1000	-	.	gene_id "MSTRG.40478"; transcript_id "MSTRG.40478.80"; exon_number "14";
chr12	StringTie	exon	49653725	49653874	1000	-	.	gene_id "MSTRG.40478"; transcript_id "MSTRG.40478.80"; exon_number "15";
chr12	StringTie	exon	49654192	49654302	1000	-	.	gene_id "MSTRG.40478"; transcript_id "MSTRG.40478.80"; exon_number "16";
chr12	StringTie	exon	49654910	49654984	1000	-	.	gene_id "MSTRG.40478"; transcript_id "MSTRG.40478.80"; exon_number "17";
chr12	StringTie	exon	49656404	49656497	1000	-	.	gene_id "MSTRG.40478"; transcript_id "MSTRG.40478.80"; exon_number "18";
chr12	StringTie	exon	49656648	49656782	1000	-	.	gene_id "MSTRG.40478"; transcript_id "MSTRG.40478.80"; exon_number "19";
chr12	StringTie	exon	49657082	49657190	1000	-	.	gene_id "MSTRG.40478"; transcript_id "MSTRG.40478.80"; exon_number "20";
chr12	StringTie	exon	49658442	49658594	1000	-	.	gene_id "MSTRG.40478"; transcript_id "MSTRG.40478.80"; exon_number "21";
chr12	StringTie	exon	49659774	49659958	1000	-	.	gene_id "MSTRG.40478"; transcript_id "MSTRG.40478.80"; exon_number "22";
chr12	StringTie	exon	49661966	49662049	1000	-	.	gene_id "MSTRG.40478"; transcript_id "MSTRG.40478.80"; exon_number "23";
chr12	StringTie	exon	49665832	49665908	1000	-	.	gene_id "MSTRG.40478"; transcript_id "MSTRG.40478.80"; exon_number "24";
chr12	StringTie	exon	49666127	49666207	1000	-	.	gene_id "MSTRG.40478"; transcript_id "MSTRG.40478.80"; exon_number "25";
chr12	StringTie	exon	49668471	49668554	1000	-	.	gene_id "MSTRG.40478"; transcript_id "MSTRG.40478.80"; exon_number "26";
chr12	StringTie	transcript	49644928	49668585	1000	-	.	gene_id "MSTRG.40478"; transcript_id "MSTRG.40478.81";
chr12	StringTie	exon	49644928	49645903	1000	-	.	gene_id "MSTRG.40478"; transcript_id "MSTRG.40478.81"; exon_number "1";
chr12	StringTie	exon	49646886	49647009	1000	-	.	gene_id "MSTRG.40478"; transcript_id "MSTRG.40478.81"; exon_number "2";
chr12	StringTie	exon	49647276	49647368	1000	-	.	gene_id "MSTRG.40478"; transcript_id "MSTRG.40478.81"; exon_number "3";
chr12	StringTie	exon	49647703	49647804	1000	-	.	gene_id "MSTRG.40478"; transcript_id "MSTRG.40478.81"; exon_number "4";
chr12	StringTie	exon	49648193	49648353	1000	-	.	gene_id "MSTRG.40478"; transcript_id "MSTRG.40478.81"; exon_number "5";
chr12	StringTie	exon	49649029	49649158	1000	-	.	gene_id "MSTRG.40478"; transcript_id "MSTRG.40478.81"; exon_number "6";
chr12	StringTie	exon	49649259	49649339	1000	-	.	gene_id "MSTRG.40478"; transcript_id "MSTRG.40478.81"; exon_number "7";
chr12	StringTie	exon	49649470	49649538	1000	-	.	gene_id "MSTRG.40478"; transcript_id "MSTRG.40478.81"; exon_number "8";
chr12	StringTie	exon	49649691	49649925	1000	-	.	gene_id "MSTRG.40478"; transcript_id "MSTRG.40478.81"; exon_number "9";
chr12	StringTie	exon	49650676	49650878	1000	-	.	gene_id "MSTRG.40478"; transcript_id "MSTRG.40478.81"; exon_number "10";
chr12	StringTie	exon	49651168	49651292	1000	-	.	gene_id "MSTRG.40478"; transcript_id "MSTRG.40478.81"; exon_number "11";
chr12	StringTie	exon	49651382	49651450	1000	-	.	gene_id "MSTRG.40478"; transcript_id "MSTRG.40478.81"; exon_number "12";
chr12	StringTie	exon	49651933	49652212	1000	-	.	gene_id "MSTRG.40478"; transcript_id "MSTRG.40478.81"; exon_number "13";
chr12	StringTie	exon	49653226	49653327	1000	-	.	gene_id "MSTRG.40478"; transcript_id "MSTRG.40478.81"; exon_number "14";
chr12	StringTie	exon	49653725	49653871	1000	-	.	gene_id "MSTRG.40478"; transcript_id "MSTRG.40478.81"; exon_number "15";
chr12	StringTie	exon	49654192	49654302	1000	-	.	gene_id "MSTRG.40478"; transcript_id "MSTRG.40478.81"; exon_number "16";
chr12	StringTie	exon	49654910	49654984	1000	-	.	gene_id "MSTRG.40478"; transcript_id "MSTRG.40478.81"; exon_number "17";
chr12	StringTie	exon	49656404	49656497	1000	-	.	gene_id "MSTRG.40478"; transcript_id "MSTRG.40478.81"; exon_number "18";
chr12	StringTie	exon	49656648	49656899	1000	-	.	gene_id "MSTRG.40478"; transcript_id "MSTRG.40478.81"; exon_number "19";
chr12	StringTie	exon	49657082	49657190	1000	-	.	gene_id "MSTRG.40478"; transcript_id "MSTRG.40478.81"; exon_number "20";
chr12	StringTie	exon	49661966	49662049	1000	-	.	gene_id "MSTRG.40478"; transcript_id "MSTRG.40478.81"; exon_number "21";
chr12	StringTie	exon	49665832	49665908	1000	-	.	gene_id "MSTRG.40478"; transcript_id "MSTRG.40478.81"; exon_number "22";
chr12	StringTie	exon	49666127	49666207	1000	-	.	gene_id "MSTRG.40478"; transcript_id "MSTRG.40478.81"; exon_number "23";
chr12	StringTie	exon	49668471	49668585	1000	-	.	gene_id "MSTRG.40478"; transcript_id "MSTRG.40478.81"; exon_number "24";
chr12	StringTie	transcript	49644928	49668570	1000	-	.	gene_id "MSTRG.40478"; transcript_id "MSTRG.40478.82";
chr12	StringTie	exon	49644928	49645903	1000	-	.	gene_id "MSTRG.40478"; transcript_id "MSTRG.40478.82"; exon_number "1";
chr12	StringTie	exon	49646886	49647009	1000	-	.	gene_id "MSTRG.40478"; transcript_id "MSTRG.40478.82"; exon_number "2";
chr12	StringTie	exon	49647276	49647368	1000	-	.	gene_id "MSTRG.40478"; transcript_id "MSTRG.40478.82"; exon_number "3";
chr12	StringTie	exon	49647703	49647804	1000	-	.	gene_id "MSTRG.40478"; transcript_id "MSTRG.40478.82"; exon_number "4";
chr12	StringTie	exon	49648193	49648353	1000	-	.	gene_id "MSTRG.40478"; transcript_id "MSTRG.40478.82"; exon_number "5";
chr12	StringTie	exon	49649029	49649158	1000	-	.	gene_id "MSTRG.40478"; transcript_id "MSTRG.40478.82"; exon_number "6";
chr12	StringTie	exon	49649259	49649339	1000	-	.	gene_id "MSTRG.40478"; transcript_id "MSTRG.40478.82"; exon_number "7";
chr12	StringTie	exon	49649470	49649538	1000	-	.	gene_id "MSTRG.40478"; transcript_id "MSTRG.40478.82"; exon_number "8";
chr12	StringTie	exon	49649691	49649925	1000	-	.	gene_id "MSTRG.40478"; transcript_id "MSTRG.40478.82"; exon_number "9";
chr12	StringTie	exon	49650676	49650878	1000	-	.	gene_id "MSTRG.40478"; transcript_id "MSTRG.40478.82"; exon_number "10";
chr12	StringTie	exon	49651168	49651292	1000	-	.	gene_id "MSTRG.40478"; transcript_id "MSTRG.40478.82"; exon_number "11";
chr12	StringTie	exon	49651382	49651450	1000	-	.	gene_id "MSTRG.40478"; transcript_id "MSTRG.40478.82"; exon_number "12";
chr12	StringTie	exon	49651933	49652146	1000	-	.	gene_id "MSTRG.40478"; transcript_id "MSTRG.40478.82"; exon_number "13";
chr12	StringTie	exon	49652169	49652212	1000	-	.	gene_id "MSTRG.40478"; transcript_id "MSTRG.40478.82"; exon_number "14";
chr12	StringTie	exon	49653226	49653327	1000	-	.	gene_id "MSTRG.40478"; transcript_id "MSTRG.40478.82"; exon_number "15";
chr12	StringTie	exon	49653725	49653874	1000	-	.	gene_id "MSTRG.40478"; transcript_id "MSTRG.40478.82"; exon_number "16";
chr12	StringTie	exon	49654192	49654302	1000	-	.	gene_id "MSTRG.40478"; transcript_id "MSTRG.40478.82"; exon_number "17";
chr12	StringTie	exon	49654910	49654984	1000	-	.	gene_id "MSTRG.40478"; transcript_id "MSTRG.40478.82"; exon_number "18";
chr12	StringTie	exon	49656404	49656497	1000	-	.	gene_id "MSTRG.40478"; transcript_id "MSTRG.40478.82"; exon_number "19";
chr12	StringTie	exon	49656823	49656899	1000	-	.	gene_id "MSTRG.40478"; transcript_id "MSTRG.40478.82"; exon_number "20";
chr12	StringTie	exon	49657082	49657190	1000	-	.	gene_id "MSTRG.40478"; transcript_id "MSTRG.40478.82"; exon_number "21";
chr12	StringTie	exon	49658442	49658594	1000	-	.	gene_id "MSTRG.40478"; transcript_id "MSTRG.40478.82"; exon_number "22";
chr12	StringTie	exon	49659774	49659958	1000	-	.	gene_id "MSTRG.40478"; transcript_id "MSTRG.40478.82"; exon_number "23";
chr12	StringTie	exon	49661966	49662049	1000	-	.	gene_id "MSTRG.40478"; transcript_id "MSTRG.40478.82"; exon_number "24";
chr12	StringTie	exon	49665832	49665908	1000	-	.	gene_id "MSTRG.40478"; transcript_id "MSTRG.40478.82"; exon_number "25";
chr12	StringTie	exon	49666127	49666207	1000	-	.	gene_id "MSTRG.40478"; transcript_id "MSTRG.40478.82"; exon_number "26";
chr12	StringTie	exon	49668471	49668570	1000	-	.	gene_id "MSTRG.40478"; transcript_id "MSTRG.40478.82"; exon_number "27";
chr12	StringTie	transcript	49644931	49671765	1000	-	.	gene_id "MSTRG.40478"; transcript_id "MSTRG.40478.83";
chr12	StringTie	exon	49644931	49645903	1000	-	.	gene_id "MSTRG.40478"; transcript_id "MSTRG.40478.83"; exon_number "1";
chr12	StringTie	exon	49646639	49646753	1000	-	.	gene_id "MSTRG.40478"; transcript_id "MSTRG.40478.83"; exon_number "2";
chr12	StringTie	exon	49646886	49647009	1000	-	.	gene_id "MSTRG.40478"; transcript_id "MSTRG.40478.83"; exon_number "3";
chr12	StringTie	exon	49647276	49647368	1000	-	.	gene_id "MSTRG.40478"; transcript_id "MSTRG.40478.83"; exon_number "4";
chr12	StringTie	exon	49647703	49647804	1000	-	.	gene_id "MSTRG.40478"; transcript_id "MSTRG.40478.83"; exon_number "5";
chr12	StringTie	exon	49648193	49648353	1000	-	.	gene_id "MSTRG.40478"; transcript_id "MSTRG.40478.83"; exon_number "6";
chr12	StringTie	exon	49649029	49649158	1000	-	.	gene_id "MSTRG.40478"; transcript_id "MSTRG.40478.83"; exon_number "7";
chr12	StringTie	exon	49649259	49649339	1000	-	.	gene_id "MSTRG.40478"; transcript_id "MSTRG.40478.83"; exon_number "8";
chr12	StringTie	exon	49649470	49649538	1000	-	.	gene_id "MSTRG.40478"; transcript_id "MSTRG.40478.83"; exon_number "9";
chr12	StringTie	exon	49649691	49649925	1000	-	.	gene_id "MSTRG.40478"; transcript_id "MSTRG.40478.83"; exon_number "10";
chr12	StringTie	exon	49650676	49650878	1000	-	.	gene_id "MSTRG.40478"; transcript_id "MSTRG.40478.83"; exon_number "11";
chr12	StringTie	exon	49651168	49651292	1000	-	.	gene_id "MSTRG.40478"; transcript_id "MSTRG.40478.83"; exon_number "12";
chr12	StringTie	exon	49651382	49651450	1000	-	.	gene_id "MSTRG.40478"; transcript_id "MSTRG.40478.83"; exon_number "13";
chr12	StringTie	exon	49651933	49652212	1000	-	.	gene_id "MSTRG.40478"; transcript_id "MSTRG.40478.83"; exon_number "14";
chr12	StringTie	exon	49653226	49653327	1000	-	.	gene_id "MSTRG.40478"; transcript_id "MSTRG.40478.83"; exon_number "15";
chr12	StringTie	exon	49653725	49653874	1000	-	.	gene_id "MSTRG.40478"; transcript_id "MSTRG.40478.83"; exon_number "16";
chr12	StringTie	exon	49654192	49654302	1000	-	.	gene_id "MSTRG.40478"; transcript_id "MSTRG.40478.83"; exon_number "17";
chr12	StringTie	exon	49654910	49654984	1000	-	.	gene_id "MSTRG.40478"; transcript_id "MSTRG.40478.83"; exon_number "18";
chr12	StringTie	exon	49656404	49656497	1000	-	.	gene_id "MSTRG.40478"; transcript_id "MSTRG.40478.83"; exon_number "19";
chr12	StringTie	exon	49656823	49656899	1000	-	.	gene_id "MSTRG.40478"; transcript_id "MSTRG.40478.83"; exon_number "20";
chr12	StringTie	exon	49657082	49657190	1000	-	.	gene_id "MSTRG.40478"; transcript_id "MSTRG.40478.83"; exon_number "21";
chr12	StringTie	exon	49658442	49658594	1000	-	.	gene_id "MSTRG.40478"; transcript_id "MSTRG.40478.83"; exon_number "22";
chr12	StringTie	exon	49661966	49662049	1000	-	.	gene_id "MSTRG.40478"; transcript_id "MSTRG.40478.83"; exon_number "23";
chr12	StringTie	exon	49665832	49665908	1000	-	.	gene_id "MSTRG.40478"; transcript_id "MSTRG.40478.83"; exon_number "24";
chr12	StringTie	exon	49666127	49666207	1000	-	.	gene_id "MSTRG.40478"; transcript_id "MSTRG.40478.83"; exon_number "25";
chr12	StringTie	exon	49668471	49668554	1000	-	.	gene_id "MSTRG.40478"; transcript_id "MSTRG.40478.83"; exon_number "26";
chr12	StringTie	exon	49671355	49671765	1000	-	.	gene_id "MSTRG.40478"; transcript_id "MSTRG.40478.83"; exon_number "27";
chr12	StringTie	transcript	49646641	49668572	1000	-	.	gene_id "MSTRG.40478"; transcript_id "MSTRG.40478.87";
chr12	StringTie	exon	49646641	49646753	1000	-	.	gene_id "MSTRG.40478"; transcript_id "MSTRG.40478.87"; exon_number "1";
chr12	StringTie	exon	49646886	49647009	1000	-	.	gene_id "MSTRG.40478"; transcript_id "MSTRG.40478.87"; exon_number "2";
chr12	StringTie	exon	49647276	49647368	1000	-	.	gene_id "MSTRG.40478"; transcript_id "MSTRG.40478.87"; exon_number "3";
chr12	StringTie	exon	49647703	49647804	1000	-	.	gene_id "MSTRG.40478"; transcript_id "MSTRG.40478.87"; exon_number "4";
chr12	StringTie	exon	49648193	49648353	1000	-	.	gene_id "MSTRG.40478"; transcript_id "MSTRG.40478.87"; exon_number "5";
chr12	StringTie	exon	49649029	49649158	1000	-	.	gene_id "MSTRG.40478"; transcript_id "MSTRG.40478.87"; exon_number "6";
chr12	StringTie	exon	49649259	49649339	1000	-	.	gene_id "MSTRG.40478"; transcript_id "MSTRG.40478.87"; exon_number "7";
chr12	StringTie	exon	49649470	49649538	1000	-	.	gene_id "MSTRG.40478"; transcript_id "MSTRG.40478.87"; exon_number "8";
chr12	StringTie	exon	49649691	49649925	1000	-	.	gene_id "MSTRG.40478"; transcript_id "MSTRG.40478.87"; exon_number "9";
chr12	StringTie	exon	49650676	49650878	1000	-	.	gene_id "MSTRG.40478"; transcript_id "MSTRG.40478.87"; exon_number "10";
chr12	StringTie	exon	49651168	49651292	1000	-	.	gene_id "MSTRG.40478"; transcript_id "MSTRG.40478.87"; exon_number "11";
chr12	StringTie	exon	49651382	49651450	1000	-	.	gene_id "MSTRG.40478"; transcript_id "MSTRG.40478.87"; exon_number "12";
chr12	StringTie	exon	49651933	49652212	1000	-	.	gene_id "MSTRG.40478"; transcript_id "MSTRG.40478.87"; exon_number "13";
chr12	StringTie	exon	49653226	49653327	1000	-	.	gene_id "MSTRG.40478"; transcript_id "MSTRG.40478.87"; exon_number "14";
chr12	StringTie	exon	49653725	49654302	1000	-	.	gene_id "MSTRG.40478"; transcript_id "MSTRG.40478.87"; exon_number "15";
chr12	StringTie	exon	49654910	49654984	1000	-	.	gene_id "MSTRG.40478"; transcript_id "MSTRG.40478.87"; exon_number "16";
chr12	StringTie	exon	49656404	49656497	1000	-	.	gene_id "MSTRG.40478"; transcript_id "MSTRG.40478.87"; exon_number "17";
chr12	StringTie	exon	49656823	49656899	1000	-	.	gene_id "MSTRG.40478"; transcript_id "MSTRG.40478.87"; exon_number "18";
chr12	StringTie	exon	49657082	49657190	1000	-	.	gene_id "MSTRG.40478"; transcript_id "MSTRG.40478.87"; exon_number "19";
chr12	StringTie	exon	49658251	49658335	1000	-	.	gene_id "MSTRG.40478"; transcript_id "MSTRG.40478.87"; exon_number "20";
chr12	StringTie	exon	49658442	49658594	1000	-	.	gene_id "MSTRG.40478"; transcript_id "MSTRG.40478.87"; exon_number "21";
chr12	StringTie	exon	49659774	49659958	1000	-	.	gene_id "MSTRG.40478"; transcript_id "MSTRG.40478.87"; exon_number "22";
chr12	StringTie	exon	49661966	49662049	1000	-	.	gene_id "MSTRG.40478"; transcript_id "MSTRG.40478.87"; exon_number "23";
chr12	StringTie	exon	49665832	49665908	1000	-	.	gene_id "MSTRG.40478"; transcript_id "MSTRG.40478.87"; exon_number "24";
chr12	StringTie	exon	49666127	49666207	1000	-	.	gene_id "MSTRG.40478"; transcript_id "MSTRG.40478.87"; exon_number "25";
chr12	StringTie	exon	49668471	49668572	1000	-	.	gene_id "MSTRG.40478"; transcript_id "MSTRG.40478.87"; exon_number "26";
chr12	StringTie	transcript	49654059	49668589	1000	-	.	gene_id "MSTRG.40478"; transcript_id "MSTRG.40478.88";
chr12	StringTie	exon	49654059	49654111	1000	-	.	gene_id "MSTRG.40478"; transcript_id "MSTRG.40478.88"; exon_number "1";
chr12	StringTie	exon	49654192	49654302	1000	-	.	gene_id "MSTRG.40478"; transcript_id "MSTRG.40478.88"; exon_number "2";
chr12	StringTie	exon	49654910	49654984	1000	-	.	gene_id "MSTRG.40478"; transcript_id "MSTRG.40478.88"; exon_number "3";
chr12	StringTie	exon	49656404	49656497	1000	-	.	gene_id "MSTRG.40478"; transcript_id "MSTRG.40478.88"; exon_number "4";
chr12	StringTie	exon	49656823	49656899	1000	-	.	gene_id "MSTRG.40478"; transcript_id "MSTRG.40478.88"; exon_number "5";
chr12	StringTie	exon	49657082	49657190	1000	-	.	gene_id "MSTRG.40478"; transcript_id "MSTRG.40478.88"; exon_number "6";
chr12	StringTie	exon	49658442	49658594	1000	-	.	gene_id "MSTRG.40478"; transcript_id "MSTRG.40478.88"; exon_number "7";
chr12	StringTie	exon	49661966	49662049	1000	-	.	gene_id "MSTRG.40478"; transcript_id "MSTRG.40478.88"; exon_number "8";
chr12	StringTie	exon	49665832	49665908	1000	-	.	gene_id "MSTRG.40478"; transcript_id "MSTRG.40478.88"; exon_number "9";
chr12	StringTie	exon	49666127	49666207	1000	-	.	gene_id "MSTRG.40478"; transcript_id "MSTRG.40478.88"; exon_number "10";
chr12	StringTie	exon	49668471	49668589	1000	-	.	gene_id "MSTRG.40478"; transcript_id "MSTRG.40478.88"; exon_number "11";
chr12	StringTie	transcript	49635997	49671953	1000	-	.	gene_id "MSTRG.40478"; transcript_id "MSTRG.40478.9";
chr12	StringTie	exon	49635997	49645903	1000	-	.	gene_id "MSTRG.40478"; transcript_id "MSTRG.40478.9"; exon_number "1";
chr12	StringTie	exon	49646639	49646753	1000	-	.	gene_id "MSTRG.40478"; transcript_id "MSTRG.40478.9"; exon_number "2";
chr12	StringTie	exon	49646886	49647009	1000	-	.	gene_id "MSTRG.40478"; transcript_id "MSTRG.40478.9"; exon_number "3";
chr12	StringTie	exon	49647276	49647368	1000	-	.	gene_id "MSTRG.40478"; transcript_id "MSTRG.40478.9"; exon_number "4";
chr12	StringTie	exon	49647703	49647804	1000	-	.	gene_id "MSTRG.40478"; transcript_id "MSTRG.40478.9"; exon_number "5";
chr12	StringTie	exon	49648193	49648353	1000	-	.	gene_id "MSTRG.40478"; transcript_id "MSTRG.40478.9"; exon_number "6";
chr12	StringTie	exon	49649029	49649158	1000	-	.	gene_id "MSTRG.40478"; transcript_id "MSTRG.40478.9"; exon_number "7";
chr12	StringTie	exon	49649259	49649339	1000	-	.	gene_id "MSTRG.40478"; transcript_id "MSTRG.40478.9"; exon_number "8";
chr12	StringTie	exon	49649470	49649538	1000	-	.	gene_id "MSTRG.40478"; transcript_id "MSTRG.40478.9"; exon_number "9";
chr12	StringTie	exon	49649691	49649925	1000	-	.	gene_id "MSTRG.40478"; transcript_id "MSTRG.40478.9"; exon_number "10";
chr12	StringTie	exon	49650676	49650878	1000	-	.	gene_id "MSTRG.40478"; transcript_id "MSTRG.40478.9"; exon_number "11";
chr12	StringTie	exon	49651168	49651292	1000	-	.	gene_id "MSTRG.40478"; transcript_id "MSTRG.40478.9"; exon_number "12";
chr12	StringTie	exon	49651382	49651450	1000	-	.	gene_id "MSTRG.40478"; transcript_id "MSTRG.40478.9"; exon_number "13";
chr12	StringTie	exon	49651933	49652212	1000	-	.	gene_id "MSTRG.40478"; transcript_id "MSTRG.40478.9"; exon_number "14";
chr12	StringTie	exon	49653226	49653327	1000	-	.	gene_id "MSTRG.40478"; transcript_id "MSTRG.40478.9"; exon_number "15";
chr12	StringTie	exon	49653725	49653874	1000	-	.	gene_id "MSTRG.40478"; transcript_id "MSTRG.40478.9"; exon_number "16";
chr12	StringTie	exon	49654192	49654302	1000	-	.	gene_id "MSTRG.40478"; transcript_id "MSTRG.40478.9"; exon_number "17";
chr12	StringTie	exon	49654910	49654984	1000	-	.	gene_id "MSTRG.40478"; transcript_id "MSTRG.40478.9"; exon_number "18";
chr12	StringTie	exon	49656404	49656497	1000	-	.	gene_id "MSTRG.40478"; transcript_id "MSTRG.40478.9"; exon_number "19";
chr12	StringTie	exon	49656823	49656899	1000	-	.	gene_id "MSTRG.40478"; transcript_id "MSTRG.40478.9"; exon_number "20";
chr12	StringTie	exon	49657082	49657190	1000	-	.	gene_id "MSTRG.40478"; transcript_id "MSTRG.40478.9"; exon_number "21";
chr12	StringTie	exon	49658251	49658335	1000	-	.	gene_id "MSTRG.40478"; transcript_id "MSTRG.40478.9"; exon_number "22";
chr12	StringTie	exon	49658442	49658594	1000	-	.	gene_id "MSTRG.40478"; transcript_id "MSTRG.40478.9"; exon_number "23";
chr12	StringTie	exon	49661966	49662049	1000	-	.	gene_id "MSTRG.40478"; transcript_id "MSTRG.40478.9"; exon_number "24";
chr12	StringTie	exon	49665832	49665908	1000	-	.	gene_id "MSTRG.40478"; transcript_id "MSTRG.40478.9"; exon_number "25";
chr12	StringTie	exon	49666127	49666207	1000	-	.	gene_id "MSTRG.40478"; transcript_id "MSTRG.40478.9"; exon_number "26";
chr12	StringTie	exon	49668471	49668554	1000	-	.	gene_id "MSTRG.40478"; transcript_id "MSTRG.40478.9"; exon_number "27";
chr12	StringTie	exon	49670136	49670195	1000	-	.	gene_id "MSTRG.40478"; transcript_id "MSTRG.40478.9"; exon_number "28";
chr12	StringTie	exon	49671609	49671953	1000	-	.	gene_id "MSTRG.40478"; transcript_id "MSTRG.40478.9"; exon_number "29";
chr12	StringTie	transcript	49692025	49707725	1000	-	.	gene_id "MSTRG.40478"; transcript_id "MSTRG.40478.91";
chr12	StringTie	exon	49692025	49700711	1000	-	.	gene_id "MSTRG.40478"; transcript_id "MSTRG.40478.91"; exon_number "1";
chr12	StringTie	exon	49707055	49707725	1000	-	.	gene_id "MSTRG.40478"; transcript_id "MSTRG.40478.91"; exon_number "2";
chr12	StringTie	transcript	49699619	49707632	1000	-	.	gene_id "MSTRG.40478"; transcript_id "MSTRG.40478.92";
chr12	StringTie	exon	49699619	49701075	1000	-	.	gene_id "MSTRG.40478"; transcript_id "MSTRG.40478.92"; exon_number "1";
chr12	StringTie	exon	49707055	49707632	1000	-	.	gene_id "MSTRG.40478"; transcript_id "MSTRG.40478.92"; exon_number "2";
chr12	StringTie	transcript	49706577	49707519	1000	-	.	gene_id "MSTRG.40478"; transcript_id "MSTRG.40478.93";
chr12	StringTie	exon	49706577	49706923	1000	-	.	gene_id "MSTRG.40478"; transcript_id "MSTRG.40478.93"; exon_number "1";
chr12	StringTie	exon	49707055	49707519	1000	-	.	gene_id "MSTRG.40478"; transcript_id "MSTRG.40478.93"; exon_number "2";
chr12	StringTie	transcript	49741557	49764933	1000	+	.	gene_id "MSTRG.40479"; transcript_id "ENST00000267115"; gene_name "TMBIM6"; ref_gene_id "ENSG00000139644";
chr12	StringTie	exon	49741557	49741611	1000	+	.	gene_id "MSTRG.40479"; transcript_id "ENST00000267115"; exon_number "1"; gene_name "TMBIM6"; ref_gene_id "ENSG00000139644";
chr12	StringTie	exon	49752464	49752549	1000	+	.	gene_id "MSTRG.40479"; transcript_id "ENST00000267115"; exon_number "2"; gene_name "TMBIM6"; ref_gene_id "ENSG00000139644";
chr12	StringTie	exon	49752973	49753081	1000	+	.	gene_id "MSTRG.40479"; transcript_id "ENST00000267115"; exon_number "3"; gene_name "TMBIM6"; ref_gene_id "ENSG00000139644";
chr12	StringTie	exon	49755635	49755755	1000	+	.	gene_id "MSTRG.40479"; transcript_id "ENST00000267115"; exon_number "4"; gene_name "TMBIM6"; ref_gene_id "ENSG00000139644";
chr12	StringTie	exon	49758227	49758275	1000	+	.	gene_id "MSTRG.40479"; transcript_id "ENST00000267115"; exon_number "5"; gene_name "TMBIM6"; ref_gene_id "ENSG00000139644";
chr12	StringTie	exon	49758383	49758480	1000	+	.	gene_id "MSTRG.40479"; transcript_id "ENST00000267115"; exon_number "6"; gene_name "TMBIM6"; ref_gene_id "ENSG00000139644";
chr12	StringTie	exon	49758683	49758762	1000	+	.	gene_id "MSTRG.40479"; transcript_id "ENST00000267115"; exon_number "7"; gene_name "TMBIM6"; ref_gene_id "ENSG00000139644";
chr12	StringTie	exon	49759221	49759321	1000	+	.	gene_id "MSTRG.40479"; transcript_id "ENST00000267115"; exon_number "8"; gene_name "TMBIM6"; ref_gene_id "ENSG00000139644";
chr12	StringTie	exon	49761704	49761779	1000	+	.	gene_id "MSTRG.40479"; transcript_id "ENST00000267115"; exon_number "9"; gene_name "TMBIM6"; ref_gene_id "ENSG00000139644";
chr12	StringTie	exon	49762873	49764933	1000	+	.	gene_id "MSTRG.40479"; transcript_id "ENST00000267115"; exon_number "10"; gene_name "TMBIM6"; ref_gene_id "ENSG00000139644";
chr12	StringTie	transcript	49752456	49764742	1000	+	.	gene_id "MSTRG.40479"; transcript_id "ENST00000395006"; gene_name "TMBIM6"; ref_gene_id "ENSG00000139644";
chr12	StringTie	exon	49752456	49752549	1000	+	.	gene_id "MSTRG.40479"; transcript_id "ENST00000395006"; exon_number "1"; gene_name "TMBIM6"; ref_gene_id "ENSG00000139644";
chr12	StringTie	exon	49752973	49753081	1000	+	.	gene_id "MSTRG.40479"; transcript_id "ENST00000395006"; exon_number "2"; gene_name "TMBIM6"; ref_gene_id "ENSG00000139644";
chr12	StringTie	exon	49755635	49755755	1000	+	.	gene_id "MSTRG.40479"; transcript_id "ENST00000395006"; exon_number "3"; gene_name "TMBIM6"; ref_gene_id "ENSG00000139644";
chr12	StringTie	exon	49758227	49758275	1000	+	.	gene_id "MSTRG.40479"; transcript_id "ENST00000395006"; exon_number "4"; gene_name "TMBIM6"; ref_gene_id "ENSG00000139644";
chr12	StringTie	exon	49758383	49758480	1000	+	.	gene_id "MSTRG.40479"; transcript_id "ENST00000395006"; exon_number "5"; gene_name "TMBIM6"; ref_gene_id "ENSG00000139644";
chr12	StringTie	exon	49758683	49758762	1000	+	.	gene_id "MSTRG.40479"; transcript_id "ENST00000395006"; exon_number "6"; gene_name "TMBIM6"; ref_gene_id "ENSG00000139644";
chr12	StringTie	exon	49759221	49759321	1000	+	.	gene_id "MSTRG.40479"; transcript_id "ENST00000395006"; exon_number "7"; gene_name "TMBIM6"; ref_gene_id "ENSG00000139644";
chr12	StringTie	exon	49761704	49761779	1000	+	.	gene_id "MSTRG.40479"; transcript_id "ENST00000395006"; exon_number "8"; gene_name "TMBIM6"; ref_gene_id "ENSG00000139644";
chr12	StringTie	exon	49762873	49764742	1000	+	.	gene_id "MSTRG.40479"; transcript_id "ENST00000395006"; exon_number "9"; gene_name "TMBIM6"; ref_gene_id "ENSG00000139644";
chr12	StringTie	transcript	49741809	49764934	1000	+	.	gene_id "MSTRG.40479"; transcript_id "ENST00000423828"; gene_name "TMBIM6"; ref_gene_id "ENSG00000139644";
chr12	StringTie	exon	49741809	49742280	1000	+	.	gene_id "MSTRG.40479"; transcript_id "ENST00000423828"; exon_number "1"; gene_name "TMBIM6"; ref_gene_id "ENSG00000139644";
chr12	StringTie	exon	49752464	49752549	1000	+	.	gene_id "MSTRG.40479"; transcript_id "ENST00000423828"; exon_number "2"; gene_name "TMBIM6"; ref_gene_id "ENSG00000139644";
chr12	StringTie	exon	49752973	49753081	1000	+	.	gene_id "MSTRG.40479"; transcript_id "ENST00000423828"; exon_number "3"; gene_name "TMBIM6"; ref_gene_id "ENSG00000139644";
chr12	StringTie	exon	49755635	49755755	1000	+	.	gene_id "MSTRG.40479"; transcript_id "ENST00000423828"; exon_number "4"; gene_name "TMBIM6"; ref_gene_id "ENSG00000139644";
chr12	StringTie	exon	49758227	49758275	1000	+	.	gene_id "MSTRG.40479"; transcript_id "ENST00000423828"; exon_number "5"; gene_name "TMBIM6"; ref_gene_id "ENSG00000139644";
chr12	StringTie	exon	49758383	49758480	1000	+	.	gene_id "MSTRG.40479"; transcript_id "ENST00000423828"; exon_number "6"; gene_name "TMBIM6"; ref_gene_id "ENSG00000139644";
chr12	StringTie	exon	49758683	49758762	1000	+	.	gene_id "MSTRG.40479"; transcript_id "ENST00000423828"; exon_number "7"; gene_name "TMBIM6"; ref_gene_id "ENSG00000139644";
chr12	StringTie	exon	49759221	49759321	1000	+	.	gene_id "MSTRG.40479"; transcript_id "ENST00000423828"; exon_number "8"; gene_name "TMBIM6"; ref_gene_id "ENSG00000139644";
chr12	StringTie	exon	49761704	49761779	1000	+	.	gene_id "MSTRG.40479"; transcript_id "ENST00000423828"; exon_number "9"; gene_name "TMBIM6"; ref_gene_id "ENSG00000139644";
chr12	StringTie	exon	49762873	49764934	1000	+	.	gene_id "MSTRG.40479"; transcript_id "ENST00000423828"; exon_number "10"; gene_name "TMBIM6"; ref_gene_id "ENSG00000139644";
chr12	StringTie	transcript	49738993	49758483	1000	+	.	gene_id "MSTRG.40479"; transcript_id "ENST00000546796"; gene_name "TMBIM6"; ref_gene_id "ENSG00000139644";
chr12	StringTie	exon	49738993	49739082	1000	+	.	gene_id "MSTRG.40479"; transcript_id "ENST00000546796"; exon_number "1"; gene_name "TMBIM6"; ref_gene_id "ENSG00000139644";
chr12	StringTie	exon	49752464	49752549	1000	+	.	gene_id "MSTRG.40479"; transcript_id "ENST00000546796"; exon_number "2"; gene_name "TMBIM6"; ref_gene_id "ENSG00000139644";
chr12	StringTie	exon	49752973	49753081	1000	+	.	gene_id "MSTRG.40479"; transcript_id "ENST00000546796"; exon_number "3"; gene_name "TMBIM6"; ref_gene_id "ENSG00000139644";
chr12	StringTie	exon	49755635	49755755	1000	+	.	gene_id "MSTRG.40479"; transcript_id "ENST00000546796"; exon_number "4"; gene_name "TMBIM6"; ref_gene_id "ENSG00000139644";
chr12	StringTie	exon	49758227	49758275	1000	+	.	gene_id "MSTRG.40479"; transcript_id "ENST00000546796"; exon_number "5"; gene_name "TMBIM6"; ref_gene_id "ENSG00000139644";
chr12	StringTie	exon	49758383	49758483	1000	+	.	gene_id "MSTRG.40479"; transcript_id "ENST00000546796"; exon_number "6"; gene_name "TMBIM6"; ref_gene_id "ENSG00000139644";
chr12	StringTie	transcript	49741571	49742488	1000	+	.	gene_id "MSTRG.40479"; transcript_id "ENST00000546885"; gene_name "TMBIM6"; ref_gene_id "ENSG00000139644";
chr12	StringTie	exon	49741571	49741611	1000	+	.	gene_id "MSTRG.40479"; transcript_id "ENST00000546885"; exon_number "1"; gene_name "TMBIM6"; ref_gene_id "ENSG00000139644";
chr12	StringTie	exon	49741952	49742488	1000	+	.	gene_id "MSTRG.40479"; transcript_id "ENST00000546885"; exon_number "2"; gene_name "TMBIM6"; ref_gene_id "ENSG00000139644";
chr12	StringTie	transcript	49741557	49755756	1000	+	.	gene_id "MSTRG.40479"; transcript_id "ENST00000546914"; gene_name "TMBIM6"; ref_gene_id "ENSG00000139644";
chr12	StringTie	exon	49741557	49741611	1000	+	.	gene_id "MSTRG.40479"; transcript_id "ENST00000546914"; exon_number "1"; gene_name "TMBIM6"; ref_gene_id "ENSG00000139644";
chr12	StringTie	exon	49743417	49743565	1000	+	.	gene_id "MSTRG.40479"; transcript_id "ENST00000546914"; exon_number "2"; gene_name "TMBIM6"; ref_gene_id "ENSG00000139644";
chr12	StringTie	exon	49752464	49752549	1000	+	.	gene_id "MSTRG.40479"; transcript_id "ENST00000546914"; exon_number "3"; gene_name "TMBIM6"; ref_gene_id "ENSG00000139644";
chr12	StringTie	exon	49752973	49753081	1000	+	.	gene_id "MSTRG.40479"; transcript_id "ENST00000546914"; exon_number "4"; gene_name "TMBIM6"; ref_gene_id "ENSG00000139644";
chr12	StringTie	exon	49755635	49755756	1000	+	.	gene_id "MSTRG.40479"; transcript_id "ENST00000546914"; exon_number "5"; gene_name "TMBIM6"; ref_gene_id "ENSG00000139644";
chr12	StringTie	transcript	49758207	49761783	1000	+	.	gene_id "MSTRG.40479"; transcript_id "ENST00000547013"; gene_name "TMBIM6"; ref_gene_id "ENSG00000139644";
chr12	StringTie	exon	49758207	49758275	1000	+	.	gene_id "MSTRG.40479"; transcript_id "ENST00000547013"; exon_number "1"; gene_name "TMBIM6"; ref_gene_id "ENSG00000139644";
chr12	StringTie	exon	49758383	49758480	1000	+	.	gene_id "MSTRG.40479"; transcript_id "ENST00000547013"; exon_number "2"; gene_name "TMBIM6"; ref_gene_id "ENSG00000139644";
chr12	StringTie	exon	49758683	49758762	1000	+	.	gene_id "MSTRG.40479"; transcript_id "ENST00000547013"; exon_number "3"; gene_name "TMBIM6"; ref_gene_id "ENSG00000139644";
chr12	StringTie	exon	49759221	49759321	1000	+	.	gene_id "MSTRG.40479"; transcript_id "ENST00000547013"; exon_number "4"; gene_name "TMBIM6"; ref_gene_id "ENSG00000139644";
chr12	StringTie	exon	49761704	49761783	1000	+	.	gene_id "MSTRG.40479"; transcript_id "ENST00000547013"; exon_number "5"; gene_name "TMBIM6"; ref_gene_id "ENSG00000139644";
chr12	StringTie	transcript	49741549	49755756	1000	+	.	gene_id "MSTRG.40479"; transcript_id "ENST00000547187"; gene_name "TMBIM6"; ref_gene_id "ENSG00000139644";
chr12	StringTie	exon	49741549	49741611	1000	+	.	gene_id "MSTRG.40479"; transcript_id "ENST00000547187"; exon_number "1"; gene_name "TMBIM6"; ref_gene_id "ENSG00000139644";
chr12	StringTie	exon	49741957	49742115	1000	+	.	gene_id "MSTRG.40479"; transcript_id "ENST00000547187"; exon_number "2"; gene_name "TMBIM6"; ref_gene_id "ENSG00000139644";
chr12	StringTie	exon	49744413	49744542	1000	+	.	gene_id "MSTRG.40479"; transcript_id "ENST00000547187"; exon_number "3"; gene_name "TMBIM6"; ref_gene_id "ENSG00000139644";
chr12	StringTie	exon	49752464	49752549	1000	+	.	gene_id "MSTRG.40479"; transcript_id "ENST00000547187"; exon_number "4"; gene_name "TMBIM6"; ref_gene_id "ENSG00000139644";
chr12	StringTie	exon	49752973	49753081	1000	+	.	gene_id "MSTRG.40479"; transcript_id "ENST00000547187"; exon_number "5"; gene_name "TMBIM6"; ref_gene_id "ENSG00000139644";
chr12	StringTie	exon	49755635	49755756	1000	+	.	gene_id "MSTRG.40479"; transcript_id "ENST00000547187"; exon_number "6"; gene_name "TMBIM6"; ref_gene_id "ENSG00000139644";
chr12	StringTie	transcript	49752964	49764723	1000	+	.	gene_id "MSTRG.40479"; transcript_id "ENST00000547798"; gene_name "TMBIM6"; ref_gene_id "ENSG00000139644";
chr12	StringTie	exon	49752964	49753081	1000	+	.	gene_id "MSTRG.40479"; transcript_id "ENST00000547798"; exon_number "1"; gene_name "TMBIM6"; ref_gene_id "ENSG00000139644";
chr12	StringTie	exon	49755635	49755755	1000	+	.	gene_id "MSTRG.40479"; transcript_id "ENST00000547798"; exon_number "2"; gene_name "TMBIM6"; ref_gene_id "ENSG00000139644";
chr12	StringTie	exon	49758227	49758275	1000	+	.	gene_id "MSTRG.40479"; transcript_id "ENST00000547798"; exon_number "3"; gene_name "TMBIM6"; ref_gene_id "ENSG00000139644";
chr12	StringTie	exon	49758383	49758480	1000	+	.	gene_id "MSTRG.40479"; transcript_id "ENST00000547798"; exon_number "4"; gene_name "TMBIM6"; ref_gene_id "ENSG00000139644";
chr12	StringTie	exon	49758683	49758762	1000	+	.	gene_id "MSTRG.40479"; transcript_id "ENST00000547798"; exon_number "5"; gene_name "TMBIM6"; ref_gene_id "ENSG00000139644";
chr12	StringTie	exon	49759221	49759321	1000	+	.	gene_id "MSTRG.40479"; transcript_id "ENST00000547798"; exon_number "6"; gene_name "TMBIM6"; ref_gene_id "ENSG00000139644";
chr12	StringTie	exon	49761704	49761779	1000	+	.	gene_id "MSTRG.40479"; transcript_id "ENST00000547798"; exon_number "7"; gene_name "TMBIM6"; ref_gene_id "ENSG00000139644";
chr12	StringTie	exon	49762873	49764723	1000	+	.	gene_id "MSTRG.40479"; transcript_id "ENST00000547798"; exon_number "8"; gene_name "TMBIM6"; ref_gene_id "ENSG00000139644";
chr12	StringTie	transcript	49741547	49758462	1000	+	.	gene_id "MSTRG.40479"; transcript_id "ENST00000547832"; gene_name "TMBIM6"; ref_gene_id "ENSG00000139644";
chr12	StringTie	exon	49741547	49741611	1000	+	.	gene_id "MSTRG.40479"; transcript_id "ENST00000547832"; exon_number "1"; gene_name "TMBIM6"; ref_gene_id "ENSG00000139644";
chr12	StringTie	exon	49744413	49744542	1000	+	.	gene_id "MSTRG.40479"; transcript_id "ENST00000547832"; exon_number "2"; gene_name "TMBIM6"; ref_gene_id "ENSG00000139644";
chr12	StringTie	exon	49752464	49752549	1000	+	.	gene_id "MSTRG.40479"; transcript_id "ENST00000547832"; exon_number "3"; gene_name "TMBIM6"; ref_gene_id "ENSG00000139644";
chr12	StringTie	exon	49752973	49753081	1000	+	.	gene_id "MSTRG.40479"; transcript_id "ENST00000547832"; exon_number "4"; gene_name "TMBIM6"; ref_gene_id "ENSG00000139644";
chr12	StringTie	exon	49755635	49755755	1000	+	.	gene_id "MSTRG.40479"; transcript_id "ENST00000547832"; exon_number "5"; gene_name "TMBIM6"; ref_gene_id "ENSG00000139644";
chr12	StringTie	exon	49758227	49758275	1000	+	.	gene_id "MSTRG.40479"; transcript_id "ENST00000547832"; exon_number "6"; gene_name "TMBIM6"; ref_gene_id "ENSG00000139644";
chr12	StringTie	exon	49758383	49758462	1000	+	.	gene_id "MSTRG.40479"; transcript_id "ENST00000547832"; exon_number "7"; gene_name "TMBIM6"; ref_gene_id "ENSG00000139644";
chr12	StringTie	transcript	49741608	49758438	1000	+	.	gene_id "MSTRG.40479"; transcript_id "ENST00000548201"; gene_name "TMBIM6"; ref_gene_id "ENSG00000139644";
chr12	StringTie	exon	49741608	49741768	1000	+	.	gene_id "MSTRG.40479"; transcript_id "ENST00000548201"; exon_number "1"; gene_name "TMBIM6"; ref_gene_id "ENSG00000139644";
chr12	StringTie	exon	49752464	49752549	1000	+	.	gene_id "MSTRG.40479"; transcript_id "ENST00000548201"; exon_number "2"; gene_name "TMBIM6"; ref_gene_id "ENSG00000139644";
chr12	StringTie	exon	49752973	49753081	1000	+	.	gene_id "MSTRG.40479"; transcript_id "ENST00000548201"; exon_number "3"; gene_name "TMBIM6"; ref_gene_id "ENSG00000139644";
chr12	StringTie	exon	49755635	49755755	1000	+	.	gene_id "MSTRG.40479"; transcript_id "ENST00000548201"; exon_number "4"; gene_name "TMBIM6"; ref_gene_id "ENSG00000139644";
chr12	StringTie	exon	49758227	49758275	1000	+	.	gene_id "MSTRG.40479"; transcript_id "ENST00000548201"; exon_number "5"; gene_name "TMBIM6"; ref_gene_id "ENSG00000139644";
chr12	StringTie	exon	49758383	49758438	1000	+	.	gene_id "MSTRG.40479"; transcript_id "ENST00000548201"; exon_number "6"; gene_name "TMBIM6"; ref_gene_id "ENSG00000139644";
chr12	StringTie	transcript	49707733	49715777	1000	+	.	gene_id "MSTRG.40479"; transcript_id "ENST00000548589"; gene_name "TMBIM6"; ref_gene_id "ENSG00000139644";
chr12	StringTie	exon	49707733	49707839	1000	+	.	gene_id "MSTRG.40479"; transcript_id "ENST00000548589"; exon_number "1"; gene_name "TMBIM6"; ref_gene_id "ENSG00000139644";
chr12	StringTie	exon	49715381	49715777	1000	+	.	gene_id "MSTRG.40479"; transcript_id "ENST00000548589"; exon_number "2"; gene_name "TMBIM6"; ref_gene_id "ENSG00000139644";
chr12	StringTie	transcript	49741608	49752524	1000	+	.	gene_id "MSTRG.40479"; transcript_id "ENST00000548713"; gene_name "TMBIM6"; ref_gene_id "ENSG00000139644";
chr12	StringTie	exon	49741608	49741768	1000	+	.	gene_id "MSTRG.40479"; transcript_id "ENST00000548713"; exon_number "1"; gene_name "TMBIM6"; ref_gene_id "ENSG00000139644";
chr12	StringTie	exon	49741957	49742115	1000	+	.	gene_id "MSTRG.40479"; transcript_id "ENST00000548713"; exon_number "2"; gene_name "TMBIM6"; ref_gene_id "ENSG00000139644";
chr12	StringTie	exon	49742438	49742607	1000	+	.	gene_id "MSTRG.40479"; transcript_id "ENST00000548713"; exon_number "3"; gene_name "TMBIM6"; ref_gene_id "ENSG00000139644";
chr12	StringTie	exon	49752464	49752524	1000	+	.	gene_id "MSTRG.40479"; transcript_id "ENST00000548713"; exon_number "4"; gene_name "TMBIM6"; ref_gene_id "ENSG00000139644";
chr12	StringTie	transcript	49707725	49752526	1000	+	.	gene_id "MSTRG.40479"; transcript_id "ENST00000548809"; gene_name "TMBIM6"; ref_gene_id "ENSG00000139644";
chr12	StringTie	exon	49707725	49707839	1000	+	.	gene_id "MSTRG.40479"; transcript_id "ENST00000548809"; exon_number "1"; gene_name "TMBIM6"; ref_gene_id "ENSG00000139644";
chr12	StringTie	exon	49715381	49715543	1000	+	.	gene_id "MSTRG.40479"; transcript_id "ENST00000548809"; exon_number "2"; gene_name "TMBIM6"; ref_gene_id "ENSG00000139644";
chr12	StringTie	exon	49741202	49741329	1000	+	.	gene_id "MSTRG.40479"; transcript_id "ENST00000548809"; exon_number "3"; gene_name "TMBIM6"; ref_gene_id "ENSG00000139644";
chr12	StringTie	exon	49752464	49752526	1000	+	.	gene_id "MSTRG.40479"; transcript_id "ENST00000548809"; exon_number "4"; gene_name "TMBIM6"; ref_gene_id "ENSG00000139644";
chr12	StringTie	transcript	49741557	49752542	1000	+	.	gene_id "MSTRG.40479"; transcript_id "ENST00000548894"; gene_name "TMBIM6"; ref_gene_id "ENSG00000139644";
chr12	StringTie	exon	49741557	49741611	1000	+	.	gene_id "MSTRG.40479"; transcript_id "ENST00000548894"; exon_number "1"; gene_name "TMBIM6"; ref_gene_id "ENSG00000139644";
chr12	StringTie	exon	49749618	49749856	1000	+	.	gene_id "MSTRG.40479"; transcript_id "ENST00000548894"; exon_number "2"; gene_name "TMBIM6"; ref_gene_id "ENSG00000139644";
chr12	StringTie	exon	49752464	49752542	1000	+	.	gene_id "MSTRG.40479"; transcript_id "ENST00000548894"; exon_number "3"; gene_name "TMBIM6"; ref_gene_id "ENSG00000139644";
chr12	StringTie	transcript	49743417	49755736	1000	+	.	gene_id "MSTRG.40479"; transcript_id "ENST00000549130"; gene_name "TMBIM6"; ref_gene_id "ENSG00000139644";
chr12	StringTie	exon	49743417	49743565	1000	+	.	gene_id "MSTRG.40479"; transcript_id "ENST00000549130"; exon_number "1"; gene_name "TMBIM6"; ref_gene_id "ENSG00000139644";
chr12	StringTie	exon	49752464	49752549	1000	+	.	gene_id "MSTRG.40479"; transcript_id "ENST00000549130"; exon_number "2"; gene_name "TMBIM6"; ref_gene_id "ENSG00000139644";
chr12	StringTie	exon	49752973	49753081	1000	+	.	gene_id "MSTRG.40479"; transcript_id "ENST00000549130"; exon_number "3"; gene_name "TMBIM6"; ref_gene_id "ENSG00000139644";
chr12	StringTie	exon	49755635	49755736	1000	+	.	gene_id "MSTRG.40479"; transcript_id "ENST00000549130"; exon_number "4"; gene_name "TMBIM6"; ref_gene_id "ENSG00000139644";
chr12	StringTie	transcript	49741574	49764726	1000	+	.	gene_id "MSTRG.40479"; transcript_id "ENST00000549385"; gene_name "TMBIM6"; ref_gene_id "ENSG00000139644";
chr12	StringTie	exon	49741574	49741611	1000	+	.	gene_id "MSTRG.40479"; transcript_id "ENST00000549385"; exon_number "1"; gene_name "TMBIM6"; ref_gene_id "ENSG00000139644";
chr12	StringTie	exon	49741957	49742115	1000	+	.	gene_id "MSTRG.40479"; transcript_id "ENST00000549385"; exon_number "2"; gene_name "TMBIM6"; ref_gene_id "ENSG00000139644";
chr12	StringTie	exon	49752464	49752549	1000	+	.	gene_id "MSTRG.40479"; transcript_id "ENST00000549385"; exon_number "3"; gene_name "TMBIM6"; ref_gene_id "ENSG00000139644";
chr12	StringTie	exon	49752973	49753081	1000	+	.	gene_id "MSTRG.40479"; transcript_id "ENST00000549385"; exon_number "4"; gene_name "TMBIM6"; ref_gene_id "ENSG00000139644";
chr12	StringTie	exon	49755635	49755755	1000	+	.	gene_id "MSTRG.40479"; transcript_id "ENST00000549385"; exon_number "5"; gene_name "TMBIM6"; ref_gene_id "ENSG00000139644";
chr12	StringTie	exon	49758227	49758275	1000	+	.	gene_id "MSTRG.40479"; transcript_id "ENST00000549385"; exon_number "6"; gene_name "TMBIM6"; ref_gene_id "ENSG00000139644";
chr12	StringTie	exon	49758383	49758480	1000	+	.	gene_id "MSTRG.40479"; transcript_id "ENST00000549385"; exon_number "7"; gene_name "TMBIM6"; ref_gene_id "ENSG00000139644";
chr12	StringTie	exon	49758683	49758762	1000	+	.	gene_id "MSTRG.40479"; transcript_id "ENST00000549385"; exon_number "8"; gene_name "TMBIM6"; ref_gene_id "ENSG00000139644";
chr12	StringTie	exon	49759221	49759321	1000	+	.	gene_id "MSTRG.40479"; transcript_id "ENST00000549385"; exon_number "9"; gene_name "TMBIM6"; ref_gene_id "ENSG00000139644";
chr12	StringTie	exon	49761704	49761779	1000	+	.	gene_id "MSTRG.40479"; transcript_id "ENST00000549385"; exon_number "10"; gene_name "TMBIM6"; ref_gene_id "ENSG00000139644";
chr12	StringTie	exon	49762873	49764726	1000	+	.	gene_id "MSTRG.40479"; transcript_id "ENST00000549385"; exon_number "11"; gene_name "TMBIM6"; ref_gene_id "ENSG00000139644";
chr12	StringTie	transcript	49741568	49755756	1000	+	.	gene_id "MSTRG.40479"; transcript_id "ENST00000549445"; gene_name "TMBIM6"; ref_gene_id "ENSG00000139644";
chr12	StringTie	exon	49741568	49741611	1000	+	.	gene_id "MSTRG.40479"; transcript_id "ENST00000549445"; exon_number "1"; gene_name "TMBIM6"; ref_gene_id "ENSG00000139644";
chr12	StringTie	exon	49741957	49742115	1000	+	.	gene_id "MSTRG.40479"; transcript_id "ENST00000549445"; exon_number "2"; gene_name "TMBIM6"; ref_gene_id "ENSG00000139644";
chr12	StringTie	exon	49749618	49749856	1000	+	.	gene_id "MSTRG.40479"; transcript_id "ENST00000549445"; exon_number "3"; gene_name "TMBIM6"; ref_gene_id "ENSG00000139644";
chr12	StringTie	exon	49752464	49752549	1000	+	.	gene_id "MSTRG.40479"; transcript_id "ENST00000549445"; exon_number "4"; gene_name "TMBIM6"; ref_gene_id "ENSG00000139644";
chr12	StringTie	exon	49752973	49753081	1000	+	.	gene_id "MSTRG.40479"; transcript_id "ENST00000549445"; exon_number "5"; gene_name "TMBIM6"; ref_gene_id "ENSG00000139644";
chr12	StringTie	exon	49755635	49755756	1000	+	.	gene_id "MSTRG.40479"; transcript_id "ENST00000549445"; exon_number "6"; gene_name "TMBIM6"; ref_gene_id "ENSG00000139644";
chr12	StringTie	transcript	49759136	49763094	1000	+	.	gene_id "MSTRG.40479"; transcript_id "ENST00000549471"; gene_name "TMBIM6"; ref_gene_id "ENSG00000139644";
chr12	StringTie	exon	49759136	49759321	1000	+	.	gene_id "MSTRG.40479"; transcript_id "ENST00000549471"; exon_number "1"; gene_name "TMBIM6"; ref_gene_id "ENSG00000139644";
chr12	StringTie	exon	49761704	49761779	1000	+	.	gene_id "MSTRG.40479"; transcript_id "ENST00000549471"; exon_number "2"; gene_name "TMBIM6"; ref_gene_id "ENSG00000139644";
chr12	StringTie	exon	49762873	49763094	1000	+	.	gene_id "MSTRG.40479"; transcript_id "ENST00000549471"; exon_number "3"; gene_name "TMBIM6"; ref_gene_id "ENSG00000139644";
chr12	StringTie	transcript	49741544	49758265	1000	+	.	gene_id "MSTRG.40479"; transcript_id "ENST00000549966"; gene_name "TMBIM6"; ref_gene_id "ENSG00000139644";
chr12	StringTie	exon	49741544	49741611	1000	+	.	gene_id "MSTRG.40479"; transcript_id "ENST00000549966"; exon_number "1"; gene_name "TMBIM6"; ref_gene_id "ENSG00000139644";
chr12	StringTie	exon	49749618	49749734	1000	+	.	gene_id "MSTRG.40479"; transcript_id "ENST00000549966"; exon_number "2"; gene_name "TMBIM6"; ref_gene_id "ENSG00000139644";
chr12	StringTie	exon	49752466	49752549	1000	+	.	gene_id "MSTRG.40479"; transcript_id "ENST00000549966"; exon_number "3"; gene_name "TMBIM6"; ref_gene_id "ENSG00000139644";
chr12	StringTie	exon	49752973	49753081	1000	+	.	gene_id "MSTRG.40479"; transcript_id "ENST00000549966"; exon_number "4"; gene_name "TMBIM6"; ref_gene_id "ENSG00000139644";
chr12	StringTie	exon	49755635	49755755	1000	+	.	gene_id "MSTRG.40479"; transcript_id "ENST00000549966"; exon_number "5"; gene_name "TMBIM6"; ref_gene_id "ENSG00000139644";
chr12	StringTie	exon	49758227	49758265	1000	+	.	gene_id "MSTRG.40479"; transcript_id "ENST00000549966"; exon_number "6"; gene_name "TMBIM6"; ref_gene_id "ENSG00000139644";
chr12	StringTie	transcript	49758804	49762137	1000	+	.	gene_id "MSTRG.40479"; transcript_id "ENST00000550040"; gene_name "TMBIM6"; ref_gene_id "ENSG00000139644";
chr12	StringTie	exon	49758804	49759321	1000	+	.	gene_id "MSTRG.40479"; transcript_id "ENST00000550040"; exon_number "1"; gene_name "TMBIM6"; ref_gene_id "ENSG00000139644";
chr12	StringTie	exon	49761704	49762137	1000	+	.	gene_id "MSTRG.40479"; transcript_id "ENST00000550040"; exon_number "2"; gene_name "TMBIM6"; ref_gene_id "ENSG00000139644";
chr12	StringTie	transcript	49741822	49758686	1000	+	.	gene_id "MSTRG.40479"; transcript_id "ENST00000550445"; gene_name "TMBIM6"; ref_gene_id "ENSG00000139644";
chr12	StringTie	exon	49741822	49742115	1000	+	.	gene_id "MSTRG.40479"; transcript_id "ENST00000550445"; exon_number "1"; gene_name "TMBIM6"; ref_gene_id "ENSG00000139644";
chr12	StringTie	exon	49752464	49752549	1000	+	.	gene_id "MSTRG.40479"; transcript_id "ENST00000550445"; exon_number "2"; gene_name "TMBIM6"; ref_gene_id "ENSG00000139644";
chr12	StringTie	exon	49752973	49753081	1000	+	.	gene_id "MSTRG.40479"; transcript_id "ENST00000550445"; exon_number "3"; gene_name "TMBIM6"; ref_gene_id "ENSG00000139644";
chr12	StringTie	exon	49755635	49755755	1000	+	.	gene_id "MSTRG.40479"; transcript_id "ENST00000550445"; exon_number "4"; gene_name "TMBIM6"; ref_gene_id "ENSG00000139644";
chr12	StringTie	exon	49758227	49758275	1000	+	.	gene_id "MSTRG.40479"; transcript_id "ENST00000550445"; exon_number "5"; gene_name "TMBIM6"; ref_gene_id "ENSG00000139644";
chr12	StringTie	exon	49758383	49758480	1000	+	.	gene_id "MSTRG.40479"; transcript_id "ENST00000550445"; exon_number "6"; gene_name "TMBIM6"; ref_gene_id "ENSG00000139644";
chr12	StringTie	exon	49758683	49758686	1000	+	.	gene_id "MSTRG.40479"; transcript_id "ENST00000550445"; exon_number "7"; gene_name "TMBIM6"; ref_gene_id "ENSG00000139644";
chr12	StringTie	transcript	49741571	49753049	1000	+	.	gene_id "MSTRG.40479"; transcript_id "ENST00000550951"; gene_name "TMBIM6"; ref_gene_id "ENSG00000139644";
chr12	StringTie	exon	49741571	49741611	1000	+	.	gene_id "MSTRG.40479"; transcript_id "ENST00000550951"; exon_number "1"; gene_name "TMBIM6"; ref_gene_id "ENSG00000139644";
chr12	StringTie	exon	49741957	49742115	1000	+	.	gene_id "MSTRG.40479"; transcript_id "ENST00000550951"; exon_number "2"; gene_name "TMBIM6"; ref_gene_id "ENSG00000139644";
chr12	StringTie	exon	49742438	49742607	1000	+	.	gene_id "MSTRG.40479"; transcript_id "ENST00000550951"; exon_number "3"; gene_name "TMBIM6"; ref_gene_id "ENSG00000139644";
chr12	StringTie	exon	49752464	49752549	1000	+	.	gene_id "MSTRG.40479"; transcript_id "ENST00000550951"; exon_number "4"; gene_name "TMBIM6"; ref_gene_id "ENSG00000139644";
chr12	StringTie	exon	49752973	49753049	1000	+	.	gene_id "MSTRG.40479"; transcript_id "ENST00000550951"; exon_number "5"; gene_name "TMBIM6"; ref_gene_id "ENSG00000139644";
chr12	StringTie	transcript	49707733	49753039	1000	+	.	gene_id "MSTRG.40479"; transcript_id "ENST00000551154"; gene_name "TMBIM6"; ref_gene_id "ENSG00000139644";
chr12	StringTie	exon	49707733	49707839	1000	+	.	gene_id "MSTRG.40479"; transcript_id "ENST00000551154"; exon_number "1"; gene_name "TMBIM6"; ref_gene_id "ENSG00000139644";
chr12	StringTie	exon	49715381	49715543	1000	+	.	gene_id "MSTRG.40479"; transcript_id "ENST00000551154"; exon_number "2"; gene_name "TMBIM6"; ref_gene_id "ENSG00000139644";
chr12	StringTie	exon	49752464	49752549	1000	+	.	gene_id "MSTRG.40479"; transcript_id "ENST00000551154"; exon_number "3"; gene_name "TMBIM6"; ref_gene_id "ENSG00000139644";
chr12	StringTie	exon	49752973	49753039	1000	+	.	gene_id "MSTRG.40479"; transcript_id "ENST00000551154"; exon_number "4"; gene_name "TMBIM6"; ref_gene_id "ENSG00000139644";
chr12	StringTie	transcript	49750620	49762948	1000	+	.	gene_id "MSTRG.40479"; transcript_id "ENST00000552370"; gene_name "TMBIM6"; ref_gene_id "ENSG00000139644";
chr12	StringTie	exon	49750620	49750705	1000	+	.	gene_id "MSTRG.40479"; transcript_id "ENST00000552370"; exon_number "1"; gene_name "TMBIM6"; ref_gene_id "ENSG00000139644";
chr12	StringTie	exon	49752464	49752549	1000	+	.	gene_id "MSTRG.40479"; transcript_id "ENST00000552370"; exon_number "2"; gene_name "TMBIM6"; ref_gene_id "ENSG00000139644";
chr12	StringTie	exon	49752973	49753081	1000	+	.	gene_id "MSTRG.40479"; transcript_id "ENST00000552370"; exon_number "3"; gene_name "TMBIM6"; ref_gene_id "ENSG00000139644";
chr12	StringTie	exon	49755635	49755755	1000	+	.	gene_id "MSTRG.40479"; transcript_id "ENST00000552370"; exon_number "4"; gene_name "TMBIM6"; ref_gene_id "ENSG00000139644";
chr12	StringTie	exon	49758227	49758275	1000	+	.	gene_id "MSTRG.40479"; transcript_id "ENST00000552370"; exon_number "5"; gene_name "TMBIM6"; ref_gene_id "ENSG00000139644";
chr12	StringTie	exon	49758383	49758480	1000	+	.	gene_id "MSTRG.40479"; transcript_id "ENST00000552370"; exon_number "6"; gene_name "TMBIM6"; ref_gene_id "ENSG00000139644";
chr12	StringTie	exon	49758683	49758762	1000	+	.	gene_id "MSTRG.40479"; transcript_id "ENST00000552370"; exon_number "7"; gene_name "TMBIM6"; ref_gene_id "ENSG00000139644";
chr12	StringTie	exon	49759221	49759321	1000	+	.	gene_id "MSTRG.40479"; transcript_id "ENST00000552370"; exon_number "8"; gene_name "TMBIM6"; ref_gene_id "ENSG00000139644";
chr12	StringTie	exon	49761704	49761779	1000	+	.	gene_id "MSTRG.40479"; transcript_id "ENST00000552370"; exon_number "9"; gene_name "TMBIM6"; ref_gene_id "ENSG00000139644";
chr12	StringTie	exon	49762873	49762948	1000	+	.	gene_id "MSTRG.40479"; transcript_id "ENST00000552370"; exon_number "10"; gene_name "TMBIM6"; ref_gene_id "ENSG00000139644";
chr12	StringTie	transcript	49741557	49758707	1000	+	.	gene_id "MSTRG.40479"; transcript_id "ENST00000552635"; gene_name "TMBIM6"; ref_gene_id "ENSG00000139644";
chr12	StringTie	exon	49741557	49741611	1000	+	.	gene_id "MSTRG.40479"; transcript_id "ENST00000552635"; exon_number "1"; gene_name "TMBIM6"; ref_gene_id "ENSG00000139644";
chr12	StringTie	exon	49752464	49752549	1000	+	.	gene_id "MSTRG.40479"; transcript_id "ENST00000552635"; exon_number "2"; gene_name "TMBIM6"; ref_gene_id "ENSG00000139644";
chr12	StringTie	exon	49752973	49753081	1000	+	.	gene_id "MSTRG.40479"; transcript_id "ENST00000552635"; exon_number "3"; gene_name "TMBIM6"; ref_gene_id "ENSG00000139644";
chr12	StringTie	exon	49755635	49755755	1000	+	.	gene_id "MSTRG.40479"; transcript_id "ENST00000552635"; exon_number "4"; gene_name "TMBIM6"; ref_gene_id "ENSG00000139644";
chr12	StringTie	exon	49758227	49758275	1000	+	.	gene_id "MSTRG.40479"; transcript_id "ENST00000552635"; exon_number "5"; gene_name "TMBIM6"; ref_gene_id "ENSG00000139644";
chr12	StringTie	exon	49758352	49758480	1000	+	.	gene_id "MSTRG.40479"; transcript_id "ENST00000552635"; exon_number "6"; gene_name "TMBIM6"; ref_gene_id "ENSG00000139644";
chr12	StringTie	exon	49758683	49758707	1000	+	.	gene_id "MSTRG.40479"; transcript_id "ENST00000552635"; exon_number "7"; gene_name "TMBIM6"; ref_gene_id "ENSG00000139644";
chr12	StringTie	transcript	49741557	49764737	1000	+	.	gene_id "MSTRG.40479"; transcript_id "ENST00000552699"; gene_name "TMBIM6"; ref_gene_id "ENSG00000139644";
chr12	StringTie	exon	49741557	49741611	1000	+	.	gene_id "MSTRG.40479"; transcript_id "ENST00000552699"; exon_number "1"; gene_name "TMBIM6"; ref_gene_id "ENSG00000139644";
chr12	StringTie	exon	49741957	49742280	1000	+	.	gene_id "MSTRG.40479"; transcript_id "ENST00000552699"; exon_number "2"; gene_name "TMBIM6"; ref_gene_id "ENSG00000139644";
chr12	StringTie	exon	49752464	49752549	1000	+	.	gene_id "MSTRG.40479"; transcript_id "ENST00000552699"; exon_number "3"; gene_name "TMBIM6"; ref_gene_id "ENSG00000139644";
chr12	StringTie	exon	49752973	49753081	1000	+	.	gene_id "MSTRG.40479"; transcript_id "ENST00000552699"; exon_number "4"; gene_name "TMBIM6"; ref_gene_id "ENSG00000139644";
chr12	StringTie	exon	49755635	49755755	1000	+	.	gene_id "MSTRG.40479"; transcript_id "ENST00000552699"; exon_number "5"; gene_name "TMBIM6"; ref_gene_id "ENSG00000139644";
chr12	StringTie	exon	49758227	49758275	1000	+	.	gene_id "MSTRG.40479"; transcript_id "ENST00000552699"; exon_number "6"; gene_name "TMBIM6"; ref_gene_id "ENSG00000139644";
chr12	StringTie	exon	49758383	49758480	1000	+	.	gene_id "MSTRG.40479"; transcript_id "ENST00000552699"; exon_number "7"; gene_name "TMBIM6"; ref_gene_id "ENSG00000139644";
chr12	StringTie	exon	49758683	49758762	1000	+	.	gene_id "MSTRG.40479"; transcript_id "ENST00000552699"; exon_number "8"; gene_name "TMBIM6"; ref_gene_id "ENSG00000139644";
chr12	StringTie	exon	49759221	49759321	1000	+	.	gene_id "MSTRG.40479"; transcript_id "ENST00000552699"; exon_number "9"; gene_name "TMBIM6"; ref_gene_id "ENSG00000139644";
chr12	StringTie	exon	49761704	49761779	1000	+	.	gene_id "MSTRG.40479"; transcript_id "ENST00000552699"; exon_number "10"; gene_name "TMBIM6"; ref_gene_id "ENSG00000139644";
chr12	StringTie	exon	49762873	49764737	1000	+	.	gene_id "MSTRG.40479"; transcript_id "ENST00000552699"; exon_number "11"; gene_name "TMBIM6"; ref_gene_id "ENSG00000139644";
chr12	StringTie	transcript	49753038	49758708	1000	+	.	gene_id "MSTRG.40479"; transcript_id "ENST00000553022"; gene_name "TMBIM6"; ref_gene_id "ENSG00000139644";
chr12	StringTie	exon	49753038	49753081	1000	+	.	gene_id "MSTRG.40479"; transcript_id "ENST00000553022"; exon_number "1"; gene_name "TMBIM6"; ref_gene_id "ENSG00000139644";
chr12	StringTie	exon	49755635	49755755	1000	+	.	gene_id "MSTRG.40479"; transcript_id "ENST00000553022"; exon_number "2"; gene_name "TMBIM6"; ref_gene_id "ENSG00000139644";
chr12	StringTie	exon	49758227	49758275	1000	+	.	gene_id "MSTRG.40479"; transcript_id "ENST00000553022"; exon_number "3"; gene_name "TMBIM6"; ref_gene_id "ENSG00000139644";
chr12	StringTie	exon	49758383	49758708	1000	+	.	gene_id "MSTRG.40479"; transcript_id "ENST00000553022"; exon_number "4"; gene_name "TMBIM6"; ref_gene_id "ENSG00000139644";
chr12	StringTie	transcript	49707686	49725566	1000	+	.	gene_id "MSTRG.40479"; transcript_id "MSTRG.40479.1";
chr12	StringTie	exon	49707686	49707839	1000	+	.	gene_id "MSTRG.40479"; transcript_id "MSTRG.40479.1"; exon_number "1";
chr12	StringTie	exon	49715381	49715543	1000	+	.	gene_id "MSTRG.40479"; transcript_id "MSTRG.40479.1"; exon_number "2";
chr12	StringTie	exon	49723862	49725566	1000	+	.	gene_id "MSTRG.40479"; transcript_id "MSTRG.40479.1"; exon_number "3";
chr12	StringTie	transcript	49707737	49765001	1000	+	.	gene_id "MSTRG.40479"; transcript_id "MSTRG.40479.10";
chr12	StringTie	exon	49707737	49707839	1000	+	.	gene_id "MSTRG.40479"; transcript_id "MSTRG.40479.10"; exon_number "1";
chr12	StringTie	exon	49715381	49715543	1000	+	.	gene_id "MSTRG.40479"; transcript_id "MSTRG.40479.10"; exon_number "2";
chr12	StringTie	exon	49741202	49741611	1000	+	.	gene_id "MSTRG.40479"; transcript_id "MSTRG.40479.10"; exon_number "3";
chr12	StringTie	exon	49741957	49742115	1000	+	.	gene_id "MSTRG.40479"; transcript_id "MSTRG.40479.10"; exon_number "4";
chr12	StringTie	exon	49752464	49752549	1000	+	.	gene_id "MSTRG.40479"; transcript_id "MSTRG.40479.10"; exon_number "5";
chr12	StringTie	exon	49752973	49753081	1000	+	.	gene_id "MSTRG.40479"; transcript_id "MSTRG.40479.10"; exon_number "6";
chr12	StringTie	exon	49755635	49755755	1000	+	.	gene_id "MSTRG.40479"; transcript_id "MSTRG.40479.10"; exon_number "7";
chr12	StringTie	exon	49758227	49758275	1000	+	.	gene_id "MSTRG.40479"; transcript_id "MSTRG.40479.10"; exon_number "8";
chr12	StringTie	exon	49758383	49758480	1000	+	.	gene_id "MSTRG.40479"; transcript_id "MSTRG.40479.10"; exon_number "9";
chr12	StringTie	exon	49758683	49758762	1000	+	.	gene_id "MSTRG.40479"; transcript_id "MSTRG.40479.10"; exon_number "10";
chr12	StringTie	exon	49759221	49759321	1000	+	.	gene_id "MSTRG.40479"; transcript_id "MSTRG.40479.10"; exon_number "11";
chr12	StringTie	exon	49761704	49761779	1000	+	.	gene_id "MSTRG.40479"; transcript_id "MSTRG.40479.10"; exon_number "12";
chr12	StringTie	exon	49762873	49765001	1000	+	.	gene_id "MSTRG.40479"; transcript_id "MSTRG.40479.10"; exon_number "13";
chr12	StringTie	transcript	49707745	49725677	1000	+	.	gene_id "MSTRG.40479"; transcript_id "MSTRG.40479.11";
chr12	StringTie	exon	49707745	49707839	1000	+	.	gene_id "MSTRG.40479"; transcript_id "MSTRG.40479.11"; exon_number "1";
chr12	StringTie	exon	49711229	49712214	1000	+	.	gene_id "MSTRG.40479"; transcript_id "MSTRG.40479.11"; exon_number "2";
chr12	StringTie	exon	49723862	49725677	1000	+	.	gene_id "MSTRG.40479"; transcript_id "MSTRG.40479.11"; exon_number "3";
chr12	StringTie	transcript	49707752	49725365	1000	+	.	gene_id "MSTRG.40479"; transcript_id "MSTRG.40479.12";
chr12	StringTie	exon	49707752	49707839	1000	+	.	gene_id "MSTRG.40479"; transcript_id "MSTRG.40479.12"; exon_number "1";
chr12	StringTie	exon	49723862	49725365	1000	+	.	gene_id "MSTRG.40479"; transcript_id "MSTRG.40479.12"; exon_number "2";
chr12	StringTie	transcript	49712036	49725368	1000	+	.	gene_id "MSTRG.40479"; transcript_id "MSTRG.40479.13";
chr12	StringTie	exon	49712036	49712191	1000	+	.	gene_id "MSTRG.40479"; transcript_id "MSTRG.40479.13"; exon_number "1";
chr12	StringTie	exon	49723862	49725368	1000	+	.	gene_id "MSTRG.40479"; transcript_id "MSTRG.40479.13"; exon_number "2";
chr12	StringTie	transcript	49712744	49725366	1000	+	.	gene_id "MSTRG.40479"; transcript_id "MSTRG.40479.14";
chr12	StringTie	exon	49712744	49712802	1000	+	.	gene_id "MSTRG.40479"; transcript_id "MSTRG.40479.14"; exon_number "1";
chr12	StringTie	exon	49723862	49725366	1000	+	.	gene_id "MSTRG.40479"; transcript_id "MSTRG.40479.14"; exon_number "2";
chr12	StringTie	transcript	49734353	49765054	1000	+	.	gene_id "MSTRG.40479"; transcript_id "MSTRG.40479.15";
chr12	StringTie	exon	49734353	49734717	1000	+	.	gene_id "MSTRG.40479"; transcript_id "MSTRG.40479.15"; exon_number "1";
chr12	StringTie	exon	49752464	49752549	1000	+	.	gene_id "MSTRG.40479"; transcript_id "MSTRG.40479.15"; exon_number "2";
chr12	StringTie	exon	49752973	49753081	1000	+	.	gene_id "MSTRG.40479"; transcript_id "MSTRG.40479.15"; exon_number "3";
chr12	StringTie	exon	49755635	49755755	1000	+	.	gene_id "MSTRG.40479"; transcript_id "MSTRG.40479.15"; exon_number "4";
chr12	StringTie	exon	49758227	49758275	1000	+	.	gene_id "MSTRG.40479"; transcript_id "MSTRG.40479.15"; exon_number "5";
chr12	StringTie	exon	49758383	49758480	1000	+	.	gene_id "MSTRG.40479"; transcript_id "MSTRG.40479.15"; exon_number "6";
chr12	StringTie	exon	49758683	49758762	1000	+	.	gene_id "MSTRG.40479"; transcript_id "MSTRG.40479.15"; exon_number "7";
chr12	StringTie	exon	49759221	49759321	1000	+	.	gene_id "MSTRG.40479"; transcript_id "MSTRG.40479.15"; exon_number "8";
chr12	StringTie	exon	49761704	49761779	1000	+	.	gene_id "MSTRG.40479"; transcript_id "MSTRG.40479.15"; exon_number "9";
chr12	StringTie	exon	49762873	49765054	1000	+	.	gene_id "MSTRG.40479"; transcript_id "MSTRG.40479.15"; exon_number "10";
chr12	StringTie	transcript	49734390	49765070	1000	+	.	gene_id "MSTRG.40479"; transcript_id "MSTRG.40479.16";
chr12	StringTie	exon	49734390	49734717	1000	+	.	gene_id "MSTRG.40479"; transcript_id "MSTRG.40479.16"; exon_number "1";
chr12	StringTie	exon	49736905	49739082	1000	+	.	gene_id "MSTRG.40479"; transcript_id "MSTRG.40479.16"; exon_number "2";
chr12	StringTie	exon	49752464	49752549	1000	+	.	gene_id "MSTRG.40479"; transcript_id "MSTRG.40479.16"; exon_number "3";
chr12	StringTie	exon	49752973	49753081	1000	+	.	gene_id "MSTRG.40479"; transcript_id "MSTRG.40479.16"; exon_number "4";
chr12	StringTie	exon	49755635	49755755	1000	+	.	gene_id "MSTRG.40479"; transcript_id "MSTRG.40479.16"; exon_number "5";
chr12	StringTie	exon	49758227	49758275	1000	+	.	gene_id "MSTRG.40479"; transcript_id "MSTRG.40479.16"; exon_number "6";
chr12	StringTie	exon	49758383	49758480	1000	+	.	gene_id "MSTRG.40479"; transcript_id "MSTRG.40479.16"; exon_number "7";
chr12	StringTie	exon	49758683	49758762	1000	+	.	gene_id "MSTRG.40479"; transcript_id "MSTRG.40479.16"; exon_number "8";
chr12	StringTie	exon	49759221	49759321	1000	+	.	gene_id "MSTRG.40479"; transcript_id "MSTRG.40479.16"; exon_number "9";
chr12	StringTie	exon	49761704	49761779	1000	+	.	gene_id "MSTRG.40479"; transcript_id "MSTRG.40479.16"; exon_number "10";
chr12	StringTie	exon	49762873	49765070	1000	+	.	gene_id "MSTRG.40479"; transcript_id "MSTRG.40479.16"; exon_number "11";
chr12	StringTie	transcript	49734390	49765020	1000	+	.	gene_id "MSTRG.40479"; transcript_id "MSTRG.40479.17";
chr12	StringTie	exon	49734390	49734717	1000	+	.	gene_id "MSTRG.40479"; transcript_id "MSTRG.40479.17"; exon_number "1";
chr12	StringTie	exon	49736923	49739082	1000	+	.	gene_id "MSTRG.40479"; transcript_id "MSTRG.40479.17"; exon_number "2";
chr12	StringTie	exon	49741202	49741329	1000	+	.	gene_id "MSTRG.40479"; transcript_id "MSTRG.40479.17"; exon_number "3";
chr12	StringTie	exon	49752464	49752549	1000	+	.	gene_id "MSTRG.40479"; transcript_id "MSTRG.40479.17"; exon_number "4";
chr12	StringTie	exon	49752973	49753081	1000	+	.	gene_id "MSTRG.40479"; transcript_id "MSTRG.40479.17"; exon_number "5";
chr12	StringTie	exon	49755635	49755755	1000	+	.	gene_id "MSTRG.40479"; transcript_id "MSTRG.40479.17"; exon_number "6";
chr12	StringTie	exon	49758227	49758275	1000	+	.	gene_id "MSTRG.40479"; transcript_id "MSTRG.40479.17"; exon_number "7";
chr12	StringTie	exon	49758383	49758480	1000	+	.	gene_id "MSTRG.40479"; transcript_id "MSTRG.40479.17"; exon_number "8";
chr12	StringTie	exon	49758683	49758762	1000	+	.	gene_id "MSTRG.40479"; transcript_id "MSTRG.40479.17"; exon_number "9";
chr12	StringTie	exon	49759221	49759321	1000	+	.	gene_id "MSTRG.40479"; transcript_id "MSTRG.40479.17"; exon_number "10";
chr12	StringTie	exon	49761704	49761779	1000	+	.	gene_id "MSTRG.40479"; transcript_id "MSTRG.40479.17"; exon_number "11";
chr12	StringTie	exon	49762873	49765020	1000	+	.	gene_id "MSTRG.40479"; transcript_id "MSTRG.40479.17"; exon_number "12";
chr12	StringTie	transcript	49734494	49765070	1000	+	.	gene_id "MSTRG.40479"; transcript_id "MSTRG.40479.18";
chr12	StringTie	exon	49734494	49734717	1000	+	.	gene_id "MSTRG.40479"; transcript_id "MSTRG.40479.18"; exon_number "1";
chr12	StringTie	exon	49736905	49739082	1000	+	.	gene_id "MSTRG.40479"; transcript_id "MSTRG.40479.18"; exon_number "2";
chr12	StringTie	exon	49741202	49741329	1000	+	.	gene_id "MSTRG.40479"; transcript_id "MSTRG.40479.18"; exon_number "3";
chr12	StringTie	exon	49752464	49752549	1000	+	.	gene_id "MSTRG.40479"; transcript_id "MSTRG.40479.18"; exon_number "4";
chr12	StringTie	exon	49752973	49753081	1000	+	.	gene_id "MSTRG.40479"; transcript_id "MSTRG.40479.18"; exon_number "5";
chr12	StringTie	exon	49755635	49755755	1000	+	.	gene_id "MSTRG.40479"; transcript_id "MSTRG.40479.18"; exon_number "6";
chr12	StringTie	exon	49758227	49758275	1000	+	.	gene_id "MSTRG.40479"; transcript_id "MSTRG.40479.18"; exon_number "7";
chr12	StringTie	exon	49758383	49758480	1000	+	.	gene_id "MSTRG.40479"; transcript_id "MSTRG.40479.18"; exon_number "8";
chr12	StringTie	exon	49758683	49758762	1000	+	.	gene_id "MSTRG.40479"; transcript_id "MSTRG.40479.18"; exon_number "9";
chr12	StringTie	exon	49759221	49759321	1000	+	.	gene_id "MSTRG.40479"; transcript_id "MSTRG.40479.18"; exon_number "10";
chr12	StringTie	exon	49761704	49761779	1000	+	.	gene_id "MSTRG.40479"; transcript_id "MSTRG.40479.18"; exon_number "11";
chr12	StringTie	exon	49762873	49765070	1000	+	.	gene_id "MSTRG.40479"; transcript_id "MSTRG.40479.18"; exon_number "12";
chr12	StringTie	transcript	49736005	49765051	1000	+	.	gene_id "MSTRG.40479"; transcript_id "MSTRG.40479.19";
chr12	StringTie	exon	49736005	49739082	1000	+	.	gene_id "MSTRG.40479"; transcript_id "MSTRG.40479.19"; exon_number "1";
chr12	StringTie	exon	49741202	49741611	1000	+	.	gene_id "MSTRG.40479"; transcript_id "MSTRG.40479.19"; exon_number "2";
chr12	StringTie	exon	49752464	49752549	1000	+	.	gene_id "MSTRG.40479"; transcript_id "MSTRG.40479.19"; exon_number "3";
chr12	StringTie	exon	49752973	49753081	1000	+	.	gene_id "MSTRG.40479"; transcript_id "MSTRG.40479.19"; exon_number "4";
chr12	StringTie	exon	49755635	49755755	1000	+	.	gene_id "MSTRG.40479"; transcript_id "MSTRG.40479.19"; exon_number "5";
chr12	StringTie	exon	49758227	49758275	1000	+	.	gene_id "MSTRG.40479"; transcript_id "MSTRG.40479.19"; exon_number "6";
chr12	StringTie	exon	49758383	49758480	1000	+	.	gene_id "MSTRG.40479"; transcript_id "MSTRG.40479.19"; exon_number "7";
chr12	StringTie	exon	49758683	49758762	1000	+	.	gene_id "MSTRG.40479"; transcript_id "MSTRG.40479.19"; exon_number "8";
chr12	StringTie	exon	49759221	49759321	1000	+	.	gene_id "MSTRG.40479"; transcript_id "MSTRG.40479.19"; exon_number "9";
chr12	StringTie	exon	49761704	49761779	1000	+	.	gene_id "MSTRG.40479"; transcript_id "MSTRG.40479.19"; exon_number "10";
chr12	StringTie	exon	49762873	49765051	1000	+	.	gene_id "MSTRG.40479"; transcript_id "MSTRG.40479.19"; exon_number "11";
chr12	StringTie	transcript	49707700	49732053	1000	+	.	gene_id "MSTRG.40479"; transcript_id "MSTRG.40479.2";
chr12	StringTie	exon	49707700	49707839	1000	+	.	gene_id "MSTRG.40479"; transcript_id "MSTRG.40479.2"; exon_number "1";
chr12	StringTie	exon	49715381	49715543	1000	+	.	gene_id "MSTRG.40479"; transcript_id "MSTRG.40479.2"; exon_number "2";
chr12	StringTie	exon	49731291	49732053	1000	+	.	gene_id "MSTRG.40479"; transcript_id "MSTRG.40479.2"; exon_number "3";
chr12	StringTie	transcript	49738782	49764934	1000	+	.	gene_id "MSTRG.40479"; transcript_id "MSTRG.40479.20";
chr12	StringTie	exon	49738782	49739082	1000	+	.	gene_id "MSTRG.40479"; transcript_id "MSTRG.40479.20"; exon_number "1";
chr12	StringTie	exon	49741209	49741329	1000	+	.	gene_id "MSTRG.40479"; transcript_id "MSTRG.40479.20"; exon_number "2";
chr12	StringTie	exon	49752464	49752549	1000	+	.	gene_id "MSTRG.40479"; transcript_id "MSTRG.40479.20"; exon_number "3";
chr12	StringTie	exon	49752973	49753081	1000	+	.	gene_id "MSTRG.40479"; transcript_id "MSTRG.40479.20"; exon_number "4";
chr12	StringTie	exon	49755635	49755755	1000	+	.	gene_id "MSTRG.40479"; transcript_id "MSTRG.40479.20"; exon_number "5";
chr12	StringTie	exon	49758227	49758275	1000	+	.	gene_id "MSTRG.40479"; transcript_id "MSTRG.40479.20"; exon_number "6";
chr12	StringTie	exon	49758383	49758480	1000	+	.	gene_id "MSTRG.40479"; transcript_id "MSTRG.40479.20"; exon_number "7";
chr12	StringTie	exon	49758683	49758762	1000	+	.	gene_id "MSTRG.40479"; transcript_id "MSTRG.40479.20"; exon_number "8";
chr12	StringTie	exon	49759221	49759321	1000	+	.	gene_id "MSTRG.40479"; transcript_id "MSTRG.40479.20"; exon_number "9";
chr12	StringTie	exon	49761704	49761779	1000	+	.	gene_id "MSTRG.40479"; transcript_id "MSTRG.40479.20"; exon_number "10";
chr12	StringTie	exon	49762873	49764934	1000	+	.	gene_id "MSTRG.40479"; transcript_id "MSTRG.40479.20"; exon_number "11";
chr12	StringTie	transcript	49738957	49764962	1000	+	.	gene_id "MSTRG.40479"; transcript_id "MSTRG.40479.21";
chr12	StringTie	exon	49738957	49739082	1000	+	.	gene_id "MSTRG.40479"; transcript_id "MSTRG.40479.21"; exon_number "1";
chr12	StringTie	exon	49752464	49752549	1000	+	.	gene_id "MSTRG.40479"; transcript_id "MSTRG.40479.21"; exon_number "2";
chr12	StringTie	exon	49752973	49753081	1000	+	.	gene_id "MSTRG.40479"; transcript_id "MSTRG.40479.21"; exon_number "3";
chr12	StringTie	exon	49755635	49755755	1000	+	.	gene_id "MSTRG.40479"; transcript_id "MSTRG.40479.21"; exon_number "4";
chr12	StringTie	exon	49758227	49758275	1000	+	.	gene_id "MSTRG.40479"; transcript_id "MSTRG.40479.21"; exon_number "5";
chr12	StringTie	exon	49758383	49758480	1000	+	.	gene_id "MSTRG.40479"; transcript_id "MSTRG.40479.21"; exon_number "6";
chr12	StringTie	exon	49758683	49758762	1000	+	.	gene_id "MSTRG.40479"; transcript_id "MSTRG.40479.21"; exon_number "7";
chr12	StringTie	exon	49759221	49759321	1000	+	.	gene_id "MSTRG.40479"; transcript_id "MSTRG.40479.21"; exon_number "8";
chr12	StringTie	exon	49761704	49761779	1000	+	.	gene_id "MSTRG.40479"; transcript_id "MSTRG.40479.21"; exon_number "9";
chr12	StringTie	exon	49762879	49764962	1000	+	.	gene_id "MSTRG.40479"; transcript_id "MSTRG.40479.21"; exon_number "10";
chr12	StringTie	transcript	49741249	49769423	1000	+	.	gene_id "MSTRG.40479"; transcript_id "MSTRG.40479.23";
chr12	StringTie	exon	49741249	49741768	1000	+	.	gene_id "MSTRG.40479"; transcript_id "MSTRG.40479.23"; exon_number "1";
chr12	StringTie	exon	49741957	49742115	1000	+	.	gene_id "MSTRG.40479"; transcript_id "MSTRG.40479.23"; exon_number "2";
chr12	StringTie	exon	49752464	49752549	1000	+	.	gene_id "MSTRG.40479"; transcript_id "MSTRG.40479.23"; exon_number "3";
chr12	StringTie	exon	49752973	49753081	1000	+	.	gene_id "MSTRG.40479"; transcript_id "MSTRG.40479.23"; exon_number "4";
chr12	StringTie	exon	49755635	49755755	1000	+	.	gene_id "MSTRG.40479"; transcript_id "MSTRG.40479.23"; exon_number "5";
chr12	StringTie	exon	49758227	49758275	1000	+	.	gene_id "MSTRG.40479"; transcript_id "MSTRG.40479.23"; exon_number "6";
chr12	StringTie	exon	49758383	49758480	1000	+	.	gene_id "MSTRG.40479"; transcript_id "MSTRG.40479.23"; exon_number "7";
chr12	StringTie	exon	49758683	49758762	1000	+	.	gene_id "MSTRG.40479"; transcript_id "MSTRG.40479.23"; exon_number "8";
chr12	StringTie	exon	49759221	49759321	1000	+	.	gene_id "MSTRG.40479"; transcript_id "MSTRG.40479.23"; exon_number "9";
chr12	StringTie	exon	49761704	49761779	1000	+	.	gene_id "MSTRG.40479"; transcript_id "MSTRG.40479.23"; exon_number "10";
chr12	StringTie	exon	49762873	49769423	1000	+	.	gene_id "MSTRG.40479"; transcript_id "MSTRG.40479.23"; exon_number "11";
chr12	StringTie	transcript	49741347	49765067	1000	+	.	gene_id "MSTRG.40479"; transcript_id "MSTRG.40479.24";
chr12	StringTie	exon	49741347	49741768	1000	+	.	gene_id "MSTRG.40479"; transcript_id "MSTRG.40479.24"; exon_number "1";
chr12	StringTie	exon	49752464	49752549	1000	+	.	gene_id "MSTRG.40479"; transcript_id "MSTRG.40479.24"; exon_number "2";
chr12	StringTie	exon	49752973	49753081	1000	+	.	gene_id "MSTRG.40479"; transcript_id "MSTRG.40479.24"; exon_number "3";
chr12	StringTie	exon	49755635	49755755	1000	+	.	gene_id "MSTRG.40479"; transcript_id "MSTRG.40479.24"; exon_number "4";
chr12	StringTie	exon	49758227	49758275	1000	+	.	gene_id "MSTRG.40479"; transcript_id "MSTRG.40479.24"; exon_number "5";
chr12	StringTie	exon	49758383	49758480	1000	+	.	gene_id "MSTRG.40479"; transcript_id "MSTRG.40479.24"; exon_number "6";
chr12	StringTie	exon	49758683	49758762	1000	+	.	gene_id "MSTRG.40479"; transcript_id "MSTRG.40479.24"; exon_number "7";
chr12	StringTie	exon	49759221	49759321	1000	+	.	gene_id "MSTRG.40479"; transcript_id "MSTRG.40479.24"; exon_number "8";
chr12	StringTie	exon	49761704	49761779	1000	+	.	gene_id "MSTRG.40479"; transcript_id "MSTRG.40479.24"; exon_number "9";
chr12	StringTie	exon	49762873	49765067	1000	+	.	gene_id "MSTRG.40479"; transcript_id "MSTRG.40479.24"; exon_number "10";
chr12	StringTie	transcript	49741371	49764935	1000	+	.	gene_id "MSTRG.40479"; transcript_id "MSTRG.40479.25";
chr12	StringTie	exon	49741371	49741768	1000	+	.	gene_id "MSTRG.40479"; transcript_id "MSTRG.40479.25"; exon_number "1";
chr12	StringTie	exon	49752466	49752549	1000	+	.	gene_id "MSTRG.40479"; transcript_id "MSTRG.40479.25"; exon_number "2";
chr12	StringTie	exon	49752973	49753081	1000	+	.	gene_id "MSTRG.40479"; transcript_id "MSTRG.40479.25"; exon_number "3";
chr12	StringTie	exon	49755635	49755755	1000	+	.	gene_id "MSTRG.40479"; transcript_id "MSTRG.40479.25"; exon_number "4";
chr12	StringTie	exon	49758227	49758275	1000	+	.	gene_id "MSTRG.40479"; transcript_id "MSTRG.40479.25"; exon_number "5";
chr12	StringTie	exon	49758383	49758480	1000	+	.	gene_id "MSTRG.40479"; transcript_id "MSTRG.40479.25"; exon_number "6";
chr12	StringTie	exon	49758683	49758762	1000	+	.	gene_id "MSTRG.40479"; transcript_id "MSTRG.40479.25"; exon_number "7";
chr12	StringTie	exon	49759221	49759321	1000	+	.	gene_id "MSTRG.40479"; transcript_id "MSTRG.40479.25"; exon_number "8";
chr12	StringTie	exon	49761704	49761779	1000	+	.	gene_id "MSTRG.40479"; transcript_id "MSTRG.40479.25"; exon_number "9";
chr12	StringTie	exon	49762873	49764935	1000	+	.	gene_id "MSTRG.40479"; transcript_id "MSTRG.40479.25"; exon_number "10";
chr12	StringTie	transcript	49741448	49765206	1000	+	.	gene_id "MSTRG.40479"; transcript_id "MSTRG.40479.26";
chr12	StringTie	exon	49741448	49742607	1000	+	.	gene_id "MSTRG.40479"; transcript_id "MSTRG.40479.26"; exon_number "1";
chr12	StringTie	exon	49752464	49752549	1000	+	.	gene_id "MSTRG.40479"; transcript_id "MSTRG.40479.26"; exon_number "2";
chr12	StringTie	exon	49752973	49753081	1000	+	.	gene_id "MSTRG.40479"; transcript_id "MSTRG.40479.26"; exon_number "3";
chr12	StringTie	exon	49755635	49755755	1000	+	.	gene_id "MSTRG.40479"; transcript_id "MSTRG.40479.26"; exon_number "4";
chr12	StringTie	exon	49758227	49758275	1000	+	.	gene_id "MSTRG.40479"; transcript_id "MSTRG.40479.26"; exon_number "5";
chr12	StringTie	exon	49758383	49758480	1000	+	.	gene_id "MSTRG.40479"; transcript_id "MSTRG.40479.26"; exon_number "6";
chr12	StringTie	exon	49758683	49758762	1000	+	.	gene_id "MSTRG.40479"; transcript_id "MSTRG.40479.26"; exon_number "7";
chr12	StringTie	exon	49759221	49759321	1000	+	.	gene_id "MSTRG.40479"; transcript_id "MSTRG.40479.26"; exon_number "8";
chr12	StringTie	exon	49761704	49761779	1000	+	.	gene_id "MSTRG.40479"; transcript_id "MSTRG.40479.26"; exon_number "9";
chr12	StringTie	exon	49762873	49765206	1000	+	.	gene_id "MSTRG.40479"; transcript_id "MSTRG.40479.26"; exon_number "10";
chr12	StringTie	transcript	49741454	49764945	1000	+	.	gene_id "MSTRG.40479"; transcript_id "MSTRG.40479.27";
chr12	StringTie	exon	49741454	49742115	1000	+	.	gene_id "MSTRG.40479"; transcript_id "MSTRG.40479.27"; exon_number "1";
chr12	StringTie	exon	49752464	49752549	1000	+	.	gene_id "MSTRG.40479"; transcript_id "MSTRG.40479.27"; exon_number "2";
chr12	StringTie	exon	49752973	49753081	1000	+	.	gene_id "MSTRG.40479"; transcript_id "MSTRG.40479.27"; exon_number "3";
chr12	StringTie	exon	49755635	49755755	1000	+	.	gene_id "MSTRG.40479"; transcript_id "MSTRG.40479.27"; exon_number "4";
chr12	StringTie	exon	49758227	49758275	1000	+	.	gene_id "MSTRG.40479"; transcript_id "MSTRG.40479.27"; exon_number "5";
chr12	StringTie	exon	49758383	49758480	1000	+	.	gene_id "MSTRG.40479"; transcript_id "MSTRG.40479.27"; exon_number "6";
chr12	StringTie	exon	49758683	49758762	1000	+	.	gene_id "MSTRG.40479"; transcript_id "MSTRG.40479.27"; exon_number "7";
chr12	StringTie	exon	49759221	49759321	1000	+	.	gene_id "MSTRG.40479"; transcript_id "MSTRG.40479.27"; exon_number "8";
chr12	StringTie	exon	49761727	49761779	1000	+	.	gene_id "MSTRG.40479"; transcript_id "MSTRG.40479.27"; exon_number "9";
chr12	StringTie	exon	49762873	49764945	1000	+	.	gene_id "MSTRG.40479"; transcript_id "MSTRG.40479.27"; exon_number "10";
chr12	StringTie	transcript	49741454	49764935	1000	+	.	gene_id "MSTRG.40479"; transcript_id "MSTRG.40479.28";
chr12	StringTie	exon	49741454	49741583	1000	+	.	gene_id "MSTRG.40479"; transcript_id "MSTRG.40479.28"; exon_number "1";
chr12	StringTie	exon	49752464	49752549	1000	+	.	gene_id "MSTRG.40479"; transcript_id "MSTRG.40479.28"; exon_number "2";
chr12	StringTie	exon	49752973	49753081	1000	+	.	gene_id "MSTRG.40479"; transcript_id "MSTRG.40479.28"; exon_number "3";
chr12	StringTie	exon	49755635	49755755	1000	+	.	gene_id "MSTRG.40479"; transcript_id "MSTRG.40479.28"; exon_number "4";
chr12	StringTie	exon	49758227	49758275	1000	+	.	gene_id "MSTRG.40479"; transcript_id "MSTRG.40479.28"; exon_number "5";
chr12	StringTie	exon	49758383	49758480	1000	+	.	gene_id "MSTRG.40479"; transcript_id "MSTRG.40479.28"; exon_number "6";
chr12	StringTie	exon	49758683	49758762	1000	+	.	gene_id "MSTRG.40479"; transcript_id "MSTRG.40479.28"; exon_number "7";
chr12	StringTie	exon	49759221	49759321	1000	+	.	gene_id "MSTRG.40479"; transcript_id "MSTRG.40479.28"; exon_number "8";
chr12	StringTie	exon	49761704	49761779	1000	+	.	gene_id "MSTRG.40479"; transcript_id "MSTRG.40479.28"; exon_number "9";
chr12	StringTie	exon	49762873	49764935	1000	+	.	gene_id "MSTRG.40479"; transcript_id "MSTRG.40479.28"; exon_number "10";
chr12	StringTie	transcript	49741492	49765091	1000	+	.	gene_id "MSTRG.40479"; transcript_id "MSTRG.40479.29";
chr12	StringTie	exon	49741492	49741611	1000	+	.	gene_id "MSTRG.40479"; transcript_id "MSTRG.40479.29"; exon_number "1";
chr12	StringTie	exon	49749618	49749734	1000	+	.	gene_id "MSTRG.40479"; transcript_id "MSTRG.40479.29"; exon_number "2";
chr12	StringTie	exon	49752464	49752549	1000	+	.	gene_id "MSTRG.40479"; transcript_id "MSTRG.40479.29"; exon_number "3";
chr12	StringTie	exon	49752973	49753081	1000	+	.	gene_id "MSTRG.40479"; transcript_id "MSTRG.40479.29"; exon_number "4";
chr12	StringTie	exon	49755635	49755755	1000	+	.	gene_id "MSTRG.40479"; transcript_id "MSTRG.40479.29"; exon_number "5";
chr12	StringTie	exon	49758227	49758275	1000	+	.	gene_id "MSTRG.40479"; transcript_id "MSTRG.40479.29"; exon_number "6";
chr12	StringTie	exon	49758383	49758480	1000	+	.	gene_id "MSTRG.40479"; transcript_id "MSTRG.40479.29"; exon_number "7";
chr12	StringTie	exon	49758683	49758762	1000	+	.	gene_id "MSTRG.40479"; transcript_id "MSTRG.40479.29"; exon_number "8";
chr12	StringTie	exon	49759221	49759321	1000	+	.	gene_id "MSTRG.40479"; transcript_id "MSTRG.40479.29"; exon_number "9";
chr12	StringTie	exon	49761704	49761779	1000	+	.	gene_id "MSTRG.40479"; transcript_id "MSTRG.40479.29"; exon_number "10";
chr12	StringTie	exon	49762873	49765091	1000	+	.	gene_id "MSTRG.40479"; transcript_id "MSTRG.40479.29"; exon_number "11";
chr12	StringTie	transcript	49707719	49726105	1000	+	.	gene_id "MSTRG.40479"; transcript_id "MSTRG.40479.3";
chr12	StringTie	exon	49707719	49707839	1000	+	.	gene_id "MSTRG.40479"; transcript_id "MSTRG.40479.3"; exon_number "1";
chr12	StringTie	exon	49715381	49715543	1000	+	.	gene_id "MSTRG.40479"; transcript_id "MSTRG.40479.3"; exon_number "2";
chr12	StringTie	exon	49722795	49726105	1000	+	.	gene_id "MSTRG.40479"; transcript_id "MSTRG.40479.3"; exon_number "3";
chr12	StringTie	transcript	49741507	49765020	1000	+	.	gene_id "MSTRG.40479"; transcript_id "MSTRG.40479.30";
chr12	StringTie	exon	49741507	49741611	1000	+	.	gene_id "MSTRG.40479"; transcript_id "MSTRG.40479.30"; exon_number "1";
chr12	StringTie	exon	49741957	49742115	1000	+	.	gene_id "MSTRG.40479"; transcript_id "MSTRG.40479.30"; exon_number "2";
chr12	StringTie	exon	49744413	49744542	1000	+	.	gene_id "MSTRG.40479"; transcript_id "MSTRG.40479.30"; exon_number "3";
chr12	StringTie	exon	49752464	49752549	1000	+	.	gene_id "MSTRG.40479"; transcript_id "MSTRG.40479.30"; exon_number "4";
chr12	StringTie	exon	49752973	49753081	1000	+	.	gene_id "MSTRG.40479"; transcript_id "MSTRG.40479.30"; exon_number "5";
chr12	StringTie	exon	49755635	49755755	1000	+	.	gene_id "MSTRG.40479"; transcript_id "MSTRG.40479.30"; exon_number "6";
chr12	StringTie	exon	49758227	49758275	1000	+	.	gene_id "MSTRG.40479"; transcript_id "MSTRG.40479.30"; exon_number "7";
chr12	StringTie	exon	49758383	49758480	1000	+	.	gene_id "MSTRG.40479"; transcript_id "MSTRG.40479.30"; exon_number "8";
chr12	StringTie	exon	49758683	49758762	1000	+	.	gene_id "MSTRG.40479"; transcript_id "MSTRG.40479.30"; exon_number "9";
chr12	StringTie	exon	49759221	49759321	1000	+	.	gene_id "MSTRG.40479"; transcript_id "MSTRG.40479.30"; exon_number "10";
chr12	StringTie	exon	49761704	49761779	1000	+	.	gene_id "MSTRG.40479"; transcript_id "MSTRG.40479.30"; exon_number "11";
chr12	StringTie	exon	49762873	49765020	1000	+	.	gene_id "MSTRG.40479"; transcript_id "MSTRG.40479.30"; exon_number "12";
chr12	StringTie	transcript	49741512	49765028	1000	+	.	gene_id "MSTRG.40479"; transcript_id "MSTRG.40479.31";
chr12	StringTie	exon	49741512	49741611	1000	+	.	gene_id "MSTRG.40479"; transcript_id "MSTRG.40479.31"; exon_number "1";
chr12	StringTie	exon	49741952	49742115	1000	+	.	gene_id "MSTRG.40479"; transcript_id "MSTRG.40479.31"; exon_number "2";
chr12	StringTie	exon	49752464	49752549	1000	+	.	gene_id "MSTRG.40479"; transcript_id "MSTRG.40479.31"; exon_number "3";
chr12	StringTie	exon	49752973	49753081	1000	+	.	gene_id "MSTRG.40479"; transcript_id "MSTRG.40479.31"; exon_number "4";
chr12	StringTie	exon	49755635	49755755	1000	+	.	gene_id "MSTRG.40479"; transcript_id "MSTRG.40479.31"; exon_number "5";
chr12	StringTie	exon	49758227	49758275	1000	+	.	gene_id "MSTRG.40479"; transcript_id "MSTRG.40479.31"; exon_number "6";
chr12	StringTie	exon	49758383	49758480	1000	+	.	gene_id "MSTRG.40479"; transcript_id "MSTRG.40479.31"; exon_number "7";
chr12	StringTie	exon	49758683	49758762	1000	+	.	gene_id "MSTRG.40479"; transcript_id "MSTRG.40479.31"; exon_number "8";
chr12	StringTie	exon	49759221	49759321	1000	+	.	gene_id "MSTRG.40479"; transcript_id "MSTRG.40479.31"; exon_number "9";
chr12	StringTie	exon	49761704	49761779	1000	+	.	gene_id "MSTRG.40479"; transcript_id "MSTRG.40479.31"; exon_number "10";
chr12	StringTie	exon	49762873	49765028	1000	+	.	gene_id "MSTRG.40479"; transcript_id "MSTRG.40479.31"; exon_number "11";
chr12	StringTie	transcript	49741512	49765016	1000	+	.	gene_id "MSTRG.40479"; transcript_id "MSTRG.40479.32";
chr12	StringTie	exon	49741512	49742115	1000	+	.	gene_id "MSTRG.40479"; transcript_id "MSTRG.40479.32"; exon_number "1";
chr12	StringTie	exon	49752464	49752549	1000	+	.	gene_id "MSTRG.40479"; transcript_id "MSTRG.40479.32"; exon_number "2";
chr12	StringTie	exon	49752973	49753081	1000	+	.	gene_id "MSTRG.40479"; transcript_id "MSTRG.40479.32"; exon_number "3";
chr12	StringTie	exon	49755635	49755755	1000	+	.	gene_id "MSTRG.40479"; transcript_id "MSTRG.40479.32"; exon_number "4";
chr12	StringTie	exon	49758227	49758275	1000	+	.	gene_id "MSTRG.40479"; transcript_id "MSTRG.40479.32"; exon_number "5";
chr12	StringTie	exon	49758383	49758480	1000	+	.	gene_id "MSTRG.40479"; transcript_id "MSTRG.40479.32"; exon_number "6";
chr12	StringTie	exon	49758683	49758762	1000	+	.	gene_id "MSTRG.40479"; transcript_id "MSTRG.40479.32"; exon_number "7";
chr12	StringTie	exon	49759221	49759321	1000	+	.	gene_id "MSTRG.40479"; transcript_id "MSTRG.40479.32"; exon_number "8";
chr12	StringTie	exon	49761704	49761779	1000	+	.	gene_id "MSTRG.40479"; transcript_id "MSTRG.40479.32"; exon_number "9";
chr12	StringTie	exon	49762879	49765016	1000	+	.	gene_id "MSTRG.40479"; transcript_id "MSTRG.40479.32"; exon_number "10";
chr12	StringTie	transcript	49741520	49765021	1000	+	.	gene_id "MSTRG.40479"; transcript_id "MSTRG.40479.33";
chr12	StringTie	exon	49741520	49741611	1000	+	.	gene_id "MSTRG.40479"; transcript_id "MSTRG.40479.33"; exon_number "1";
chr12	StringTie	exon	49743420	49743565	1000	+	.	gene_id "MSTRG.40479"; transcript_id "MSTRG.40479.33"; exon_number "2";
chr12	StringTie	exon	49752464	49752549	1000	+	.	gene_id "MSTRG.40479"; transcript_id "MSTRG.40479.33"; exon_number "3";
chr12	StringTie	exon	49752973	49753081	1000	+	.	gene_id "MSTRG.40479"; transcript_id "MSTRG.40479.33"; exon_number "4";
chr12	StringTie	exon	49755635	49755755	1000	+	.	gene_id "MSTRG.40479"; transcript_id "MSTRG.40479.33"; exon_number "5";
chr12	StringTie	exon	49758227	49758275	1000	+	.	gene_id "MSTRG.40479"; transcript_id "MSTRG.40479.33"; exon_number "6";
chr12	StringTie	exon	49758383	49758480	1000	+	.	gene_id "MSTRG.40479"; transcript_id "MSTRG.40479.33"; exon_number "7";
chr12	StringTie	exon	49758683	49758762	1000	+	.	gene_id "MSTRG.40479"; transcript_id "MSTRG.40479.33"; exon_number "8";
chr12	StringTie	exon	49759221	49759321	1000	+	.	gene_id "MSTRG.40479"; transcript_id "MSTRG.40479.33"; exon_number "9";
chr12	StringTie	exon	49761704	49761779	1000	+	.	gene_id "MSTRG.40479"; transcript_id "MSTRG.40479.33"; exon_number "10";
chr12	StringTie	exon	49762873	49765021	1000	+	.	gene_id "MSTRG.40479"; transcript_id "MSTRG.40479.33"; exon_number "11";
chr12	StringTie	transcript	49741522	49764946	1000	+	.	gene_id "MSTRG.40479"; transcript_id "MSTRG.40479.34";
chr12	StringTie	exon	49741522	49741611	1000	+	.	gene_id "MSTRG.40479"; transcript_id "MSTRG.40479.34"; exon_number "1";
chr12	StringTie	exon	49741952	49742115	1000	+	.	gene_id "MSTRG.40479"; transcript_id "MSTRG.40479.34"; exon_number "2";
chr12	StringTie	exon	49752464	49752549	1000	+	.	gene_id "MSTRG.40479"; transcript_id "MSTRG.40479.34"; exon_number "3";
chr12	StringTie	exon	49752973	49753081	1000	+	.	gene_id "MSTRG.40479"; transcript_id "MSTRG.40479.34"; exon_number "4";
chr12	StringTie	exon	49755635	49755755	1000	+	.	gene_id "MSTRG.40479"; transcript_id "MSTRG.40479.34"; exon_number "5";
chr12	StringTie	exon	49758227	49758275	1000	+	.	gene_id "MSTRG.40479"; transcript_id "MSTRG.40479.34"; exon_number "6";
chr12	StringTie	exon	49758383	49758480	1000	+	.	gene_id "MSTRG.40479"; transcript_id "MSTRG.40479.34"; exon_number "7";
chr12	StringTie	exon	49758683	49758762	1000	+	.	gene_id "MSTRG.40479"; transcript_id "MSTRG.40479.34"; exon_number "8";
chr12	StringTie	exon	49759221	49759321	1000	+	.	gene_id "MSTRG.40479"; transcript_id "MSTRG.40479.34"; exon_number "9";
chr12	StringTie	exon	49761704	49761779	1000	+	.	gene_id "MSTRG.40479"; transcript_id "MSTRG.40479.34"; exon_number "10";
chr12	StringTie	exon	49762873	49764062	1000	+	.	gene_id "MSTRG.40479"; transcript_id "MSTRG.40479.34"; exon_number "11";
chr12	StringTie	exon	49764104	49764946	1000	+	.	gene_id "MSTRG.40479"; transcript_id "MSTRG.40479.34"; exon_number "12";
chr12	StringTie	transcript	49741522	49764939	1000	+	.	gene_id "MSTRG.40479"; transcript_id "MSTRG.40479.35";
chr12	StringTie	exon	49741522	49741611	1000	+	.	gene_id "MSTRG.40479"; transcript_id "MSTRG.40479.35"; exon_number "1";
chr12	StringTie	exon	49749618	49749734	1000	+	.	gene_id "MSTRG.40479"; transcript_id "MSTRG.40479.35"; exon_number "2";
chr12	StringTie	exon	49752464	49752549	1000	+	.	gene_id "MSTRG.40479"; transcript_id "MSTRG.40479.35"; exon_number "3";
chr12	StringTie	exon	49752973	49753081	1000	+	.	gene_id "MSTRG.40479"; transcript_id "MSTRG.40479.35"; exon_number "4";
chr12	StringTie	exon	49755635	49755755	1000	+	.	gene_id "MSTRG.40479"; transcript_id "MSTRG.40479.35"; exon_number "5";
chr12	StringTie	exon	49758227	49758275	1000	+	.	gene_id "MSTRG.40479"; transcript_id "MSTRG.40479.35"; exon_number "6";
chr12	StringTie	exon	49758383	49758480	1000	+	.	gene_id "MSTRG.40479"; transcript_id "MSTRG.40479.35"; exon_number "7";
chr12	StringTie	exon	49758683	49758762	1000	+	.	gene_id "MSTRG.40479"; transcript_id "MSTRG.40479.35"; exon_number "8";
chr12	StringTie	exon	49759221	49759321	1000	+	.	gene_id "MSTRG.40479"; transcript_id "MSTRG.40479.35"; exon_number "9";
chr12	StringTie	exon	49761704	49761779	1000	+	.	gene_id "MSTRG.40479"; transcript_id "MSTRG.40479.35"; exon_number "10";
chr12	StringTie	exon	49762873	49762969	1000	+	.	gene_id "MSTRG.40479"; transcript_id "MSTRG.40479.35"; exon_number "11";
chr12	StringTie	exon	49763138	49764939	1000	+	.	gene_id "MSTRG.40479"; transcript_id "MSTRG.40479.35"; exon_number "12";
chr12	StringTie	transcript	49741524	49764935	1000	+	.	gene_id "MSTRG.40479"; transcript_id "MSTRG.40479.36";
chr12	StringTie	exon	49741524	49741611	1000	+	.	gene_id "MSTRG.40479"; transcript_id "MSTRG.40479.36"; exon_number "1";
chr12	StringTie	exon	49749618	49749734	1000	+	.	gene_id "MSTRG.40479"; transcript_id "MSTRG.40479.36"; exon_number "2";
chr12	StringTie	exon	49752464	49752549	1000	+	.	gene_id "MSTRG.40479"; transcript_id "MSTRG.40479.36"; exon_number "3";
chr12	StringTie	exon	49752973	49753081	1000	+	.	gene_id "MSTRG.40479"; transcript_id "MSTRG.40479.36"; exon_number "4";
chr12	StringTie	exon	49755635	49755755	1000	+	.	gene_id "MSTRG.40479"; transcript_id "MSTRG.40479.36"; exon_number "5";
chr12	StringTie	exon	49758227	49758275	1000	+	.	gene_id "MSTRG.40479"; transcript_id "MSTRG.40479.36"; exon_number "6";
chr12	StringTie	exon	49758383	49758480	1000	+	.	gene_id "MSTRG.40479"; transcript_id "MSTRG.40479.36"; exon_number "7";
chr12	StringTie	exon	49758683	49758762	1000	+	.	gene_id "MSTRG.40479"; transcript_id "MSTRG.40479.36"; exon_number "8";
chr12	StringTie	exon	49759221	49759321	1000	+	.	gene_id "MSTRG.40479"; transcript_id "MSTRG.40479.36"; exon_number "9";
chr12	StringTie	exon	49761704	49761779	1000	+	.	gene_id "MSTRG.40479"; transcript_id "MSTRG.40479.36"; exon_number "10";
chr12	StringTie	exon	49762879	49764935	1000	+	.	gene_id "MSTRG.40479"; transcript_id "MSTRG.40479.36"; exon_number "11";
chr12	StringTie	transcript	49741526	49765037	1000	+	.	gene_id "MSTRG.40479"; transcript_id "MSTRG.40479.37";
chr12	StringTie	exon	49741526	49741611	1000	+	.	gene_id "MSTRG.40479"; transcript_id "MSTRG.40479.37"; exon_number "1";
chr12	StringTie	exon	49744413	49744542	1000	+	.	gene_id "MSTRG.40479"; transcript_id "MSTRG.40479.37"; exon_number "2";
chr12	StringTie	exon	49752464	49752549	1000	+	.	gene_id "MSTRG.40479"; transcript_id "MSTRG.40479.37"; exon_number "3";
chr12	StringTie	exon	49752973	49753081	1000	+	.	gene_id "MSTRG.40479"; transcript_id "MSTRG.40479.37"; exon_number "4";
chr12	StringTie	exon	49755635	49755755	1000	+	.	gene_id "MSTRG.40479"; transcript_id "MSTRG.40479.37"; exon_number "5";
chr12	StringTie	exon	49758227	49758275	1000	+	.	gene_id "MSTRG.40479"; transcript_id "MSTRG.40479.37"; exon_number "6";
chr12	StringTie	exon	49758383	49758480	1000	+	.	gene_id "MSTRG.40479"; transcript_id "MSTRG.40479.37"; exon_number "7";
chr12	StringTie	exon	49758683	49758762	1000	+	.	gene_id "MSTRG.40479"; transcript_id "MSTRG.40479.37"; exon_number "8";
chr12	StringTie	exon	49759221	49759321	1000	+	.	gene_id "MSTRG.40479"; transcript_id "MSTRG.40479.37"; exon_number "9";
chr12	StringTie	exon	49761704	49761779	1000	+	.	gene_id "MSTRG.40479"; transcript_id "MSTRG.40479.37"; exon_number "10";
chr12	StringTie	exon	49762873	49765037	1000	+	.	gene_id "MSTRG.40479"; transcript_id "MSTRG.40479.37"; exon_number "11";
chr12	StringTie	transcript	49741536	49764935	1000	+	.	gene_id "MSTRG.40479"; transcript_id "MSTRG.40479.38";
chr12	StringTie	exon	49741536	49741768	1000	+	.	gene_id "MSTRG.40479"; transcript_id "MSTRG.40479.38"; exon_number "1";
chr12	StringTie	exon	49752464	49752549	1000	+	.	gene_id "MSTRG.40479"; transcript_id "MSTRG.40479.38"; exon_number "2";
chr12	StringTie	exon	49752973	49753081	1000	+	.	gene_id "MSTRG.40479"; transcript_id "MSTRG.40479.38"; exon_number "3";
chr12	StringTie	exon	49755635	49755755	1000	+	.	gene_id "MSTRG.40479"; transcript_id "MSTRG.40479.38"; exon_number "4";
chr12	StringTie	exon	49758227	49758275	1000	+	.	gene_id "MSTRG.40479"; transcript_id "MSTRG.40479.38"; exon_number "5";
chr12	StringTie	exon	49758383	49758480	1000	+	.	gene_id "MSTRG.40479"; transcript_id "MSTRG.40479.38"; exon_number "6";
chr12	StringTie	exon	49758683	49758762	1000	+	.	gene_id "MSTRG.40479"; transcript_id "MSTRG.40479.38"; exon_number "7";
chr12	StringTie	exon	49759221	49759321	1000	+	.	gene_id "MSTRG.40479"; transcript_id "MSTRG.40479.38"; exon_number "8";
chr12	StringTie	exon	49761704	49761778	1000	+	.	gene_id "MSTRG.40479"; transcript_id "MSTRG.40479.38"; exon_number "9";
chr12	StringTie	exon	49762873	49764935	1000	+	.	gene_id "MSTRG.40479"; transcript_id "MSTRG.40479.38"; exon_number "10";
chr12	StringTie	transcript	49741540	49765021	1000	+	.	gene_id "MSTRG.40479"; transcript_id "MSTRG.40479.39";
chr12	StringTie	exon	49741540	49741611	1000	+	.	gene_id "MSTRG.40479"; transcript_id "MSTRG.40479.39"; exon_number "1";
chr12	StringTie	exon	49743417	49743565	1000	+	.	gene_id "MSTRG.40479"; transcript_id "MSTRG.40479.39"; exon_number "2";
chr12	StringTie	exon	49752464	49752549	1000	+	.	gene_id "MSTRG.40479"; transcript_id "MSTRG.40479.39"; exon_number "3";
chr12	StringTie	exon	49752973	49753081	1000	+	.	gene_id "MSTRG.40479"; transcript_id "MSTRG.40479.39"; exon_number "4";
chr12	StringTie	exon	49755635	49755755	1000	+	.	gene_id "MSTRG.40479"; transcript_id "MSTRG.40479.39"; exon_number "5";
chr12	StringTie	exon	49758227	49758275	1000	+	.	gene_id "MSTRG.40479"; transcript_id "MSTRG.40479.39"; exon_number "6";
chr12	StringTie	exon	49758383	49758480	1000	+	.	gene_id "MSTRG.40479"; transcript_id "MSTRG.40479.39"; exon_number "7";
chr12	StringTie	exon	49758683	49758762	1000	+	.	gene_id "MSTRG.40479"; transcript_id "MSTRG.40479.39"; exon_number "8";
chr12	StringTie	exon	49759221	49759321	1000	+	.	gene_id "MSTRG.40479"; transcript_id "MSTRG.40479.39"; exon_number "9";
chr12	StringTie	exon	49761704	49761779	1000	+	.	gene_id "MSTRG.40479"; transcript_id "MSTRG.40479.39"; exon_number "10";
chr12	StringTie	exon	49762873	49765021	1000	+	.	gene_id "MSTRG.40479"; transcript_id "MSTRG.40479.39"; exon_number "11";
chr12	StringTie	transcript	49707719	49726105	1000	+	.	gene_id "MSTRG.40479"; transcript_id "MSTRG.40479.4";
chr12	StringTie	exon	49707719	49707839	1000	+	.	gene_id "MSTRG.40479"; transcript_id "MSTRG.40479.4"; exon_number "1";
chr12	StringTie	exon	49712002	49712191	1000	+	.	gene_id "MSTRG.40479"; transcript_id "MSTRG.40479.4"; exon_number "2";
chr12	StringTie	exon	49715381	49715543	1000	+	.	gene_id "MSTRG.40479"; transcript_id "MSTRG.40479.4"; exon_number "3";
chr12	StringTie	exon	49723862	49726105	1000	+	.	gene_id "MSTRG.40479"; transcript_id "MSTRG.40479.4"; exon_number "4";
chr12	StringTie	transcript	49741540	49764988	1000	+	.	gene_id "MSTRG.40479"; transcript_id "MSTRG.40479.40";
chr12	StringTie	exon	49741540	49741768	1000	+	.	gene_id "MSTRG.40479"; transcript_id "MSTRG.40479.40"; exon_number "1";
chr12	StringTie	exon	49752464	49752549	1000	+	.	gene_id "MSTRG.40479"; transcript_id "MSTRG.40479.40"; exon_number "2";
chr12	StringTie	exon	49752973	49753081	1000	+	.	gene_id "MSTRG.40479"; transcript_id "MSTRG.40479.40"; exon_number "3";
chr12	StringTie	exon	49755635	49755755	1000	+	.	gene_id "MSTRG.40479"; transcript_id "MSTRG.40479.40"; exon_number "4";
chr12	StringTie	exon	49758227	49758275	1000	+	.	gene_id "MSTRG.40479"; transcript_id "MSTRG.40479.40"; exon_number "5";
chr12	StringTie	exon	49758383	49758480	1000	+	.	gene_id "MSTRG.40479"; transcript_id "MSTRG.40479.40"; exon_number "6";
chr12	StringTie	exon	49758698	49758762	1000	+	.	gene_id "MSTRG.40479"; transcript_id "MSTRG.40479.40"; exon_number "7";
chr12	StringTie	exon	49759221	49759321	1000	+	.	gene_id "MSTRG.40479"; transcript_id "MSTRG.40479.40"; exon_number "8";
chr12	StringTie	exon	49761704	49761779	1000	+	.	gene_id "MSTRG.40479"; transcript_id "MSTRG.40479.40"; exon_number "9";
chr12	StringTie	exon	49762873	49764988	1000	+	.	gene_id "MSTRG.40479"; transcript_id "MSTRG.40479.40"; exon_number "10";
chr12	StringTie	transcript	49741540	49764965	1000	+	.	gene_id "MSTRG.40479"; transcript_id "MSTRG.40479.41";
chr12	StringTie	exon	49741540	49741611	1000	+	.	gene_id "MSTRG.40479"; transcript_id "MSTRG.40479.41"; exon_number "1";
chr12	StringTie	exon	49752464	49752549	1000	+	.	gene_id "MSTRG.40479"; transcript_id "MSTRG.40479.41"; exon_number "2";
chr12	StringTie	exon	49752973	49753081	1000	+	.	gene_id "MSTRG.40479"; transcript_id "MSTRG.40479.41"; exon_number "3";
chr12	StringTie	exon	49755635	49755755	1000	+	.	gene_id "MSTRG.40479"; transcript_id "MSTRG.40479.41"; exon_number "4";
chr12	StringTie	exon	49758227	49758275	1000	+	.	gene_id "MSTRG.40479"; transcript_id "MSTRG.40479.41"; exon_number "5";
chr12	StringTie	exon	49758383	49758480	1000	+	.	gene_id "MSTRG.40479"; transcript_id "MSTRG.40479.41"; exon_number "6";
chr12	StringTie	exon	49758683	49758762	1000	+	.	gene_id "MSTRG.40479"; transcript_id "MSTRG.40479.41"; exon_number "7";
chr12	StringTie	exon	49759221	49759321	1000	+	.	gene_id "MSTRG.40479"; transcript_id "MSTRG.40479.41"; exon_number "8";
chr12	StringTie	exon	49761704	49761779	1000	+	.	gene_id "MSTRG.40479"; transcript_id "MSTRG.40479.41"; exon_number "9";
chr12	StringTie	exon	49762873	49763851	1000	+	.	gene_id "MSTRG.40479"; transcript_id "MSTRG.40479.41"; exon_number "10";
chr12	StringTie	exon	49763933	49764965	1000	+	.	gene_id "MSTRG.40479"; transcript_id "MSTRG.40479.41"; exon_number "11";
chr12	StringTie	transcript	49741540	49764934	1000	+	.	gene_id "MSTRG.40479"; transcript_id "MSTRG.40479.42";
chr12	StringTie	exon	49741540	49741768	1000	+	.	gene_id "MSTRG.40479"; transcript_id "MSTRG.40479.42"; exon_number "1";
chr12	StringTie	exon	49743417	49743565	1000	+	.	gene_id "MSTRG.40479"; transcript_id "MSTRG.40479.42"; exon_number "2";
chr12	StringTie	exon	49752464	49752549	1000	+	.	gene_id "MSTRG.40479"; transcript_id "MSTRG.40479.42"; exon_number "3";
chr12	StringTie	exon	49752973	49753081	1000	+	.	gene_id "MSTRG.40479"; transcript_id "MSTRG.40479.42"; exon_number "4";
chr12	StringTie	exon	49755635	49755755	1000	+	.	gene_id "MSTRG.40479"; transcript_id "MSTRG.40479.42"; exon_number "5";
chr12	StringTie	exon	49758227	49758275	1000	+	.	gene_id "MSTRG.40479"; transcript_id "MSTRG.40479.42"; exon_number "6";
chr12	StringTie	exon	49758383	49758480	1000	+	.	gene_id "MSTRG.40479"; transcript_id "MSTRG.40479.42"; exon_number "7";
chr12	StringTie	exon	49758683	49758762	1000	+	.	gene_id "MSTRG.40479"; transcript_id "MSTRG.40479.42"; exon_number "8";
chr12	StringTie	exon	49759221	49759321	1000	+	.	gene_id "MSTRG.40479"; transcript_id "MSTRG.40479.42"; exon_number "9";
chr12	StringTie	exon	49761704	49761779	1000	+	.	gene_id "MSTRG.40479"; transcript_id "MSTRG.40479.42"; exon_number "10";
chr12	StringTie	exon	49762873	49764934	1000	+	.	gene_id "MSTRG.40479"; transcript_id "MSTRG.40479.42"; exon_number "11";
chr12	StringTie	transcript	49741557	49764935	1000	+	.	gene_id "MSTRG.40479"; transcript_id "MSTRG.40479.46";
chr12	StringTie	exon	49741557	49741611	1000	+	.	gene_id "MSTRG.40479"; transcript_id "MSTRG.40479.46"; exon_number "1";
chr12	StringTie	exon	49752464	49752549	1000	+	.	gene_id "MSTRG.40479"; transcript_id "MSTRG.40479.46"; exon_number "2";
chr12	StringTie	exon	49752973	49753081	1000	+	.	gene_id "MSTRG.40479"; transcript_id "MSTRG.40479.46"; exon_number "3";
chr12	StringTie	exon	49755635	49755755	1000	+	.	gene_id "MSTRG.40479"; transcript_id "MSTRG.40479.46"; exon_number "4";
chr12	StringTie	exon	49758227	49758275	1000	+	.	gene_id "MSTRG.40479"; transcript_id "MSTRG.40479.46"; exon_number "5";
chr12	StringTie	exon	49758352	49758480	1000	+	.	gene_id "MSTRG.40479"; transcript_id "MSTRG.40479.46"; exon_number "6";
chr12	StringTie	exon	49758683	49759321	1000	+	.	gene_id "MSTRG.40479"; transcript_id "MSTRG.40479.46"; exon_number "7";
chr12	StringTie	exon	49761704	49761779	1000	+	.	gene_id "MSTRG.40479"; transcript_id "MSTRG.40479.46"; exon_number "8";
chr12	StringTie	exon	49762873	49764935	1000	+	.	gene_id "MSTRG.40479"; transcript_id "MSTRG.40479.46"; exon_number "9";
chr12	StringTie	transcript	49707725	49765013	1000	+	.	gene_id "MSTRG.40479"; transcript_id "MSTRG.40479.5";
chr12	StringTie	exon	49707725	49707839	1000	+	.	gene_id "MSTRG.40479"; transcript_id "MSTRG.40479.5"; exon_number "1";
chr12	StringTie	exon	49715381	49715543	1000	+	.	gene_id "MSTRG.40479"; transcript_id "MSTRG.40479.5"; exon_number "2";
chr12	StringTie	exon	49741202	49741329	1000	+	.	gene_id "MSTRG.40479"; transcript_id "MSTRG.40479.5"; exon_number "3";
chr12	StringTie	exon	49752464	49752549	1000	+	.	gene_id "MSTRG.40479"; transcript_id "MSTRG.40479.5"; exon_number "4";
chr12	StringTie	exon	49752973	49753081	1000	+	.	gene_id "MSTRG.40479"; transcript_id "MSTRG.40479.5"; exon_number "5";
chr12	StringTie	exon	49755635	49755755	1000	+	.	gene_id "MSTRG.40479"; transcript_id "MSTRG.40479.5"; exon_number "6";
chr12	StringTie	exon	49758227	49758275	1000	+	.	gene_id "MSTRG.40479"; transcript_id "MSTRG.40479.5"; exon_number "7";
chr12	StringTie	exon	49758383	49758480	1000	+	.	gene_id "MSTRG.40479"; transcript_id "MSTRG.40479.5"; exon_number "8";
chr12	StringTie	exon	49758683	49758762	1000	+	.	gene_id "MSTRG.40479"; transcript_id "MSTRG.40479.5"; exon_number "9";
chr12	StringTie	exon	49759221	49759321	1000	+	.	gene_id "MSTRG.40479"; transcript_id "MSTRG.40479.5"; exon_number "10";
chr12	StringTie	exon	49761704	49761779	1000	+	.	gene_id "MSTRG.40479"; transcript_id "MSTRG.40479.5"; exon_number "11";
chr12	StringTie	exon	49762873	49765013	1000	+	.	gene_id "MSTRG.40479"; transcript_id "MSTRG.40479.5"; exon_number "12";
chr12	StringTie	transcript	49741565	49763026	1000	+	.	gene_id "MSTRG.40479"; transcript_id "MSTRG.40479.52";
chr12	StringTie	exon	49741565	49741611	1000	+	.	gene_id "MSTRG.40479"; transcript_id "MSTRG.40479.52"; exon_number "1";
chr12	StringTie	exon	49752464	49752549	1000	+	.	gene_id "MSTRG.40479"; transcript_id "MSTRG.40479.52"; exon_number "2";
chr12	StringTie	exon	49752973	49753081	1000	+	.	gene_id "MSTRG.40479"; transcript_id "MSTRG.40479.52"; exon_number "3";
chr12	StringTie	exon	49755635	49755755	1000	+	.	gene_id "MSTRG.40479"; transcript_id "MSTRG.40479.52"; exon_number "4";
chr12	StringTie	exon	49758227	49758275	1000	+	.	gene_id "MSTRG.40479"; transcript_id "MSTRG.40479.52"; exon_number "5";
chr12	StringTie	exon	49758383	49758480	1000	+	.	gene_id "MSTRG.40479"; transcript_id "MSTRG.40479.52"; exon_number "6";
chr12	StringTie	exon	49758683	49758762	1000	+	.	gene_id "MSTRG.40479"; transcript_id "MSTRG.40479.52"; exon_number "7";
chr12	StringTie	exon	49759221	49759321	1000	+	.	gene_id "MSTRG.40479"; transcript_id "MSTRG.40479.52"; exon_number "8";
chr12	StringTie	exon	49761704	49761779	1000	+	.	gene_id "MSTRG.40479"; transcript_id "MSTRG.40479.52"; exon_number "9";
chr12	StringTie	exon	49762879	49763026	1000	+	.	gene_id "MSTRG.40479"; transcript_id "MSTRG.40479.52"; exon_number "10";
chr12	StringTie	transcript	49741571	49765013	1000	+	.	gene_id "MSTRG.40479"; transcript_id "MSTRG.40479.54";
chr12	StringTie	exon	49741571	49741611	1000	+	.	gene_id "MSTRG.40479"; transcript_id "MSTRG.40479.54"; exon_number "1";
chr12	StringTie	exon	49741957	49742115	1000	+	.	gene_id "MSTRG.40479"; transcript_id "MSTRG.40479.54"; exon_number "2";
chr12	StringTie	exon	49742438	49742607	1000	+	.	gene_id "MSTRG.40479"; transcript_id "MSTRG.40479.54"; exon_number "3";
chr12	StringTie	exon	49752464	49752549	1000	+	.	gene_id "MSTRG.40479"; transcript_id "MSTRG.40479.54"; exon_number "4";
chr12	StringTie	exon	49752973	49753081	1000	+	.	gene_id "MSTRG.40479"; transcript_id "MSTRG.40479.54"; exon_number "5";
chr12	StringTie	exon	49755635	49755755	1000	+	.	gene_id "MSTRG.40479"; transcript_id "MSTRG.40479.54"; exon_number "6";
chr12	StringTie	exon	49758227	49758275	1000	+	.	gene_id "MSTRG.40479"; transcript_id "MSTRG.40479.54"; exon_number "7";
chr12	StringTie	exon	49758383	49758480	1000	+	.	gene_id "MSTRG.40479"; transcript_id "MSTRG.40479.54"; exon_number "8";
chr12	StringTie	exon	49758683	49758762	1000	+	.	gene_id "MSTRG.40479"; transcript_id "MSTRG.40479.54"; exon_number "9";
chr12	StringTie	exon	49759221	49759321	1000	+	.	gene_id "MSTRG.40479"; transcript_id "MSTRG.40479.54"; exon_number "10";
chr12	StringTie	exon	49761704	49761779	1000	+	.	gene_id "MSTRG.40479"; transcript_id "MSTRG.40479.54"; exon_number "11";
chr12	StringTie	exon	49762873	49765013	1000	+	.	gene_id "MSTRG.40479"; transcript_id "MSTRG.40479.54"; exon_number "12";
chr12	StringTie	transcript	49741571	49765028	1000	+	.	gene_id "MSTRG.40479"; transcript_id "MSTRG.40479.55";
chr12	StringTie	exon	49741571	49741611	1000	+	.	gene_id "MSTRG.40479"; transcript_id "MSTRG.40479.55"; exon_number "1";
chr12	StringTie	exon	49741952	49742115	1000	+	.	gene_id "MSTRG.40479"; transcript_id "MSTRG.40479.55"; exon_number "2";
chr12	StringTie	exon	49749618	49749734	1000	+	.	gene_id "MSTRG.40479"; transcript_id "MSTRG.40479.55"; exon_number "3";
chr12	StringTie	exon	49752464	49752549	1000	+	.	gene_id "MSTRG.40479"; transcript_id "MSTRG.40479.55"; exon_number "4";
chr12	StringTie	exon	49752973	49753081	1000	+	.	gene_id "MSTRG.40479"; transcript_id "MSTRG.40479.55"; exon_number "5";
chr12	StringTie	exon	49755635	49755755	1000	+	.	gene_id "MSTRG.40479"; transcript_id "MSTRG.40479.55"; exon_number "6";
chr12	StringTie	exon	49758227	49758275	1000	+	.	gene_id "MSTRG.40479"; transcript_id "MSTRG.40479.55"; exon_number "7";
chr12	StringTie	exon	49758383	49758480	1000	+	.	gene_id "MSTRG.40479"; transcript_id "MSTRG.40479.55"; exon_number "8";
chr12	StringTie	exon	49758683	49758762	1000	+	.	gene_id "MSTRG.40479"; transcript_id "MSTRG.40479.55"; exon_number "9";
chr12	StringTie	exon	49759221	49759321	1000	+	.	gene_id "MSTRG.40479"; transcript_id "MSTRG.40479.55"; exon_number "10";
chr12	StringTie	exon	49761704	49761779	1000	+	.	gene_id "MSTRG.40479"; transcript_id "MSTRG.40479.55"; exon_number "11";
chr12	StringTie	exon	49762873	49765028	1000	+	.	gene_id "MSTRG.40479"; transcript_id "MSTRG.40479.55"; exon_number "12";
chr12	StringTie	transcript	49741571	49764934	1000	+	.	gene_id "MSTRG.40479"; transcript_id "MSTRG.40479.56";
chr12	StringTie	exon	49741571	49741611	1000	+	.	gene_id "MSTRG.40479"; transcript_id "MSTRG.40479.56"; exon_number "1";
chr12	StringTie	exon	49741952	49742115	1000	+	.	gene_id "MSTRG.40479"; transcript_id "MSTRG.40479.56"; exon_number "2";
chr12	StringTie	exon	49752464	49752549	1000	+	.	gene_id "MSTRG.40479"; transcript_id "MSTRG.40479.56"; exon_number "3";
chr12	StringTie	exon	49752973	49753078	1000	+	.	gene_id "MSTRG.40479"; transcript_id "MSTRG.40479.56"; exon_number "4";
chr12	StringTie	exon	49755636	49755755	1000	+	.	gene_id "MSTRG.40479"; transcript_id "MSTRG.40479.56"; exon_number "5";
chr12	StringTie	exon	49758227	49758275	1000	+	.	gene_id "MSTRG.40479"; transcript_id "MSTRG.40479.56"; exon_number "6";
chr12	StringTie	exon	49758383	49758480	1000	+	.	gene_id "MSTRG.40479"; transcript_id "MSTRG.40479.56"; exon_number "7";
chr12	StringTie	exon	49758683	49758762	1000	+	.	gene_id "MSTRG.40479"; transcript_id "MSTRG.40479.56"; exon_number "8";
chr12	StringTie	exon	49759221	49759321	1000	+	.	gene_id "MSTRG.40479"; transcript_id "MSTRG.40479.56"; exon_number "9";
chr12	StringTie	exon	49761704	49761779	1000	+	.	gene_id "MSTRG.40479"; transcript_id "MSTRG.40479.56"; exon_number "10";
chr12	StringTie	exon	49762873	49764934	1000	+	.	gene_id "MSTRG.40479"; transcript_id "MSTRG.40479.56"; exon_number "11";
chr12	StringTie	transcript	49741571	49765013	1000	+	.	gene_id "MSTRG.40479"; transcript_id "MSTRG.40479.57";
chr12	StringTie	exon	49741571	49741611	1000	+	.	gene_id "MSTRG.40479"; transcript_id "MSTRG.40479.57"; exon_number "1";
chr12	StringTie	exon	49741952	49742607	1000	+	.	gene_id "MSTRG.40479"; transcript_id "MSTRG.40479.57"; exon_number "2";
chr12	StringTie	exon	49752464	49752549	1000	+	.	gene_id "MSTRG.40479"; transcript_id "MSTRG.40479.57"; exon_number "3";
chr12	StringTie	exon	49752973	49753081	1000	+	.	gene_id "MSTRG.40479"; transcript_id "MSTRG.40479.57"; exon_number "4";
chr12	StringTie	exon	49755635	49755755	1000	+	.	gene_id "MSTRG.40479"; transcript_id "MSTRG.40479.57"; exon_number "5";
chr12	StringTie	exon	49758227	49758275	1000	+	.	gene_id "MSTRG.40479"; transcript_id "MSTRG.40479.57"; exon_number "6";
chr12	StringTie	exon	49758383	49758480	1000	+	.	gene_id "MSTRG.40479"; transcript_id "MSTRG.40479.57"; exon_number "7";
chr12	StringTie	exon	49758683	49758762	1000	+	.	gene_id "MSTRG.40479"; transcript_id "MSTRG.40479.57"; exon_number "8";
chr12	StringTie	exon	49759221	49759321	1000	+	.	gene_id "MSTRG.40479"; transcript_id "MSTRG.40479.57"; exon_number "9";
chr12	StringTie	exon	49761704	49761779	1000	+	.	gene_id "MSTRG.40479"; transcript_id "MSTRG.40479.57"; exon_number "10";
chr12	StringTie	exon	49762873	49765013	1000	+	.	gene_id "MSTRG.40479"; transcript_id "MSTRG.40479.57"; exon_number "11";
chr12	StringTie	transcript	49741571	49764934	1000	+	.	gene_id "MSTRG.40479"; transcript_id "MSTRG.40479.58";
chr12	StringTie	exon	49741571	49741611	1000	+	.	gene_id "MSTRG.40479"; transcript_id "MSTRG.40479.58"; exon_number "1";
chr12	StringTie	exon	49741952	49742115	1000	+	.	gene_id "MSTRG.40479"; transcript_id "MSTRG.40479.58"; exon_number "2";
chr12	StringTie	exon	49752464	49752549	1000	+	.	gene_id "MSTRG.40479"; transcript_id "MSTRG.40479.58"; exon_number "3";
chr12	StringTie	exon	49752973	49753081	1000	+	.	gene_id "MSTRG.40479"; transcript_id "MSTRG.40479.58"; exon_number "4";
chr12	StringTie	exon	49755635	49755755	1000	+	.	gene_id "MSTRG.40479"; transcript_id "MSTRG.40479.58"; exon_number "5";
chr12	StringTie	exon	49758227	49758275	1000	+	.	gene_id "MSTRG.40479"; transcript_id "MSTRG.40479.58"; exon_number "6";
chr12	StringTie	exon	49758383	49758480	1000	+	.	gene_id "MSTRG.40479"; transcript_id "MSTRG.40479.58"; exon_number "7";
chr12	StringTie	exon	49758683	49758762	1000	+	.	gene_id "MSTRG.40479"; transcript_id "MSTRG.40479.58"; exon_number "8";
chr12	StringTie	exon	49759221	49759323	1000	+	.	gene_id "MSTRG.40479"; transcript_id "MSTRG.40479.58"; exon_number "9";
chr12	StringTie	exon	49761705	49761779	1000	+	.	gene_id "MSTRG.40479"; transcript_id "MSTRG.40479.58"; exon_number "10";
chr12	StringTie	exon	49762873	49764934	1000	+	.	gene_id "MSTRG.40479"; transcript_id "MSTRG.40479.58"; exon_number "11";
chr12	StringTie	transcript	49741571	49763021	1000	+	.	gene_id "MSTRG.40479"; transcript_id "MSTRG.40479.59";
chr12	StringTie	exon	49741571	49741611	1000	+	.	gene_id "MSTRG.40479"; transcript_id "MSTRG.40479.59"; exon_number "1";
chr12	StringTie	exon	49741952	49742115	1000	+	.	gene_id "MSTRG.40479"; transcript_id "MSTRG.40479.59"; exon_number "2";
chr12	StringTie	exon	49752464	49752549	1000	+	.	gene_id "MSTRG.40479"; transcript_id "MSTRG.40479.59"; exon_number "3";
chr12	StringTie	exon	49752973	49753081	1000	+	.	gene_id "MSTRG.40479"; transcript_id "MSTRG.40479.59"; exon_number "4";
chr12	StringTie	exon	49755635	49755755	1000	+	.	gene_id "MSTRG.40479"; transcript_id "MSTRG.40479.59"; exon_number "5";
chr12	StringTie	exon	49758227	49758275	1000	+	.	gene_id "MSTRG.40479"; transcript_id "MSTRG.40479.59"; exon_number "6";
chr12	StringTie	exon	49758383	49758480	1000	+	.	gene_id "MSTRG.40479"; transcript_id "MSTRG.40479.59"; exon_number "7";
chr12	StringTie	exon	49758683	49758762	1000	+	.	gene_id "MSTRG.40479"; transcript_id "MSTRG.40479.59"; exon_number "8";
chr12	StringTie	exon	49759221	49759321	1000	+	.	gene_id "MSTRG.40479"; transcript_id "MSTRG.40479.59"; exon_number "9";
chr12	StringTie	exon	49761704	49761778	1000	+	.	gene_id "MSTRG.40479"; transcript_id "MSTRG.40479.59"; exon_number "10";
chr12	StringTie	exon	49762873	49763021	1000	+	.	gene_id "MSTRG.40479"; transcript_id "MSTRG.40479.59"; exon_number "11";
chr12	StringTie	transcript	49741571	49765061	1000	+	.	gene_id "MSTRG.40479"; transcript_id "MSTRG.40479.60";
chr12	StringTie	exon	49741571	49741611	1000	+	.	gene_id "MSTRG.40479"; transcript_id "MSTRG.40479.60"; exon_number "1";
chr12	StringTie	exon	49741952	49742115	1000	+	.	gene_id "MSTRG.40479"; transcript_id "MSTRG.40479.60"; exon_number "2";
chr12	StringTie	exon	49752464	49752549	1000	+	.	gene_id "MSTRG.40479"; transcript_id "MSTRG.40479.60"; exon_number "3";
chr12	StringTie	exon	49752973	49753081	1000	+	.	gene_id "MSTRG.40479"; transcript_id "MSTRG.40479.60"; exon_number "4";
chr12	StringTie	exon	49755635	49755755	1000	+	.	gene_id "MSTRG.40479"; transcript_id "MSTRG.40479.60"; exon_number "5";
chr12	StringTie	exon	49758227	49758275	1000	+	.	gene_id "MSTRG.40479"; transcript_id "MSTRG.40479.60"; exon_number "6";
chr12	StringTie	exon	49758383	49758480	1000	+	.	gene_id "MSTRG.40479"; transcript_id "MSTRG.40479.60"; exon_number "7";
chr12	StringTie	exon	49758683	49758762	1000	+	.	gene_id "MSTRG.40479"; transcript_id "MSTRG.40479.60"; exon_number "8";
chr12	StringTie	exon	49759221	49759321	1000	+	.	gene_id "MSTRG.40479"; transcript_id "MSTRG.40479.60"; exon_number "9";
chr12	StringTie	exon	49761704	49761779	1000	+	.	gene_id "MSTRG.40479"; transcript_id "MSTRG.40479.60"; exon_number "10";
chr12	StringTie	exon	49762879	49765061	1000	+	.	gene_id "MSTRG.40479"; transcript_id "MSTRG.40479.60"; exon_number "11";
chr12	StringTie	transcript	49741571	49763028	1000	+	.	gene_id "MSTRG.40479"; transcript_id "MSTRG.40479.61";
chr12	StringTie	exon	49741571	49741611	1000	+	.	gene_id "MSTRG.40479"; transcript_id "MSTRG.40479.61"; exon_number "1";
chr12	StringTie	exon	49741952	49742115	1000	+	.	gene_id "MSTRG.40479"; transcript_id "MSTRG.40479.61"; exon_number "2";
chr12	StringTie	exon	49744474	49744542	1000	+	.	gene_id "MSTRG.40479"; transcript_id "MSTRG.40479.61"; exon_number "3";
chr12	StringTie	exon	49752464	49752549	1000	+	.	gene_id "MSTRG.40479"; transcript_id "MSTRG.40479.61"; exon_number "4";
chr12	StringTie	exon	49752973	49753081	1000	+	.	gene_id "MSTRG.40479"; transcript_id "MSTRG.40479.61"; exon_number "5";
chr12	StringTie	exon	49755635	49755755	1000	+	.	gene_id "MSTRG.40479"; transcript_id "MSTRG.40479.61"; exon_number "6";
chr12	StringTie	exon	49758227	49758275	1000	+	.	gene_id "MSTRG.40479"; transcript_id "MSTRG.40479.61"; exon_number "7";
chr12	StringTie	exon	49758383	49758480	1000	+	.	gene_id "MSTRG.40479"; transcript_id "MSTRG.40479.61"; exon_number "8";
chr12	StringTie	exon	49758683	49758762	1000	+	.	gene_id "MSTRG.40479"; transcript_id "MSTRG.40479.61"; exon_number "9";
chr12	StringTie	exon	49759221	49759321	1000	+	.	gene_id "MSTRG.40479"; transcript_id "MSTRG.40479.61"; exon_number "10";
chr12	StringTie	exon	49761704	49761779	1000	+	.	gene_id "MSTRG.40479"; transcript_id "MSTRG.40479.61"; exon_number "11";
chr12	StringTie	exon	49762873	49763028	1000	+	.	gene_id "MSTRG.40479"; transcript_id "MSTRG.40479.61"; exon_number "12";
chr12	StringTie	transcript	49741608	49764958	1000	+	.	gene_id "MSTRG.40479"; transcript_id "MSTRG.40479.65";
chr12	StringTie	exon	49741608	49741768	1000	+	.	gene_id "MSTRG.40479"; transcript_id "MSTRG.40479.65"; exon_number "1";
chr12	StringTie	exon	49752464	49752549	1000	+	.	gene_id "MSTRG.40479"; transcript_id "MSTRG.40479.65"; exon_number "2";
chr12	StringTie	exon	49752973	49753081	1000	+	.	gene_id "MSTRG.40479"; transcript_id "MSTRG.40479.65"; exon_number "3";
chr12	StringTie	exon	49755635	49755755	1000	+	.	gene_id "MSTRG.40479"; transcript_id "MSTRG.40479.65"; exon_number "4";
chr12	StringTie	exon	49758227	49758275	1000	+	.	gene_id "MSTRG.40479"; transcript_id "MSTRG.40479.65"; exon_number "5";
chr12	StringTie	exon	49758383	49758480	1000	+	.	gene_id "MSTRG.40479"; transcript_id "MSTRG.40479.65"; exon_number "6";
chr12	StringTie	exon	49758683	49758762	1000	+	.	gene_id "MSTRG.40479"; transcript_id "MSTRG.40479.65"; exon_number "7";
chr12	StringTie	exon	49759221	49759321	1000	+	.	gene_id "MSTRG.40479"; transcript_id "MSTRG.40479.65"; exon_number "8";
chr12	StringTie	exon	49761704	49761779	1000	+	.	gene_id "MSTRG.40479"; transcript_id "MSTRG.40479.65"; exon_number "9";
chr12	StringTie	exon	49762873	49762969	1000	+	.	gene_id "MSTRG.40479"; transcript_id "MSTRG.40479.65"; exon_number "10";
chr12	StringTie	exon	49763155	49764958	1000	+	.	gene_id "MSTRG.40479"; transcript_id "MSTRG.40479.65"; exon_number "11";
chr12	StringTie	transcript	49741778	49765020	1000	+	.	gene_id "MSTRG.40479"; transcript_id "MSTRG.40479.68";
chr12	StringTie	exon	49741778	49742088	1000	+	.	gene_id "MSTRG.40479"; transcript_id "MSTRG.40479.68"; exon_number "1";
chr12	StringTie	exon	49752464	49752549	1000	+	.	gene_id "MSTRG.40479"; transcript_id "MSTRG.40479.68"; exon_number "2";
chr12	StringTie	exon	49752973	49753081	1000	+	.	gene_id "MSTRG.40479"; transcript_id "MSTRG.40479.68"; exon_number "3";
chr12	StringTie	exon	49755635	49755755	1000	+	.	gene_id "MSTRG.40479"; transcript_id "MSTRG.40479.68"; exon_number "4";
chr12	StringTie	exon	49758227	49758275	1000	+	.	gene_id "MSTRG.40479"; transcript_id "MSTRG.40479.68"; exon_number "5";
chr12	StringTie	exon	49758383	49758480	1000	+	.	gene_id "MSTRG.40479"; transcript_id "MSTRG.40479.68"; exon_number "6";
chr12	StringTie	exon	49758683	49758762	1000	+	.	gene_id "MSTRG.40479"; transcript_id "MSTRG.40479.68"; exon_number "7";
chr12	StringTie	exon	49759221	49759321	1000	+	.	gene_id "MSTRG.40479"; transcript_id "MSTRG.40479.68"; exon_number "8";
chr12	StringTie	exon	49761704	49761779	1000	+	.	gene_id "MSTRG.40479"; transcript_id "MSTRG.40479.68"; exon_number "9";
chr12	StringTie	exon	49762873	49765020	1000	+	.	gene_id "MSTRG.40479"; transcript_id "MSTRG.40479.68"; exon_number "10";
chr12	StringTie	transcript	49707733	49725639	1000	+	.	gene_id "MSTRG.40479"; transcript_id "MSTRG.40479.7";
chr12	StringTie	exon	49707733	49707839	1000	+	.	gene_id "MSTRG.40479"; transcript_id "MSTRG.40479.7"; exon_number "1";
chr12	StringTie	exon	49715381	49715567	1000	+	.	gene_id "MSTRG.40479"; transcript_id "MSTRG.40479.7"; exon_number "2";
chr12	StringTie	exon	49723862	49725639	1000	+	.	gene_id "MSTRG.40479"; transcript_id "MSTRG.40479.7"; exon_number "3";
chr12	StringTie	transcript	49741836	49764935	1000	+	.	gene_id "MSTRG.40479"; transcript_id "MSTRG.40479.71";
chr12	StringTie	exon	49741836	49742115	1000	+	.	gene_id "MSTRG.40479"; transcript_id "MSTRG.40479.71"; exon_number "1";
chr12	StringTie	exon	49752464	49752549	1000	+	.	gene_id "MSTRG.40479"; transcript_id "MSTRG.40479.71"; exon_number "2";
chr12	StringTie	exon	49752973	49753081	1000	+	.	gene_id "MSTRG.40479"; transcript_id "MSTRG.40479.71"; exon_number "3";
chr12	StringTie	exon	49755635	49755755	1000	+	.	gene_id "MSTRG.40479"; transcript_id "MSTRG.40479.71"; exon_number "4";
chr12	StringTie	exon	49758227	49758275	1000	+	.	gene_id "MSTRG.40479"; transcript_id "MSTRG.40479.71"; exon_number "5";
chr12	StringTie	exon	49758383	49758480	1000	+	.	gene_id "MSTRG.40479"; transcript_id "MSTRG.40479.71"; exon_number "6";
chr12	StringTie	exon	49758683	49758762	1000	+	.	gene_id "MSTRG.40479"; transcript_id "MSTRG.40479.71"; exon_number "7";
chr12	StringTie	exon	49759221	49759320	1000	+	.	gene_id "MSTRG.40479"; transcript_id "MSTRG.40479.71"; exon_number "8";
chr12	StringTie	exon	49761704	49761779	1000	+	.	gene_id "MSTRG.40479"; transcript_id "MSTRG.40479.71"; exon_number "9";
chr12	StringTie	exon	49762873	49764935	1000	+	.	gene_id "MSTRG.40479"; transcript_id "MSTRG.40479.71"; exon_number "10";
chr12	StringTie	transcript	49741848	49764935	1000	+	.	gene_id "MSTRG.40479"; transcript_id "MSTRG.40479.72";
chr12	StringTie	exon	49741848	49742115	1000	+	.	gene_id "MSTRG.40479"; transcript_id "MSTRG.40479.72"; exon_number "1";
chr12	StringTie	exon	49752464	49752549	1000	+	.	gene_id "MSTRG.40479"; transcript_id "MSTRG.40479.72"; exon_number "2";
chr12	StringTie	exon	49752973	49753081	1000	+	.	gene_id "MSTRG.40479"; transcript_id "MSTRG.40479.72"; exon_number "3";
chr12	StringTie	exon	49755635	49755755	1000	+	.	gene_id "MSTRG.40479"; transcript_id "MSTRG.40479.72"; exon_number "4";
chr12	StringTie	exon	49758227	49758275	1000	+	.	gene_id "MSTRG.40479"; transcript_id "MSTRG.40479.72"; exon_number "5";
chr12	StringTie	exon	49758383	49758480	1000	+	.	gene_id "MSTRG.40479"; transcript_id "MSTRG.40479.72"; exon_number "6";
chr12	StringTie	exon	49758683	49758762	1000	+	.	gene_id "MSTRG.40479"; transcript_id "MSTRG.40479.72"; exon_number "7";
chr12	StringTie	exon	49759221	49759321	1000	+	.	gene_id "MSTRG.40479"; transcript_id "MSTRG.40479.72"; exon_number "8";
chr12	StringTie	exon	49761704	49761779	1000	+	.	gene_id "MSTRG.40479"; transcript_id "MSTRG.40479.72"; exon_number "9";
chr12	StringTie	exon	49762873	49762969	1000	+	.	gene_id "MSTRG.40479"; transcript_id "MSTRG.40479.72"; exon_number "10";
chr12	StringTie	exon	49763138	49764935	1000	+	.	gene_id "MSTRG.40479"; transcript_id "MSTRG.40479.72"; exon_number "11";
chr12	StringTie	transcript	49741857	49765016	1000	+	.	gene_id "MSTRG.40479"; transcript_id "MSTRG.40479.73";
chr12	StringTie	exon	49741857	49742115	1000	+	.	gene_id "MSTRG.40479"; transcript_id "MSTRG.40479.73"; exon_number "1";
chr12	StringTie	exon	49752464	49752549	1000	+	.	gene_id "MSTRG.40479"; transcript_id "MSTRG.40479.73"; exon_number "2";
chr12	StringTie	exon	49752973	49753081	1000	+	.	gene_id "MSTRG.40479"; transcript_id "MSTRG.40479.73"; exon_number "3";
chr12	StringTie	exon	49755635	49755755	1000	+	.	gene_id "MSTRG.40479"; transcript_id "MSTRG.40479.73"; exon_number "4";
chr12	StringTie	exon	49758227	49758275	1000	+	.	gene_id "MSTRG.40479"; transcript_id "MSTRG.40479.73"; exon_number "5";
chr12	StringTie	exon	49758383	49758480	1000	+	.	gene_id "MSTRG.40479"; transcript_id "MSTRG.40479.73"; exon_number "6";
chr12	StringTie	exon	49758698	49758762	1000	+	.	gene_id "MSTRG.40479"; transcript_id "MSTRG.40479.73"; exon_number "7";
chr12	StringTie	exon	49759221	49759321	1000	+	.	gene_id "MSTRG.40479"; transcript_id "MSTRG.40479.73"; exon_number "8";
chr12	StringTie	exon	49761704	49761779	1000	+	.	gene_id "MSTRG.40479"; transcript_id "MSTRG.40479.73"; exon_number "9";
chr12	StringTie	exon	49762873	49765016	1000	+	.	gene_id "MSTRG.40479"; transcript_id "MSTRG.40479.73"; exon_number "10";
chr12	StringTie	transcript	49741863	49764934	1000	+	.	gene_id "MSTRG.40479"; transcript_id "MSTRG.40479.74";
chr12	StringTie	exon	49741863	49742115	1000	+	.	gene_id "MSTRG.40479"; transcript_id "MSTRG.40479.74"; exon_number "1";
chr12	StringTie	exon	49752464	49752549	1000	+	.	gene_id "MSTRG.40479"; transcript_id "MSTRG.40479.74"; exon_number "2";
chr12	StringTie	exon	49752973	49753081	1000	+	.	gene_id "MSTRG.40479"; transcript_id "MSTRG.40479.74"; exon_number "3";
chr12	StringTie	exon	49755635	49755754	1000	+	.	gene_id "MSTRG.40479"; transcript_id "MSTRG.40479.74"; exon_number "4";
chr12	StringTie	exon	49758227	49758275	1000	+	.	gene_id "MSTRG.40479"; transcript_id "MSTRG.40479.74"; exon_number "5";
chr12	StringTie	exon	49758383	49758480	1000	+	.	gene_id "MSTRG.40479"; transcript_id "MSTRG.40479.74"; exon_number "6";
chr12	StringTie	exon	49758683	49758762	1000	+	.	gene_id "MSTRG.40479"; transcript_id "MSTRG.40479.74"; exon_number "7";
chr12	StringTie	exon	49759221	49759321	1000	+	.	gene_id "MSTRG.40479"; transcript_id "MSTRG.40479.74"; exon_number "8";
chr12	StringTie	exon	49761704	49761779	1000	+	.	gene_id "MSTRG.40479"; transcript_id "MSTRG.40479.74"; exon_number "9";
chr12	StringTie	exon	49762873	49764934	1000	+	.	gene_id "MSTRG.40479"; transcript_id "MSTRG.40479.74"; exon_number "10";
chr12	StringTie	transcript	49741863	49765091	1000	+	.	gene_id "MSTRG.40479"; transcript_id "MSTRG.40479.75";
chr12	StringTie	exon	49741863	49742607	1000	+	.	gene_id "MSTRG.40479"; transcript_id "MSTRG.40479.75"; exon_number "1";
chr12	StringTie	exon	49743417	49743565	1000	+	.	gene_id "MSTRG.40479"; transcript_id "MSTRG.40479.75"; exon_number "2";
chr12	StringTie	exon	49752464	49752549	1000	+	.	gene_id "MSTRG.40479"; transcript_id "MSTRG.40479.75"; exon_number "3";
chr12	StringTie	exon	49752973	49753081	1000	+	.	gene_id "MSTRG.40479"; transcript_id "MSTRG.40479.75"; exon_number "4";
chr12	StringTie	exon	49755635	49755755	1000	+	.	gene_id "MSTRG.40479"; transcript_id "MSTRG.40479.75"; exon_number "5";
chr12	StringTie	exon	49758227	49758275	1000	+	.	gene_id "MSTRG.40479"; transcript_id "MSTRG.40479.75"; exon_number "6";
chr12	StringTie	exon	49758383	49758480	1000	+	.	gene_id "MSTRG.40479"; transcript_id "MSTRG.40479.75"; exon_number "7";
chr12	StringTie	exon	49758683	49758762	1000	+	.	gene_id "MSTRG.40479"; transcript_id "MSTRG.40479.75"; exon_number "8";
chr12	StringTie	exon	49759221	49759321	1000	+	.	gene_id "MSTRG.40479"; transcript_id "MSTRG.40479.75"; exon_number "9";
chr12	StringTie	exon	49761704	49761779	1000	+	.	gene_id "MSTRG.40479"; transcript_id "MSTRG.40479.75"; exon_number "10";
chr12	StringTie	exon	49762873	49765091	1000	+	.	gene_id "MSTRG.40479"; transcript_id "MSTRG.40479.75"; exon_number "11";
chr12	StringTie	transcript	49741868	49764935	1000	+	.	gene_id "MSTRG.40479"; transcript_id "MSTRG.40479.76";
chr12	StringTie	exon	49741868	49742115	1000	+	.	gene_id "MSTRG.40479"; transcript_id "MSTRG.40479.76"; exon_number "1";
chr12	StringTie	exon	49752464	49752549	1000	+	.	gene_id "MSTRG.40479"; transcript_id "MSTRG.40479.76"; exon_number "2";
chr12	StringTie	exon	49752973	49753081	1000	+	.	gene_id "MSTRG.40479"; transcript_id "MSTRG.40479.76"; exon_number "3";
chr12	StringTie	exon	49755635	49755755	1000	+	.	gene_id "MSTRG.40479"; transcript_id "MSTRG.40479.76"; exon_number "4";
chr12	StringTie	exon	49758227	49758275	1000	+	.	gene_id "MSTRG.40479"; transcript_id "MSTRG.40479.76"; exon_number "5";
chr12	StringTie	exon	49758383	49758480	1000	+	.	gene_id "MSTRG.40479"; transcript_id "MSTRG.40479.76"; exon_number "6";
chr12	StringTie	exon	49758683	49758762	1000	+	.	gene_id "MSTRG.40479"; transcript_id "MSTRG.40479.76"; exon_number "7";
chr12	StringTie	exon	49759221	49759321	1000	+	.	gene_id "MSTRG.40479"; transcript_id "MSTRG.40479.76"; exon_number "8";
chr12	StringTie	exon	49761704	49761779	1000	+	.	gene_id "MSTRG.40479"; transcript_id "MSTRG.40479.76"; exon_number "9";
chr12	StringTie	exon	49762882	49764935	1000	+	.	gene_id "MSTRG.40479"; transcript_id "MSTRG.40479.76"; exon_number "10";
chr12	StringTie	transcript	49741873	49765091	1000	+	.	gene_id "MSTRG.40479"; transcript_id "MSTRG.40479.77";
chr12	StringTie	exon	49741873	49742115	1000	+	.	gene_id "MSTRG.40479"; transcript_id "MSTRG.40479.77"; exon_number "1";
chr12	StringTie	exon	49743420	49743565	1000	+	.	gene_id "MSTRG.40479"; transcript_id "MSTRG.40479.77"; exon_number "2";
chr12	StringTie	exon	49744413	49744542	1000	+	.	gene_id "MSTRG.40479"; transcript_id "MSTRG.40479.77"; exon_number "3";
chr12	StringTie	exon	49752464	49752549	1000	+	.	gene_id "MSTRG.40479"; transcript_id "MSTRG.40479.77"; exon_number "4";
chr12	StringTie	exon	49752973	49753081	1000	+	.	gene_id "MSTRG.40479"; transcript_id "MSTRG.40479.77"; exon_number "5";
chr12	StringTie	exon	49755635	49755755	1000	+	.	gene_id "MSTRG.40479"; transcript_id "MSTRG.40479.77"; exon_number "6";
chr12	StringTie	exon	49758227	49758275	1000	+	.	gene_id "MSTRG.40479"; transcript_id "MSTRG.40479.77"; exon_number "7";
chr12	StringTie	exon	49758383	49758480	1000	+	.	gene_id "MSTRG.40479"; transcript_id "MSTRG.40479.77"; exon_number "8";
chr12	StringTie	exon	49758683	49758762	1000	+	.	gene_id "MSTRG.40479"; transcript_id "MSTRG.40479.77"; exon_number "9";
chr12	StringTie	exon	49759221	49759321	1000	+	.	gene_id "MSTRG.40479"; transcript_id "MSTRG.40479.77"; exon_number "10";
chr12	StringTie	exon	49761704	49761779	1000	+	.	gene_id "MSTRG.40479"; transcript_id "MSTRG.40479.77"; exon_number "11";
chr12	StringTie	exon	49762873	49765091	1000	+	.	gene_id "MSTRG.40479"; transcript_id "MSTRG.40479.77"; exon_number "12";
chr12	StringTie	transcript	49741879	49765013	1000	+	.	gene_id "MSTRG.40479"; transcript_id "MSTRG.40479.78";
chr12	StringTie	exon	49741879	49742115	1000	+	.	gene_id "MSTRG.40479"; transcript_id "MSTRG.40479.78"; exon_number "1";
chr12	StringTie	exon	49752464	49752549	1000	+	.	gene_id "MSTRG.40479"; transcript_id "MSTRG.40479.78"; exon_number "2";
chr12	StringTie	exon	49752973	49753063	1000	+	.	gene_id "MSTRG.40479"; transcript_id "MSTRG.40479.78"; exon_number "3";
chr12	StringTie	exon	49755635	49755755	1000	+	.	gene_id "MSTRG.40479"; transcript_id "MSTRG.40479.78"; exon_number "4";
chr12	StringTie	exon	49758227	49758275	1000	+	.	gene_id "MSTRG.40479"; transcript_id "MSTRG.40479.78"; exon_number "5";
chr12	StringTie	exon	49758383	49758480	1000	+	.	gene_id "MSTRG.40479"; transcript_id "MSTRG.40479.78"; exon_number "6";
chr12	StringTie	exon	49758683	49758762	1000	+	.	gene_id "MSTRG.40479"; transcript_id "MSTRG.40479.78"; exon_number "7";
chr12	StringTie	exon	49759221	49759321	1000	+	.	gene_id "MSTRG.40479"; transcript_id "MSTRG.40479.78"; exon_number "8";
chr12	StringTie	exon	49761704	49761779	1000	+	.	gene_id "MSTRG.40479"; transcript_id "MSTRG.40479.78"; exon_number "9";
chr12	StringTie	exon	49762873	49765013	1000	+	.	gene_id "MSTRG.40479"; transcript_id "MSTRG.40479.78"; exon_number "10";
chr12	StringTie	transcript	49741893	49764935	1000	+	.	gene_id "MSTRG.40479"; transcript_id "MSTRG.40479.79";
chr12	StringTie	exon	49741893	49742115	1000	+	.	gene_id "MSTRG.40479"; transcript_id "MSTRG.40479.79"; exon_number "1";
chr12	StringTie	exon	49743420	49743565	1000	+	.	gene_id "MSTRG.40479"; transcript_id "MSTRG.40479.79"; exon_number "2";
chr12	StringTie	exon	49752464	49752549	1000	+	.	gene_id "MSTRG.40479"; transcript_id "MSTRG.40479.79"; exon_number "3";
chr12	StringTie	exon	49752973	49753081	1000	+	.	gene_id "MSTRG.40479"; transcript_id "MSTRG.40479.79"; exon_number "4";
chr12	StringTie	exon	49755635	49755755	1000	+	.	gene_id "MSTRG.40479"; transcript_id "MSTRG.40479.79"; exon_number "5";
chr12	StringTie	exon	49758227	49758275	1000	+	.	gene_id "MSTRG.40479"; transcript_id "MSTRG.40479.79"; exon_number "6";
chr12	StringTie	exon	49758383	49758480	1000	+	.	gene_id "MSTRG.40479"; transcript_id "MSTRG.40479.79"; exon_number "7";
chr12	StringTie	exon	49758683	49758762	1000	+	.	gene_id "MSTRG.40479"; transcript_id "MSTRG.40479.79"; exon_number "8";
chr12	StringTie	exon	49759221	49759321	1000	+	.	gene_id "MSTRG.40479"; transcript_id "MSTRG.40479.79"; exon_number "9";
chr12	StringTie	exon	49761704	49761779	1000	+	.	gene_id "MSTRG.40479"; transcript_id "MSTRG.40479.79"; exon_number "10";
chr12	StringTie	exon	49762873	49764935	1000	+	.	gene_id "MSTRG.40479"; transcript_id "MSTRG.40479.79"; exon_number "11";
chr12	StringTie	transcript	49741894	49764934	1000	+	.	gene_id "MSTRG.40479"; transcript_id "MSTRG.40479.80";
chr12	StringTie	exon	49741894	49742115	1000	+	.	gene_id "MSTRG.40479"; transcript_id "MSTRG.40479.80"; exon_number "1";
chr12	StringTie	exon	49752464	49752548	1000	+	.	gene_id "MSTRG.40479"; transcript_id "MSTRG.40479.80"; exon_number "2";
chr12	StringTie	exon	49752973	49753081	1000	+	.	gene_id "MSTRG.40479"; transcript_id "MSTRG.40479.80"; exon_number "3";
chr12	StringTie	exon	49755635	49755755	1000	+	.	gene_id "MSTRG.40479"; transcript_id "MSTRG.40479.80"; exon_number "4";
chr12	StringTie	exon	49758227	49758275	1000	+	.	gene_id "MSTRG.40479"; transcript_id "MSTRG.40479.80"; exon_number "5";
chr12	StringTie	exon	49758383	49758480	1000	+	.	gene_id "MSTRG.40479"; transcript_id "MSTRG.40479.80"; exon_number "6";
chr12	StringTie	exon	49758683	49758762	1000	+	.	gene_id "MSTRG.40479"; transcript_id "MSTRG.40479.80"; exon_number "7";
chr12	StringTie	exon	49759221	49759321	1000	+	.	gene_id "MSTRG.40479"; transcript_id "MSTRG.40479.80"; exon_number "8";
chr12	StringTie	exon	49761704	49761779	1000	+	.	gene_id "MSTRG.40479"; transcript_id "MSTRG.40479.80"; exon_number "9";
chr12	StringTie	exon	49762873	49764934	1000	+	.	gene_id "MSTRG.40479"; transcript_id "MSTRG.40479.80"; exon_number "10";
chr12	StringTie	transcript	49741907	49764935	1000	+	.	gene_id "MSTRG.40479"; transcript_id "MSTRG.40479.81";
chr12	StringTie	exon	49741907	49742115	1000	+	.	gene_id "MSTRG.40479"; transcript_id "MSTRG.40479.81"; exon_number "1";
chr12	StringTie	exon	49752464	49752549	1000	+	.	gene_id "MSTRG.40479"; transcript_id "MSTRG.40479.81"; exon_number "2";
chr12	StringTie	exon	49752973	49753081	1000	+	.	gene_id "MSTRG.40479"; transcript_id "MSTRG.40479.81"; exon_number "3";
chr12	StringTie	exon	49755635	49755755	1000	+	.	gene_id "MSTRG.40479"; transcript_id "MSTRG.40479.81"; exon_number "4";
chr12	StringTie	exon	49758227	49758275	1000	+	.	gene_id "MSTRG.40479"; transcript_id "MSTRG.40479.81"; exon_number "5";
chr12	StringTie	exon	49758383	49758480	1000	+	.	gene_id "MSTRG.40479"; transcript_id "MSTRG.40479.81"; exon_number "6";
chr12	StringTie	exon	49758683	49758762	1000	+	.	gene_id "MSTRG.40479"; transcript_id "MSTRG.40479.81"; exon_number "7";
chr12	StringTie	exon	49759221	49759321	1000	+	.	gene_id "MSTRG.40479"; transcript_id "MSTRG.40479.81"; exon_number "8";
chr12	StringTie	exon	49761704	49761779	1000	+	.	gene_id "MSTRG.40479"; transcript_id "MSTRG.40479.81"; exon_number "9";
chr12	StringTie	exon	49762873	49762969	1000	+	.	gene_id "MSTRG.40479"; transcript_id "MSTRG.40479.81"; exon_number "10";
chr12	StringTie	exon	49763155	49764935	1000	+	.	gene_id "MSTRG.40479"; transcript_id "MSTRG.40479.81"; exon_number "11";
chr12	StringTie	transcript	49741958	49764935	1000	+	.	gene_id "MSTRG.40479"; transcript_id "MSTRG.40479.82";
chr12	StringTie	exon	49741958	49742115	1000	+	.	gene_id "MSTRG.40479"; transcript_id "MSTRG.40479.82"; exon_number "1";
chr12	StringTie	exon	49752464	49752549	1000	+	.	gene_id "MSTRG.40479"; transcript_id "MSTRG.40479.82"; exon_number "2";
chr12	StringTie	exon	49752974	49753081	1000	+	.	gene_id "MSTRG.40479"; transcript_id "MSTRG.40479.82"; exon_number "3";
chr12	StringTie	exon	49755635	49755755	1000	+	.	gene_id "MSTRG.40479"; transcript_id "MSTRG.40479.82"; exon_number "4";
chr12	StringTie	exon	49758227	49758275	1000	+	.	gene_id "MSTRG.40479"; transcript_id "MSTRG.40479.82"; exon_number "5";
chr12	StringTie	exon	49758383	49758480	1000	+	.	gene_id "MSTRG.40479"; transcript_id "MSTRG.40479.82"; exon_number "6";
chr12	StringTie	exon	49758683	49758762	1000	+	.	gene_id "MSTRG.40479"; transcript_id "MSTRG.40479.82"; exon_number "7";
chr12	StringTie	exon	49759221	49759321	1000	+	.	gene_id "MSTRG.40479"; transcript_id "MSTRG.40479.82"; exon_number "8";
chr12	StringTie	exon	49761704	49761779	1000	+	.	gene_id "MSTRG.40479"; transcript_id "MSTRG.40479.82"; exon_number "9";
chr12	StringTie	exon	49762873	49764935	1000	+	.	gene_id "MSTRG.40479"; transcript_id "MSTRG.40479.82"; exon_number "10";
chr12	StringTie	transcript	49742079	49764935	1000	+	.	gene_id "MSTRG.40479"; transcript_id "MSTRG.40479.83";
chr12	StringTie	exon	49742079	49742115	1000	+	.	gene_id "MSTRG.40479"; transcript_id "MSTRG.40479.83"; exon_number "1";
chr12	StringTie	exon	49752464	49752549	1000	+	.	gene_id "MSTRG.40479"; transcript_id "MSTRG.40479.83"; exon_number "2";
chr12	StringTie	exon	49752973	49753081	1000	+	.	gene_id "MSTRG.40479"; transcript_id "MSTRG.40479.83"; exon_number "3";
chr12	StringTie	exon	49755635	49755755	1000	+	.	gene_id "MSTRG.40479"; transcript_id "MSTRG.40479.83"; exon_number "4";
chr12	StringTie	exon	49758227	49758275	1000	+	.	gene_id "MSTRG.40479"; transcript_id "MSTRG.40479.83"; exon_number "5";
chr12	StringTie	exon	49758383	49758480	1000	+	.	gene_id "MSTRG.40479"; transcript_id "MSTRG.40479.83"; exon_number "6";
chr12	StringTie	exon	49758683	49758762	1000	+	.	gene_id "MSTRG.40479"; transcript_id "MSTRG.40479.83"; exon_number "7";
chr12	StringTie	exon	49759221	49759312	1000	+	.	gene_id "MSTRG.40479"; transcript_id "MSTRG.40479.83"; exon_number "8";
chr12	StringTie	exon	49761708	49761779	1000	+	.	gene_id "MSTRG.40479"; transcript_id "MSTRG.40479.83"; exon_number "9";
chr12	StringTie	exon	49762873	49764935	1000	+	.	gene_id "MSTRG.40479"; transcript_id "MSTRG.40479.83"; exon_number "10";
chr12	StringTie	transcript	49742079	49764935	1000	+	.	gene_id "MSTRG.40479"; transcript_id "MSTRG.40479.84";
chr12	StringTie	exon	49742079	49742115	1000	+	.	gene_id "MSTRG.40479"; transcript_id "MSTRG.40479.84"; exon_number "1";
chr12	StringTie	exon	49752464	49752549	1000	+	.	gene_id "MSTRG.40479"; transcript_id "MSTRG.40479.84"; exon_number "2";
chr12	StringTie	exon	49752973	49753081	1000	+	.	gene_id "MSTRG.40479"; transcript_id "MSTRG.40479.84"; exon_number "3";
chr12	StringTie	exon	49755635	49755755	1000	+	.	gene_id "MSTRG.40479"; transcript_id "MSTRG.40479.84"; exon_number "4";
chr12	StringTie	exon	49758227	49758275	1000	+	.	gene_id "MSTRG.40479"; transcript_id "MSTRG.40479.84"; exon_number "5";
chr12	StringTie	exon	49758383	49758480	1000	+	.	gene_id "MSTRG.40479"; transcript_id "MSTRG.40479.84"; exon_number "6";
chr12	StringTie	exon	49758683	49758762	1000	+	.	gene_id "MSTRG.40479"; transcript_id "MSTRG.40479.84"; exon_number "7";
chr12	StringTie	exon	49759221	49759312	1000	+	.	gene_id "MSTRG.40479"; transcript_id "MSTRG.40479.84"; exon_number "8";
chr12	StringTie	exon	49761708	49761779	1000	+	.	gene_id "MSTRG.40479"; transcript_id "MSTRG.40479.84"; exon_number "9";
chr12	StringTie	exon	49762873	49762969	1000	+	.	gene_id "MSTRG.40479"; transcript_id "MSTRG.40479.84"; exon_number "10";
chr12	StringTie	exon	49763138	49764935	1000	+	.	gene_id "MSTRG.40479"; transcript_id "MSTRG.40479.84"; exon_number "11";
chr12	StringTie	transcript	49742168	49764992	1000	+	.	gene_id "MSTRG.40479"; transcript_id "MSTRG.40479.85";
chr12	StringTie	exon	49742168	49742607	1000	+	.	gene_id "MSTRG.40479"; transcript_id "MSTRG.40479.85"; exon_number "1";
chr12	StringTie	exon	49744413	49744542	1000	+	.	gene_id "MSTRG.40479"; transcript_id "MSTRG.40479.85"; exon_number "2";
chr12	StringTie	exon	49752464	49752549	1000	+	.	gene_id "MSTRG.40479"; transcript_id "MSTRG.40479.85"; exon_number "3";
chr12	StringTie	exon	49752973	49753081	1000	+	.	gene_id "MSTRG.40479"; transcript_id "MSTRG.40479.85"; exon_number "4";
chr12	StringTie	exon	49755635	49755755	1000	+	.	gene_id "MSTRG.40479"; transcript_id "MSTRG.40479.85"; exon_number "5";
chr12	StringTie	exon	49758227	49758275	1000	+	.	gene_id "MSTRG.40479"; transcript_id "MSTRG.40479.85"; exon_number "6";
chr12	StringTie	exon	49758383	49758480	1000	+	.	gene_id "MSTRG.40479"; transcript_id "MSTRG.40479.85"; exon_number "7";
chr12	StringTie	exon	49758683	49758762	1000	+	.	gene_id "MSTRG.40479"; transcript_id "MSTRG.40479.85"; exon_number "8";
chr12	StringTie	exon	49759221	49759321	1000	+	.	gene_id "MSTRG.40479"; transcript_id "MSTRG.40479.85"; exon_number "9";
chr12	StringTie	exon	49761704	49761779	1000	+	.	gene_id "MSTRG.40479"; transcript_id "MSTRG.40479.85"; exon_number "10";
chr12	StringTie	exon	49762873	49764992	1000	+	.	gene_id "MSTRG.40479"; transcript_id "MSTRG.40479.85"; exon_number "11";
chr12	StringTie	transcript	49743423	49764935	1000	+	.	gene_id "MSTRG.40479"; transcript_id "MSTRG.40479.87";
chr12	StringTie	exon	49743423	49743565	1000	+	.	gene_id "MSTRG.40479"; transcript_id "MSTRG.40479.87"; exon_number "1";
chr12	StringTie	exon	49752464	49752549	1000	+	.	gene_id "MSTRG.40479"; transcript_id "MSTRG.40479.87"; exon_number "2";
chr12	StringTie	exon	49752973	49753080	1000	+	.	gene_id "MSTRG.40479"; transcript_id "MSTRG.40479.87"; exon_number "3";
chr12	StringTie	exon	49755635	49755755	1000	+	.	gene_id "MSTRG.40479"; transcript_id "MSTRG.40479.87"; exon_number "4";
chr12	StringTie	exon	49758227	49758275	1000	+	.	gene_id "MSTRG.40479"; transcript_id "MSTRG.40479.87"; exon_number "5";
chr12	StringTie	exon	49758383	49758480	1000	+	.	gene_id "MSTRG.40479"; transcript_id "MSTRG.40479.87"; exon_number "6";
chr12	StringTie	exon	49758683	49758762	1000	+	.	gene_id "MSTRG.40479"; transcript_id "MSTRG.40479.87"; exon_number "7";
chr12	StringTie	exon	49759221	49759321	1000	+	.	gene_id "MSTRG.40479"; transcript_id "MSTRG.40479.87"; exon_number "8";
chr12	StringTie	exon	49761704	49761779	1000	+	.	gene_id "MSTRG.40479"; transcript_id "MSTRG.40479.87"; exon_number "9";
chr12	StringTie	exon	49762873	49764935	1000	+	.	gene_id "MSTRG.40479"; transcript_id "MSTRG.40479.87"; exon_number "10";
chr12	StringTie	transcript	49744565	49765037	1000	+	.	gene_id "MSTRG.40479"; transcript_id "MSTRG.40479.88";
chr12	StringTie	exon	49744565	49745091	1000	+	.	gene_id "MSTRG.40479"; transcript_id "MSTRG.40479.88"; exon_number "1";
chr12	StringTie	exon	49752466	49752549	1000	+	.	gene_id "MSTRG.40479"; transcript_id "MSTRG.40479.88"; exon_number "2";
chr12	StringTie	exon	49752973	49753081	1000	+	.	gene_id "MSTRG.40479"; transcript_id "MSTRG.40479.88"; exon_number "3";
chr12	StringTie	exon	49755635	49755755	1000	+	.	gene_id "MSTRG.40479"; transcript_id "MSTRG.40479.88"; exon_number "4";
chr12	StringTie	exon	49758227	49758275	1000	+	.	gene_id "MSTRG.40479"; transcript_id "MSTRG.40479.88"; exon_number "5";
chr12	StringTie	exon	49758383	49758480	1000	+	.	gene_id "MSTRG.40479"; transcript_id "MSTRG.40479.88"; exon_number "6";
chr12	StringTie	exon	49758683	49758762	1000	+	.	gene_id "MSTRG.40479"; transcript_id "MSTRG.40479.88"; exon_number "7";
chr12	StringTie	exon	49759221	49759321	1000	+	.	gene_id "MSTRG.40479"; transcript_id "MSTRG.40479.88"; exon_number "8";
chr12	StringTie	exon	49761704	49761779	1000	+	.	gene_id "MSTRG.40479"; transcript_id "MSTRG.40479.88"; exon_number "9";
chr12	StringTie	exon	49762873	49765037	1000	+	.	gene_id "MSTRG.40479"; transcript_id "MSTRG.40479.88"; exon_number "10";
chr12	StringTie	transcript	49749649	49763021	1000	+	.	gene_id "MSTRG.40479"; transcript_id "MSTRG.40479.89";
chr12	StringTie	exon	49749649	49749734	1000	+	.	gene_id "MSTRG.40479"; transcript_id "MSTRG.40479.89"; exon_number "1";
chr12	StringTie	exon	49752464	49752549	1000	+	.	gene_id "MSTRG.40479"; transcript_id "MSTRG.40479.89"; exon_number "2";
chr12	StringTie	exon	49752973	49753081	1000	+	.	gene_id "MSTRG.40479"; transcript_id "MSTRG.40479.89"; exon_number "3";
chr12	StringTie	exon	49755635	49755755	1000	+	.	gene_id "MSTRG.40479"; transcript_id "MSTRG.40479.89"; exon_number "4";
chr12	StringTie	exon	49758227	49758275	1000	+	.	gene_id "MSTRG.40479"; transcript_id "MSTRG.40479.89"; exon_number "5";
chr12	StringTie	exon	49758383	49758480	1000	+	.	gene_id "MSTRG.40479"; transcript_id "MSTRG.40479.89"; exon_number "6";
chr12	StringTie	exon	49758683	49758762	1000	+	.	gene_id "MSTRG.40479"; transcript_id "MSTRG.40479.89"; exon_number "7";
chr12	StringTie	exon	49759221	49759321	1000	+	.	gene_id "MSTRG.40479"; transcript_id "MSTRG.40479.89"; exon_number "8";
chr12	StringTie	exon	49761704	49761778	1000	+	.	gene_id "MSTRG.40479"; transcript_id "MSTRG.40479.89"; exon_number "9";
chr12	StringTie	exon	49762873	49763021	1000	+	.	gene_id "MSTRG.40479"; transcript_id "MSTRG.40479.89"; exon_number "10";
chr12	StringTie	transcript	49749720	49764939	1000	+	.	gene_id "MSTRG.40479"; transcript_id "MSTRG.40479.90";
chr12	StringTie	exon	49749720	49749734	1000	+	.	gene_id "MSTRG.40479"; transcript_id "MSTRG.40479.90"; exon_number "1";
chr12	StringTie	exon	49752464	49752549	1000	+	.	gene_id "MSTRG.40479"; transcript_id "MSTRG.40479.90"; exon_number "2";
chr12	StringTie	exon	49752973	49753081	1000	+	.	gene_id "MSTRG.40479"; transcript_id "MSTRG.40479.90"; exon_number "3";
chr12	StringTie	exon	49755635	49755755	1000	+	.	gene_id "MSTRG.40479"; transcript_id "MSTRG.40479.90"; exon_number "4";
chr12	StringTie	exon	49758227	49758275	1000	+	.	gene_id "MSTRG.40479"; transcript_id "MSTRG.40479.90"; exon_number "5";
chr12	StringTie	exon	49758383	49758480	1000	+	.	gene_id "MSTRG.40479"; transcript_id "MSTRG.40479.90"; exon_number "6";
chr12	StringTie	exon	49758683	49758762	1000	+	.	gene_id "MSTRG.40479"; transcript_id "MSTRG.40479.90"; exon_number "7";
chr12	StringTie	exon	49759221	49759321	1000	+	.	gene_id "MSTRG.40479"; transcript_id "MSTRG.40479.90"; exon_number "8";
chr12	StringTie	exon	49761704	49761779	1000	+	.	gene_id "MSTRG.40479"; transcript_id "MSTRG.40479.90"; exon_number "9";
chr12	StringTie	exon	49762873	49762897	1000	+	.	gene_id "MSTRG.40479"; transcript_id "MSTRG.40479.90"; exon_number "10";
chr12	StringTie	exon	49762924	49764939	1000	+	.	gene_id "MSTRG.40479"; transcript_id "MSTRG.40479.90"; exon_number "11";
chr12	StringTie	transcript	49751776	49765022	1000	+	.	gene_id "MSTRG.40479"; transcript_id "MSTRG.40479.92";
chr12	StringTie	exon	49751776	49751905	1000	+	.	gene_id "MSTRG.40479"; transcript_id "MSTRG.40479.92"; exon_number "1";
chr12	StringTie	exon	49752464	49752549	1000	+	.	gene_id "MSTRG.40479"; transcript_id "MSTRG.40479.92"; exon_number "2";
chr12	StringTie	exon	49752973	49753081	1000	+	.	gene_id "MSTRG.40479"; transcript_id "MSTRG.40479.92"; exon_number "3";
chr12	StringTie	exon	49755635	49755755	1000	+	.	gene_id "MSTRG.40479"; transcript_id "MSTRG.40479.92"; exon_number "4";
chr12	StringTie	exon	49758227	49758275	1000	+	.	gene_id "MSTRG.40479"; transcript_id "MSTRG.40479.92"; exon_number "5";
chr12	StringTie	exon	49758383	49758480	1000	+	.	gene_id "MSTRG.40479"; transcript_id "MSTRG.40479.92"; exon_number "6";
chr12	StringTie	exon	49758683	49758762	1000	+	.	gene_id "MSTRG.40479"; transcript_id "MSTRG.40479.92"; exon_number "7";
chr12	StringTie	exon	49759221	49759321	1000	+	.	gene_id "MSTRG.40479"; transcript_id "MSTRG.40479.92"; exon_number "8";
chr12	StringTie	exon	49761704	49761779	1000	+	.	gene_id "MSTRG.40479"; transcript_id "MSTRG.40479.92"; exon_number "9";
chr12	StringTie	exon	49762873	49765022	1000	+	.	gene_id "MSTRG.40479"; transcript_id "MSTRG.40479.92"; exon_number "10";
chr12	StringTie	transcript	49758038	49764935	1000	+	.	gene_id "MSTRG.40479"; transcript_id "MSTRG.40479.96";
chr12	StringTie	exon	49758038	49758059	1000	+	.	gene_id "MSTRG.40479"; transcript_id "MSTRG.40479.96"; exon_number "1";
chr12	StringTie	exon	49758227	49758275	1000	+	.	gene_id "MSTRG.40479"; transcript_id "MSTRG.40479.96"; exon_number "2";
chr12	StringTie	exon	49758383	49758480	1000	+	.	gene_id "MSTRG.40479"; transcript_id "MSTRG.40479.96"; exon_number "3";
chr12	StringTie	exon	49758683	49758762	1000	+	.	gene_id "MSTRG.40479"; transcript_id "MSTRG.40479.96"; exon_number "4";
chr12	StringTie	exon	49759221	49759321	1000	+	.	gene_id "MSTRG.40479"; transcript_id "MSTRG.40479.96"; exon_number "5";
chr12	StringTie	exon	49761704	49761779	1000	+	.	gene_id "MSTRG.40479"; transcript_id "MSTRG.40479.96"; exon_number "6";
chr12	StringTie	exon	49762873	49764935	1000	+	.	gene_id "MSTRG.40479"; transcript_id "MSTRG.40479.96"; exon_number "7";
chr1	StringTie	transcript	54482762	54483006	1000	.	.	gene_id "MSTRG.4048"; transcript_id "MSTRG.4048.1";
chr1	StringTie	exon	54482762	54483006	1000	.	.	gene_id "MSTRG.4048"; transcript_id "MSTRG.4048.1"; exon_number "1";
chr12	StringTie	transcript	49709237	49709336	1000	+	.	gene_id "MSTRG.40480"; transcript_id "ENST00000549485"; gene_name "RP11-133N21.12"; ref_gene_id "ENSG00000257570";
chr12	StringTie	exon	49709237	49709336	1000	+	.	gene_id "MSTRG.40480"; transcript_id "ENST00000549485"; exon_number "1"; gene_name "RP11-133N21.12"; ref_gene_id "ENSG00000257570";
chr12	StringTie	transcript	49727432	49727650	1000	.	.	gene_id "MSTRG.40481"; transcript_id "MSTRG.40481.1";
chr12	StringTie	exon	49727432	49727650	1000	.	.	gene_id "MSTRG.40481"; transcript_id "MSTRG.40481.1"; exon_number "1";
chr12	StringTie	transcript	49730421	49730788	1000	.	.	gene_id "MSTRG.40482"; transcript_id "MSTRG.40482.1";
chr12	StringTie	exon	49730421	49730788	1000	.	.	gene_id "MSTRG.40482"; transcript_id "MSTRG.40482.1"; exon_number "1";
chr12	StringTie	transcript	49762134	49764971	1000	-	.	gene_id "MSTRG.40483"; transcript_id "MSTRG.40483.1";
chr12	StringTie	exon	49762134	49762928	1000	-	.	gene_id "MSTRG.40483"; transcript_id "MSTRG.40483.1"; exon_number "1";
chr12	StringTie	exon	49762961	49763094	1000	-	.	gene_id "MSTRG.40483"; transcript_id "MSTRG.40483.1"; exon_number "2";
chr12	StringTie	exon	49763474	49763805	1000	-	.	gene_id "MSTRG.40483"; transcript_id "MSTRG.40483.1"; exon_number "3";
chr12	StringTie	exon	49763843	49764089	1000	-	.	gene_id "MSTRG.40483"; transcript_id "MSTRG.40483.1"; exon_number "4";
chr12	StringTie	exon	49764254	49764642	1000	-	.	gene_id "MSTRG.40483"; transcript_id "MSTRG.40483.1"; exon_number "5";
chr12	StringTie	exon	49764796	49764971	1000	-	.	gene_id "MSTRG.40483"; transcript_id "MSTRG.40483.1"; exon_number "6";
chr12	StringTie	transcript	49762881	49764934	1000	-	.	gene_id "MSTRG.40483"; transcript_id "MSTRG.40483.10";
chr12	StringTie	exon	49762881	49763201	1000	-	.	gene_id "MSTRG.40483"; transcript_id "MSTRG.40483.10"; exon_number "1";
chr12	StringTie	exon	49763489	49763510	1000	-	.	gene_id "MSTRG.40483"; transcript_id "MSTRG.40483.10"; exon_number "2";
chr12	StringTie	exon	49763573	49763805	1000	-	.	gene_id "MSTRG.40483"; transcript_id "MSTRG.40483.10"; exon_number "3";
chr12	StringTie	exon	49763843	49764089	1000	-	.	gene_id "MSTRG.40483"; transcript_id "MSTRG.40483.10"; exon_number "4";
chr12	StringTie	exon	49764207	49764642	1000	-	.	gene_id "MSTRG.40483"; transcript_id "MSTRG.40483.10"; exon_number "5";
chr12	StringTie	exon	49764796	49764934	1000	-	.	gene_id "MSTRG.40483"; transcript_id "MSTRG.40483.10"; exon_number "6";
chr12	StringTie	transcript	49762883	49764649	1000	-	.	gene_id "MSTRG.40483"; transcript_id "MSTRG.40483.11";
chr12	StringTie	exon	49762883	49763246	1000	-	.	gene_id "MSTRG.40483"; transcript_id "MSTRG.40483.11"; exon_number "1";
chr12	StringTie	exon	49763269	49763830	1000	-	.	gene_id "MSTRG.40483"; transcript_id "MSTRG.40483.11"; exon_number "2";
chr12	StringTie	exon	49764603	49764649	1000	-	.	gene_id "MSTRG.40483"; transcript_id "MSTRG.40483.11"; exon_number "3";
chr12	StringTie	transcript	49762899	49764543	1000	-	.	gene_id "MSTRG.40483"; transcript_id "MSTRG.40483.12";
chr12	StringTie	exon	49762899	49763146	1000	-	.	gene_id "MSTRG.40483"; transcript_id "MSTRG.40483.12"; exon_number "1";
chr12	StringTie	exon	49763831	49763971	1000	-	.	gene_id "MSTRG.40483"; transcript_id "MSTRG.40483.12"; exon_number "2";
chr12	StringTie	exon	49764511	49764543	1000	-	.	gene_id "MSTRG.40483"; transcript_id "MSTRG.40483.12"; exon_number "3";
chr12	StringTie	transcript	49762899	49764240	1000	-	.	gene_id "MSTRG.40483"; transcript_id "MSTRG.40483.13";
chr12	StringTie	exon	49762899	49763375	1000	-	.	gene_id "MSTRG.40483"; transcript_id "MSTRG.40483.13"; exon_number "1";
chr12	StringTie	exon	49763418	49763805	1000	-	.	gene_id "MSTRG.40483"; transcript_id "MSTRG.40483.13"; exon_number "2";
chr12	StringTie	exon	49763843	49764240	1000	-	.	gene_id "MSTRG.40483"; transcript_id "MSTRG.40483.13"; exon_number "3";
chr12	StringTie	transcript	49762906	49765154	1000	-	.	gene_id "MSTRG.40483"; transcript_id "MSTRG.40483.14";
chr12	StringTie	exon	49762906	49763805	1000	-	.	gene_id "MSTRG.40483"; transcript_id "MSTRG.40483.14"; exon_number "1";
chr12	StringTie	exon	49763843	49765154	1000	-	.	gene_id "MSTRG.40483"; transcript_id "MSTRG.40483.14"; exon_number "2";
chr12	StringTie	transcript	49762943	49764875	1000	-	.	gene_id "MSTRG.40483"; transcript_id "MSTRG.40483.15";
chr12	StringTie	exon	49762943	49763488	1000	-	.	gene_id "MSTRG.40483"; transcript_id "MSTRG.40483.15"; exon_number "1";
chr12	StringTie	exon	49763527	49763805	1000	-	.	gene_id "MSTRG.40483"; transcript_id "MSTRG.40483.15"; exon_number "2";
chr12	StringTie	exon	49763843	49763934	1000	-	.	gene_id "MSTRG.40483"; transcript_id "MSTRG.40483.15"; exon_number "3";
chr12	StringTie	exon	49764538	49764602	1000	-	.	gene_id "MSTRG.40483"; transcript_id "MSTRG.40483.15"; exon_number "4";
chr12	StringTie	exon	49764633	49764875	1000	-	.	gene_id "MSTRG.40483"; transcript_id "MSTRG.40483.15"; exon_number "5";
chr12	StringTie	transcript	49762951	49764498	1000	-	.	gene_id "MSTRG.40483"; transcript_id "MSTRG.40483.16";
chr12	StringTie	exon	49762951	49763282	1000	-	.	gene_id "MSTRG.40483"; transcript_id "MSTRG.40483.16"; exon_number "1";
chr12	StringTie	exon	49763376	49763495	1000	-	.	gene_id "MSTRG.40483"; transcript_id "MSTRG.40483.16"; exon_number "2";
chr12	StringTie	exon	49763787	49763805	1000	-	.	gene_id "MSTRG.40483"; transcript_id "MSTRG.40483.16"; exon_number "3";
chr12	StringTie	exon	49763843	49764046	1000	-	.	gene_id "MSTRG.40483"; transcript_id "MSTRG.40483.16"; exon_number "4";
chr12	StringTie	exon	49764349	49764372	1000	-	.	gene_id "MSTRG.40483"; transcript_id "MSTRG.40483.16"; exon_number "5";
chr12	StringTie	exon	49764399	49764498	1000	-	.	gene_id "MSTRG.40483"; transcript_id "MSTRG.40483.16"; exon_number "6";
chr12	StringTie	transcript	49762957	49764641	1000	-	.	gene_id "MSTRG.40483"; transcript_id "MSTRG.40483.17";
chr12	StringTie	exon	49762957	49763488	1000	-	.	gene_id "MSTRG.40483"; transcript_id "MSTRG.40483.17"; exon_number "1";
chr12	StringTie	exon	49763527	49764089	1000	-	.	gene_id "MSTRG.40483"; transcript_id "MSTRG.40483.17"; exon_number "2";
chr12	StringTie	exon	49764207	49764641	1000	-	.	gene_id "MSTRG.40483"; transcript_id "MSTRG.40483.17"; exon_number "3";
chr12	StringTie	transcript	49762977	49764649	1000	-	.	gene_id "MSTRG.40483"; transcript_id "MSTRG.40483.18";
chr12	StringTie	exon	49762977	49763375	1000	-	.	gene_id "MSTRG.40483"; transcript_id "MSTRG.40483.18"; exon_number "1";
chr12	StringTie	exon	49763547	49763941	1000	-	.	gene_id "MSTRG.40483"; transcript_id "MSTRG.40483.18"; exon_number "2";
chr12	StringTie	exon	49764603	49764649	1000	-	.	gene_id "MSTRG.40483"; transcript_id "MSTRG.40483.18"; exon_number "3";
chr12	StringTie	transcript	49762979	49764852	1000	-	.	gene_id "MSTRG.40483"; transcript_id "MSTRG.40483.19";
chr12	StringTie	exon	49762979	49763488	1000	-	.	gene_id "MSTRG.40483"; transcript_id "MSTRG.40483.19"; exon_number "1";
chr12	StringTie	exon	49763527	49763805	1000	-	.	gene_id "MSTRG.40483"; transcript_id "MSTRG.40483.19"; exon_number "2";
chr12	StringTie	exon	49763843	49764492	1000	-	.	gene_id "MSTRG.40483"; transcript_id "MSTRG.40483.19"; exon_number "3";
chr12	StringTie	exon	49764518	49764852	1000	-	.	gene_id "MSTRG.40483"; transcript_id "MSTRG.40483.19"; exon_number "4";
chr12	StringTie	transcript	49762145	49764894	1000	-	.	gene_id "MSTRG.40483"; transcript_id "MSTRG.40483.2";
chr12	StringTie	exon	49762145	49762625	1000	-	.	gene_id "MSTRG.40483"; transcript_id "MSTRG.40483.2"; exon_number "1";
chr12	StringTie	exon	49763164	49763805	1000	-	.	gene_id "MSTRG.40483"; transcript_id "MSTRG.40483.2"; exon_number "2";
chr12	StringTie	exon	49763843	49764762	1000	-	.	gene_id "MSTRG.40483"; transcript_id "MSTRG.40483.2"; exon_number "3";
chr12	StringTie	exon	49764847	49764894	1000	-	.	gene_id "MSTRG.40483"; transcript_id "MSTRG.40483.2"; exon_number "4";
chr12	StringTie	transcript	49762982	49765027	1000	-	.	gene_id "MSTRG.40483"; transcript_id "MSTRG.40483.20";
chr12	StringTie	exon	49762982	49763479	1000	-	.	gene_id "MSTRG.40483"; transcript_id "MSTRG.40483.20"; exon_number "1";
chr12	StringTie	exon	49763547	49763805	1000	-	.	gene_id "MSTRG.40483"; transcript_id "MSTRG.40483.20"; exon_number "2";
chr12	StringTie	exon	49763843	49764337	1000	-	.	gene_id "MSTRG.40483"; transcript_id "MSTRG.40483.20"; exon_number "3";
chr12	StringTie	exon	49764373	49764642	1000	-	.	gene_id "MSTRG.40483"; transcript_id "MSTRG.40483.20"; exon_number "4";
chr12	StringTie	exon	49764796	49765027	1000	-	.	gene_id "MSTRG.40483"; transcript_id "MSTRG.40483.20"; exon_number "5";
chr12	StringTie	transcript	49762997	49764932	1000	-	.	gene_id "MSTRG.40483"; transcript_id "MSTRG.40483.21";
chr12	StringTie	exon	49762997	49763488	1000	-	.	gene_id "MSTRG.40483"; transcript_id "MSTRG.40483.21"; exon_number "1";
chr12	StringTie	exon	49763527	49764602	1000	-	.	gene_id "MSTRG.40483"; transcript_id "MSTRG.40483.21"; exon_number "2";
chr12	StringTie	exon	49764633	49764932	1000	-	.	gene_id "MSTRG.40483"; transcript_id "MSTRG.40483.21"; exon_number "3";
chr12	StringTie	transcript	49763002	49764696	1000	-	.	gene_id "MSTRG.40483"; transcript_id "MSTRG.40483.22";
chr12	StringTie	exon	49763002	49763488	1000	-	.	gene_id "MSTRG.40483"; transcript_id "MSTRG.40483.22"; exon_number "1";
chr12	StringTie	exon	49763532	49763805	1000	-	.	gene_id "MSTRG.40483"; transcript_id "MSTRG.40483.22"; exon_number "2";
chr12	StringTie	exon	49763843	49764089	1000	-	.	gene_id "MSTRG.40483"; transcript_id "MSTRG.40483.22"; exon_number "3";
chr12	StringTie	exon	49764480	49764696	1000	-	.	gene_id "MSTRG.40483"; transcript_id "MSTRG.40483.22"; exon_number "4";
chr12	StringTie	transcript	49763007	49764923	1000	-	.	gene_id "MSTRG.40483"; transcript_id "MSTRG.40483.23";
chr12	StringTie	exon	49763007	49763805	1000	-	.	gene_id "MSTRG.40483"; transcript_id "MSTRG.40483.23"; exon_number "1";
chr12	StringTie	exon	49763843	49764677	1000	-	.	gene_id "MSTRG.40483"; transcript_id "MSTRG.40483.23"; exon_number "2";
chr12	StringTie	exon	49764744	49764923	1000	-	.	gene_id "MSTRG.40483"; transcript_id "MSTRG.40483.23"; exon_number "3";
chr12	StringTie	transcript	49763015	49764860	1000	-	.	gene_id "MSTRG.40483"; transcript_id "MSTRG.40483.24";
chr12	StringTie	exon	49763015	49763488	1000	-	.	gene_id "MSTRG.40483"; transcript_id "MSTRG.40483.24"; exon_number "1";
chr12	StringTie	exon	49763527	49763805	1000	-	.	gene_id "MSTRG.40483"; transcript_id "MSTRG.40483.24"; exon_number "2";
chr12	StringTie	exon	49763843	49764860	1000	-	.	gene_id "MSTRG.40483"; transcript_id "MSTRG.40483.24"; exon_number "3";
chr12	StringTie	transcript	49763019	49764934	1000	-	.	gene_id "MSTRG.40483"; transcript_id "MSTRG.40483.25";
chr12	StringTie	exon	49763019	49763488	1000	-	.	gene_id "MSTRG.40483"; transcript_id "MSTRG.40483.25"; exon_number "1";
chr12	StringTie	exon	49763527	49763805	1000	-	.	gene_id "MSTRG.40483"; transcript_id "MSTRG.40483.25"; exon_number "2";
chr12	StringTie	exon	49763843	49763944	1000	-	.	gene_id "MSTRG.40483"; transcript_id "MSTRG.40483.25"; exon_number "3";
chr12	StringTie	exon	49764535	49764642	1000	-	.	gene_id "MSTRG.40483"; transcript_id "MSTRG.40483.25"; exon_number "4";
chr12	StringTie	exon	49764796	49764934	1000	-	.	gene_id "MSTRG.40483"; transcript_id "MSTRG.40483.25"; exon_number "5";
chr12	StringTie	transcript	49763036	49764859	1000	-	.	gene_id "MSTRG.40483"; transcript_id "MSTRG.40483.26";
chr12	StringTie	exon	49763036	49763488	1000	-	.	gene_id "MSTRG.40483"; transcript_id "MSTRG.40483.26"; exon_number "1";
chr12	StringTie	exon	49763527	49763950	1000	-	.	gene_id "MSTRG.40483"; transcript_id "MSTRG.40483.26"; exon_number "2";
chr12	StringTie	exon	49764470	49764859	1000	-	.	gene_id "MSTRG.40483"; transcript_id "MSTRG.40483.26"; exon_number "3";
chr12	StringTie	transcript	49763038	49764552	1000	-	.	gene_id "MSTRG.40483"; transcript_id "MSTRG.40483.27";
chr12	StringTie	exon	49763038	49763488	1000	-	.	gene_id "MSTRG.40483"; transcript_id "MSTRG.40483.27"; exon_number "1";
chr12	StringTie	exon	49763527	49763805	1000	-	.	gene_id "MSTRG.40483"; transcript_id "MSTRG.40483.27"; exon_number "2";
chr12	StringTie	exon	49763843	49764372	1000	-	.	gene_id "MSTRG.40483"; transcript_id "MSTRG.40483.27"; exon_number "3";
chr12	StringTie	exon	49764453	49764552	1000	-	.	gene_id "MSTRG.40483"; transcript_id "MSTRG.40483.27"; exon_number "4";
chr12	StringTie	transcript	49763039	49764732	1000	-	.	gene_id "MSTRG.40483"; transcript_id "MSTRG.40483.28";
chr12	StringTie	exon	49763039	49763138	1000	-	.	gene_id "MSTRG.40483"; transcript_id "MSTRG.40483.28"; exon_number "1";
chr12	StringTie	exon	49763547	49764602	1000	-	.	gene_id "MSTRG.40483"; transcript_id "MSTRG.40483.28"; exon_number "2";
chr12	StringTie	exon	49764633	49764732	1000	-	.	gene_id "MSTRG.40483"; transcript_id "MSTRG.40483.28"; exon_number "3";
chr12	StringTie	transcript	49763049	49764891	1000	-	.	gene_id "MSTRG.40483"; transcript_id "MSTRG.40483.29";
chr12	StringTie	exon	49763049	49763488	1000	-	.	gene_id "MSTRG.40483"; transcript_id "MSTRG.40483.29"; exon_number "1";
chr12	StringTie	exon	49763527	49763805	1000	-	.	gene_id "MSTRG.40483"; transcript_id "MSTRG.40483.29"; exon_number "2";
chr12	StringTie	exon	49763843	49764067	1000	-	.	gene_id "MSTRG.40483"; transcript_id "MSTRG.40483.29"; exon_number "3";
chr12	StringTie	exon	49764533	49764891	1000	-	.	gene_id "MSTRG.40483"; transcript_id "MSTRG.40483.29"; exon_number "4";
chr12	StringTie	transcript	49762171	49764638	1000	-	.	gene_id "MSTRG.40483"; transcript_id "MSTRG.40483.3";
chr12	StringTie	exon	49762171	49763488	1000	-	.	gene_id "MSTRG.40483"; transcript_id "MSTRG.40483.3"; exon_number "1";
chr12	StringTie	exon	49763527	49764182	1000	-	.	gene_id "MSTRG.40483"; transcript_id "MSTRG.40483.3"; exon_number "2";
chr12	StringTie	exon	49764511	49764638	1000	-	.	gene_id "MSTRG.40483"; transcript_id "MSTRG.40483.3"; exon_number "3";
chr12	StringTie	transcript	49763062	49764631	1000	-	.	gene_id "MSTRG.40483"; transcript_id "MSTRG.40483.30";
chr12	StringTie	exon	49763062	49763488	1000	-	.	gene_id "MSTRG.40483"; transcript_id "MSTRG.40483.30"; exon_number "1";
chr12	StringTie	exon	49763527	49763941	1000	-	.	gene_id "MSTRG.40483"; transcript_id "MSTRG.40483.30"; exon_number "2";
chr12	StringTie	exon	49764254	49764631	1000	-	.	gene_id "MSTRG.40483"; transcript_id "MSTRG.40483.30"; exon_number "3";
chr12	StringTie	transcript	49763072	49764758	1000	-	.	gene_id "MSTRG.40483"; transcript_id "MSTRG.40483.31";
chr12	StringTie	exon	49763072	49763488	1000	-	.	gene_id "MSTRG.40483"; transcript_id "MSTRG.40483.31"; exon_number "1";
chr12	StringTie	exon	49763527	49764337	1000	-	.	gene_id "MSTRG.40483"; transcript_id "MSTRG.40483.31"; exon_number "2";
chr12	StringTie	exon	49764373	49764758	1000	-	.	gene_id "MSTRG.40483"; transcript_id "MSTRG.40483.31"; exon_number "3";
chr12	StringTie	transcript	49763075	49764898	1000	-	.	gene_id "MSTRG.40483"; transcript_id "MSTRG.40483.32";
chr12	StringTie	exon	49763075	49763488	1000	-	.	gene_id "MSTRG.40483"; transcript_id "MSTRG.40483.32"; exon_number "1";
chr12	StringTie	exon	49763527	49763805	1000	-	.	gene_id "MSTRG.40483"; transcript_id "MSTRG.40483.32"; exon_number "2";
chr12	StringTie	exon	49763843	49764155	1000	-	.	gene_id "MSTRG.40483"; transcript_id "MSTRG.40483.32"; exon_number "3";
chr12	StringTie	exon	49764236	49764898	1000	-	.	gene_id "MSTRG.40483"; transcript_id "MSTRG.40483.32"; exon_number "4";
chr12	StringTie	transcript	49763085	49764787	1000	-	.	gene_id "MSTRG.40483"; transcript_id "MSTRG.40483.33";
chr12	StringTie	exon	49763085	49763488	1000	-	.	gene_id "MSTRG.40483"; transcript_id "MSTRG.40483.33"; exon_number "1";
chr12	StringTie	exon	49763527	49764038	1000	-	.	gene_id "MSTRG.40483"; transcript_id "MSTRG.40483.33"; exon_number "2";
chr12	StringTie	exon	49764068	49764407	1000	-	.	gene_id "MSTRG.40483"; transcript_id "MSTRG.40483.33"; exon_number "3";
chr12	StringTie	exon	49764480	49764787	1000	-	.	gene_id "MSTRG.40483"; transcript_id "MSTRG.40483.33"; exon_number "4";
chr12	StringTie	transcript	49763095	49764892	1000	-	.	gene_id "MSTRG.40483"; transcript_id "MSTRG.40483.34";
chr12	StringTie	exon	49763095	49763805	1000	-	.	gene_id "MSTRG.40483"; transcript_id "MSTRG.40483.34"; exon_number "1";
chr12	StringTie	exon	49763843	49763923	1000	-	.	gene_id "MSTRG.40483"; transcript_id "MSTRG.40483.34"; exon_number "2";
chr12	StringTie	exon	49764502	49764602	1000	-	.	gene_id "MSTRG.40483"; transcript_id "MSTRG.40483.34"; exon_number "3";
chr12	StringTie	exon	49764633	49764892	1000	-	.	gene_id "MSTRG.40483"; transcript_id "MSTRG.40483.34"; exon_number "4";
chr12	StringTie	transcript	49763103	49764552	1000	-	.	gene_id "MSTRG.40483"; transcript_id "MSTRG.40483.35";
chr12	StringTie	exon	49763103	49763805	1000	-	.	gene_id "MSTRG.40483"; transcript_id "MSTRG.40483.35"; exon_number "1";
chr12	StringTie	exon	49763843	49764372	1000	-	.	gene_id "MSTRG.40483"; transcript_id "MSTRG.40483.35"; exon_number "2";
chr12	StringTie	exon	49764453	49764552	1000	-	.	gene_id "MSTRG.40483"; transcript_id "MSTRG.40483.35"; exon_number "3";
chr12	StringTie	transcript	49763105	49764570	1000	-	.	gene_id "MSTRG.40483"; transcript_id "MSTRG.40483.36";
chr12	StringTie	exon	49763105	49763546	1000	-	.	gene_id "MSTRG.40483"; transcript_id "MSTRG.40483.36"; exon_number "1";
chr12	StringTie	exon	49763579	49763805	1000	-	.	gene_id "MSTRG.40483"; transcript_id "MSTRG.40483.36"; exon_number "2";
chr12	StringTie	exon	49763843	49764259	1000	-	.	gene_id "MSTRG.40483"; transcript_id "MSTRG.40483.36"; exon_number "3";
chr12	StringTie	exon	49764349	49764570	1000	-	.	gene_id "MSTRG.40483"; transcript_id "MSTRG.40483.36"; exon_number "4";
chr12	StringTie	transcript	49763113	49764932	1000	-	.	gene_id "MSTRG.40483"; transcript_id "MSTRG.40483.37";
chr12	StringTie	exon	49763113	49763488	1000	-	.	gene_id "MSTRG.40483"; transcript_id "MSTRG.40483.37"; exon_number "1";
chr12	StringTie	exon	49763520	49763805	1000	-	.	gene_id "MSTRG.40483"; transcript_id "MSTRG.40483.37"; exon_number "2";
chr12	StringTie	exon	49763843	49764642	1000	-	.	gene_id "MSTRG.40483"; transcript_id "MSTRG.40483.37"; exon_number "3";
chr12	StringTie	exon	49764744	49764932	1000	-	.	gene_id "MSTRG.40483"; transcript_id "MSTRG.40483.37"; exon_number "4";
chr12	StringTie	transcript	49763127	49764933	1000	-	.	gene_id "MSTRG.40483"; transcript_id "MSTRG.40483.38";
chr12	StringTie	exon	49763127	49763805	1000	-	.	gene_id "MSTRG.40483"; transcript_id "MSTRG.40483.38"; exon_number "1";
chr12	StringTie	exon	49763843	49764215	1000	-	.	gene_id "MSTRG.40483"; transcript_id "MSTRG.40483.38"; exon_number "2";
chr12	StringTie	exon	49764295	49764642	1000	-	.	gene_id "MSTRG.40483"; transcript_id "MSTRG.40483.38"; exon_number "3";
chr12	StringTie	exon	49764796	49764933	1000	-	.	gene_id "MSTRG.40483"; transcript_id "MSTRG.40483.38"; exon_number "4";
chr12	StringTie	transcript	49763127	49764759	1000	-	.	gene_id "MSTRG.40483"; transcript_id "MSTRG.40483.39";
chr12	StringTie	exon	49763127	49763619	1000	-	.	gene_id "MSTRG.40483"; transcript_id "MSTRG.40483.39"; exon_number "1";
chr12	StringTie	exon	49763831	49764038	1000	-	.	gene_id "MSTRG.40483"; transcript_id "MSTRG.40483.39"; exon_number "2";
chr12	StringTie	exon	49764068	49764089	1000	-	.	gene_id "MSTRG.40483"; transcript_id "MSTRG.40483.39"; exon_number "3";
chr12	StringTie	exon	49764480	49764759	1000	-	.	gene_id "MSTRG.40483"; transcript_id "MSTRG.40483.39"; exon_number "4";
chr12	StringTie	transcript	49762820	49764992	1000	-	.	gene_id "MSTRG.40483"; transcript_id "MSTRG.40483.4";
chr12	StringTie	exon	49762820	49763830	1000	-	.	gene_id "MSTRG.40483"; transcript_id "MSTRG.40483.4"; exon_number "1";
chr12	StringTie	exon	49764533	49764992	1000	-	.	gene_id "MSTRG.40483"; transcript_id "MSTRG.40483.4"; exon_number "2";
chr12	StringTie	transcript	49763130	49764874	1000	-	.	gene_id "MSTRG.40483"; transcript_id "MSTRG.40483.40";
chr12	StringTie	exon	49763130	49763526	1000	-	.	gene_id "MSTRG.40483"; transcript_id "MSTRG.40483.40"; exon_number "1";
chr12	StringTie	exon	49763669	49763805	1000	-	.	gene_id "MSTRG.40483"; transcript_id "MSTRG.40483.40"; exon_number "2";
chr12	StringTie	exon	49763843	49764492	1000	-	.	gene_id "MSTRG.40483"; transcript_id "MSTRG.40483.40"; exon_number "3";
chr12	StringTie	exon	49764518	49764874	1000	-	.	gene_id "MSTRG.40483"; transcript_id "MSTRG.40483.40"; exon_number "4";
chr12	StringTie	transcript	49763152	49764933	1000	-	.	gene_id "MSTRG.40483"; transcript_id "MSTRG.40483.41";
chr12	StringTie	exon	49763152	49763546	1000	-	.	gene_id "MSTRG.40483"; transcript_id "MSTRG.40483.41"; exon_number "1";
chr12	StringTie	exon	49763579	49763805	1000	-	.	gene_id "MSTRG.40483"; transcript_id "MSTRG.40483.41"; exon_number "2";
chr12	StringTie	exon	49763843	49764046	1000	-	.	gene_id "MSTRG.40483"; transcript_id "MSTRG.40483.41"; exon_number "3";
chr12	StringTie	exon	49764460	49764642	1000	-	.	gene_id "MSTRG.40483"; transcript_id "MSTRG.40483.41"; exon_number "4";
chr12	StringTie	exon	49764793	49764933	1000	-	.	gene_id "MSTRG.40483"; transcript_id "MSTRG.40483.41"; exon_number "5";
chr12	StringTie	transcript	49763179	49764858	1000	-	.	gene_id "MSTRG.40483"; transcript_id "MSTRG.40483.42";
chr12	StringTie	exon	49763179	49763488	1000	-	.	gene_id "MSTRG.40483"; transcript_id "MSTRG.40483.42"; exon_number "1";
chr12	StringTie	exon	49763520	49763805	1000	-	.	gene_id "MSTRG.40483"; transcript_id "MSTRG.40483.42"; exon_number "2";
chr12	StringTie	exon	49763843	49764337	1000	-	.	gene_id "MSTRG.40483"; transcript_id "MSTRG.40483.42"; exon_number "3";
chr12	StringTie	exon	49764474	49764858	1000	-	.	gene_id "MSTRG.40483"; transcript_id "MSTRG.40483.42"; exon_number "4";
chr12	StringTie	transcript	49763188	49764686	1000	-	.	gene_id "MSTRG.40483"; transcript_id "MSTRG.40483.43";
chr12	StringTie	exon	49763188	49763526	1000	-	.	gene_id "MSTRG.40483"; transcript_id "MSTRG.40483.43"; exon_number "1";
chr12	StringTie	exon	49763669	49763805	1000	-	.	gene_id "MSTRG.40483"; transcript_id "MSTRG.40483.43"; exon_number "2";
chr12	StringTie	exon	49763843	49764333	1000	-	.	gene_id "MSTRG.40483"; transcript_id "MSTRG.40483.43"; exon_number "3";
chr12	StringTie	exon	49764373	49764686	1000	-	.	gene_id "MSTRG.40483"; transcript_id "MSTRG.40483.43"; exon_number "4";
chr12	StringTie	transcript	49763218	49764862	1000	-	.	gene_id "MSTRG.40483"; transcript_id "MSTRG.40483.44";
chr12	StringTie	exon	49763218	49763796	1000	-	.	gene_id "MSTRG.40483"; transcript_id "MSTRG.40483.44"; exon_number "1";
chr12	StringTie	exon	49763831	49764067	1000	-	.	gene_id "MSTRG.40483"; transcript_id "MSTRG.40483.44"; exon_number "2";
chr12	StringTie	exon	49764474	49764862	1000	-	.	gene_id "MSTRG.40483"; transcript_id "MSTRG.40483.44"; exon_number "3";
chr12	StringTie	transcript	49763227	49764934	1000	-	.	gene_id "MSTRG.40483"; transcript_id "MSTRG.40483.45";
chr12	StringTie	exon	49763227	49763796	1000	-	.	gene_id "MSTRG.40483"; transcript_id "MSTRG.40483.45"; exon_number "1";
chr12	StringTie	exon	49763831	49763950	1000	-	.	gene_id "MSTRG.40483"; transcript_id "MSTRG.40483.45"; exon_number "2";
chr12	StringTie	exon	49764480	49764762	1000	-	.	gene_id "MSTRG.40483"; transcript_id "MSTRG.40483.45"; exon_number "3";
chr12	StringTie	exon	49764796	49764934	1000	-	.	gene_id "MSTRG.40483"; transcript_id "MSTRG.40483.45"; exon_number "4";
chr12	StringTie	transcript	49763235	49764860	1000	-	.	gene_id "MSTRG.40483"; transcript_id "MSTRG.40483.46";
chr12	StringTie	exon	49763235	49763805	1000	-	.	gene_id "MSTRG.40483"; transcript_id "MSTRG.40483.46"; exon_number "1";
chr12	StringTie	exon	49763843	49764563	1000	-	.	gene_id "MSTRG.40483"; transcript_id "MSTRG.40483.46"; exon_number "2";
chr12	StringTie	exon	49764763	49764860	1000	-	.	gene_id "MSTRG.40483"; transcript_id "MSTRG.40483.46"; exon_number "3";
chr12	StringTie	transcript	49763254	49764934	1000	-	.	gene_id "MSTRG.40483"; transcript_id "MSTRG.40483.47";
chr12	StringTie	exon	49763254	49763805	1000	-	.	gene_id "MSTRG.40483"; transcript_id "MSTRG.40483.47"; exon_number "1";
chr12	StringTie	exon	49763843	49764642	1000	-	.	gene_id "MSTRG.40483"; transcript_id "MSTRG.40483.47"; exon_number "2";
chr12	StringTie	exon	49764796	49764934	1000	-	.	gene_id "MSTRG.40483"; transcript_id "MSTRG.40483.47"; exon_number "3";
chr12	StringTie	transcript	49763276	49764850	1000	-	.	gene_id "MSTRG.40483"; transcript_id "MSTRG.40483.48";
chr12	StringTie	exon	49763276	49763375	1000	-	.	gene_id "MSTRG.40483"; transcript_id "MSTRG.40483.48"; exon_number "1";
chr12	StringTie	exon	49763547	49763805	1000	-	.	gene_id "MSTRG.40483"; transcript_id "MSTRG.40483.48"; exon_number "2";
chr12	StringTie	exon	49763843	49764372	1000	-	.	gene_id "MSTRG.40483"; transcript_id "MSTRG.40483.48"; exon_number "3";
chr12	StringTie	exon	49764460	49764850	1000	-	.	gene_id "MSTRG.40483"; transcript_id "MSTRG.40483.48"; exon_number "4";
chr12	StringTie	transcript	49763325	49764362	1000	-	.	gene_id "MSTRG.40483"; transcript_id "MSTRG.40483.49";
chr12	StringTie	exon	49763325	49763686	1000	-	.	gene_id "MSTRG.40483"; transcript_id "MSTRG.40483.49"; exon_number "1";
chr12	StringTie	exon	49763737	49763805	1000	-	.	gene_id "MSTRG.40483"; transcript_id "MSTRG.40483.49"; exon_number "2";
chr12	StringTie	exon	49763843	49764362	1000	-	.	gene_id "MSTRG.40483"; transcript_id "MSTRG.40483.49"; exon_number "3";
chr12	StringTie	transcript	49762829	49764732	1000	-	.	gene_id "MSTRG.40483"; transcript_id "MSTRG.40483.5";
chr12	StringTie	exon	49762829	49762928	1000	-	.	gene_id "MSTRG.40483"; transcript_id "MSTRG.40483.5"; exon_number "1";
chr12	StringTie	exon	49763168	49763805	1000	-	.	gene_id "MSTRG.40483"; transcript_id "MSTRG.40483.5"; exon_number "2";
chr12	StringTie	exon	49763843	49764602	1000	-	.	gene_id "MSTRG.40483"; transcript_id "MSTRG.40483.5"; exon_number "3";
chr12	StringTie	exon	49764633	49764732	1000	-	.	gene_id "MSTRG.40483"; transcript_id "MSTRG.40483.5"; exon_number "4";
chr12	StringTie	transcript	49763364	49764850	1000	-	.	gene_id "MSTRG.40483"; transcript_id "MSTRG.40483.50";
chr12	StringTie	exon	49763364	49763805	1000	-	.	gene_id "MSTRG.40483"; transcript_id "MSTRG.40483.50"; exon_number "1";
chr12	StringTie	exon	49763843	49764171	1000	-	.	gene_id "MSTRG.40483"; transcript_id "MSTRG.40483.50"; exon_number "2";
chr12	StringTie	exon	49764474	49764850	1000	-	.	gene_id "MSTRG.40483"; transcript_id "MSTRG.40483.50"; exon_number "3";
chr12	StringTie	transcript	49763365	49764891	1000	-	.	gene_id "MSTRG.40483"; transcript_id "MSTRG.40483.51";
chr12	StringTie	exon	49763365	49763510	1000	-	.	gene_id "MSTRG.40483"; transcript_id "MSTRG.40483.51"; exon_number "1";
chr12	StringTie	exon	49763642	49763805	1000	-	.	gene_id "MSTRG.40483"; transcript_id "MSTRG.40483.51"; exon_number "2";
chr12	StringTie	exon	49763843	49764337	1000	-	.	gene_id "MSTRG.40483"; transcript_id "MSTRG.40483.51"; exon_number "3";
chr12	StringTie	exon	49764373	49764677	1000	-	.	gene_id "MSTRG.40483"; transcript_id "MSTRG.40483.51"; exon_number "4";
chr12	StringTie	exon	49764748	49764891	1000	-	.	gene_id "MSTRG.40483"; transcript_id "MSTRG.40483.51"; exon_number "5";
chr12	StringTie	transcript	49763378	49764364	1000	-	.	gene_id "MSTRG.40483"; transcript_id "MSTRG.40483.52";
chr12	StringTie	exon	49763378	49763772	1000	-	.	gene_id "MSTRG.40483"; transcript_id "MSTRG.40483.52"; exon_number "1";
chr12	StringTie	exon	49763827	49764364	1000	-	.	gene_id "MSTRG.40483"; transcript_id "MSTRG.40483.52"; exon_number "2";
chr12	StringTie	transcript	49763405	49764850	1000	-	.	gene_id "MSTRG.40483"; transcript_id "MSTRG.40483.53";
chr12	StringTie	exon	49763405	49763774	1000	-	.	gene_id "MSTRG.40483"; transcript_id "MSTRG.40483.53"; exon_number "1";
chr12	StringTie	exon	49763831	49764593	1000	-	.	gene_id "MSTRG.40483"; transcript_id "MSTRG.40483.53"; exon_number "2";
chr12	StringTie	exon	49764744	49764850	1000	-	.	gene_id "MSTRG.40483"; transcript_id "MSTRG.40483.53"; exon_number "3";
chr12	StringTie	transcript	49763478	49764596	1000	-	.	gene_id "MSTRG.40483"; transcript_id "MSTRG.40483.54";
chr12	StringTie	exon	49763478	49763805	1000	-	.	gene_id "MSTRG.40483"; transcript_id "MSTRG.40483.54"; exon_number "1";
chr12	StringTie	exon	49763843	49764102	1000	-	.	gene_id "MSTRG.40483"; transcript_id "MSTRG.40483.54"; exon_number "2";
chr12	StringTie	exon	49764236	49764272	1000	-	.	gene_id "MSTRG.40483"; transcript_id "MSTRG.40483.54"; exon_number "3";
chr12	StringTie	exon	49764391	49764596	1000	-	.	gene_id "MSTRG.40483"; transcript_id "MSTRG.40483.54"; exon_number "4";
chr12	StringTie	transcript	49763706	49764344	1000	-	.	gene_id "MSTRG.40483"; transcript_id "MSTRG.40483.55";
chr12	StringTie	exon	49763706	49763805	1000	-	.	gene_id "MSTRG.40483"; transcript_id "MSTRG.40483.55"; exon_number "1";
chr12	StringTie	exon	49763843	49764188	1000	-	.	gene_id "MSTRG.40483"; transcript_id "MSTRG.40483.55"; exon_number "2";
chr12	StringTie	exon	49764210	49764344	1000	-	.	gene_id "MSTRG.40483"; transcript_id "MSTRG.40483.55"; exon_number "3";
chr12	StringTie	transcript	49762832	49765633	1000	-	.	gene_id "MSTRG.40483"; transcript_id "MSTRG.40483.6";
chr12	StringTie	exon	49762832	49763026	1000	-	.	gene_id "MSTRG.40483"; transcript_id "MSTRG.40483.6"; exon_number "1";
chr12	StringTie	exon	49763139	49763375	1000	-	.	gene_id "MSTRG.40483"; transcript_id "MSTRG.40483.6"; exon_number "2";
chr12	StringTie	exon	49763418	49764089	1000	-	.	gene_id "MSTRG.40483"; transcript_id "MSTRG.40483.6"; exon_number "3";
chr12	StringTie	exon	49764254	49764510	1000	-	.	gene_id "MSTRG.40483"; transcript_id "MSTRG.40483.6"; exon_number "4";
chr12	StringTie	exon	49764763	49764930	1000	-	.	gene_id "MSTRG.40483"; transcript_id "MSTRG.40483.6"; exon_number "5";
chr12	StringTie	exon	49765471	49765633	1000	-	.	gene_id "MSTRG.40483"; transcript_id "MSTRG.40483.6"; exon_number "6";
chr12	StringTie	transcript	49762846	49764922	1000	-	.	gene_id "MSTRG.40483"; transcript_id "MSTRG.40483.7";
chr12	StringTie	exon	49762846	49763144	1000	-	.	gene_id "MSTRG.40483"; transcript_id "MSTRG.40483.7"; exon_number "1";
chr12	StringTie	exon	49763397	49764552	1000	-	.	gene_id "MSTRG.40483"; transcript_id "MSTRG.40483.7"; exon_number "2";
chr12	StringTie	exon	49764603	49764922	1000	-	.	gene_id "MSTRG.40483"; transcript_id "MSTRG.40483.7"; exon_number "3";
chr12	StringTie	transcript	49762874	49764934	1000	-	.	gene_id "MSTRG.40483"; transcript_id "MSTRG.40483.8";
chr12	StringTie	exon	49762874	49763488	1000	-	.	gene_id "MSTRG.40483"; transcript_id "MSTRG.40483.8"; exon_number "1";
chr12	StringTie	exon	49763527	49763805	1000	-	.	gene_id "MSTRG.40483"; transcript_id "MSTRG.40483.8"; exon_number "2";
chr12	StringTie	exon	49763843	49763954	1000	-	.	gene_id "MSTRG.40483"; transcript_id "MSTRG.40483.8"; exon_number "3";
chr12	StringTie	exon	49764548	49764762	1000	-	.	gene_id "MSTRG.40483"; transcript_id "MSTRG.40483.8"; exon_number "4";
chr12	StringTie	exon	49764793	49764934	1000	-	.	gene_id "MSTRG.40483"; transcript_id "MSTRG.40483.8"; exon_number "5";
chr12	StringTie	transcript	49762881	49764858	1000	-	.	gene_id "MSTRG.40483"; transcript_id "MSTRG.40483.9";
chr12	StringTie	exon	49762881	49763246	1000	-	.	gene_id "MSTRG.40483"; transcript_id "MSTRG.40483.9"; exon_number "1";
chr12	StringTie	exon	49763269	49763805	1000	-	.	gene_id "MSTRG.40483"; transcript_id "MSTRG.40483.9"; exon_number "2";
chr12	StringTie	exon	49763843	49763941	1000	-	.	gene_id "MSTRG.40483"; transcript_id "MSTRG.40483.9"; exon_number "3";
chr12	StringTie	exon	49764533	49764858	1000	-	.	gene_id "MSTRG.40483"; transcript_id "MSTRG.40483.9"; exon_number "4";
chr12	StringTie	transcript	49770047	49770357	1000	.	.	gene_id "MSTRG.40484"; transcript_id "MSTRG.40484.1";
chr12	StringTie	exon	49770047	49770357	1000	.	.	gene_id "MSTRG.40484"; transcript_id "MSTRG.40484.1"; exon_number "1";
chr12	StringTie	transcript	49770960	49771136	1000	+	.	gene_id "MSTRG.40485"; transcript_id "ENST00000552208"; gene_name "LSM6P2"; ref_gene_id "ENSG00000257730";
chr12	StringTie	exon	49770960	49771136	1000	+	.	gene_id "MSTRG.40485"; transcript_id "ENST00000552208"; exon_number "1"; gene_name "LSM6P2"; ref_gene_id "ENSG00000257730";
chr12	StringTie	transcript	49771585	49772424	1000	+	.	gene_id "MSTRG.40486"; transcript_id "MSTRG.40486.1";
chr12	StringTie	exon	49771585	49772424	1000	+	.	gene_id "MSTRG.40486"; transcript_id "MSTRG.40486.1"; exon_number "1";
chr12	StringTie	transcript	49773125	49774060	1000	.	.	gene_id "MSTRG.40487"; transcript_id "MSTRG.40487.1";
chr12	StringTie	exon	49773125	49774060	1000	.	.	gene_id "MSTRG.40487"; transcript_id "MSTRG.40487.1"; exon_number "1";
chr12	StringTie	transcript	49774957	49775166	1000	.	.	gene_id "MSTRG.40488"; transcript_id "MSTRG.40488.1";
chr12	StringTie	exon	49774957	49775166	1000	.	.	gene_id "MSTRG.40488"; transcript_id "MSTRG.40488.1"; exon_number "1";
chr12	StringTie	transcript	49775605	49776307	1000	.	.	gene_id "MSTRG.40489"; transcript_id "MSTRG.40489.1";
chr12	StringTie	exon	49775605	49776307	1000	.	.	gene_id "MSTRG.40489"; transcript_id "MSTRG.40489.1"; exon_number "1";
chr1	StringTie	transcript	54484018	54485350	1000	.	.	gene_id "MSTRG.4049"; transcript_id "MSTRG.4049.1";
chr1	StringTie	exon	54484018	54485350	1000	.	.	gene_id "MSTRG.4049"; transcript_id "MSTRG.4049.1"; exon_number "1";
chr12	StringTie	transcript	49778714	49788745	1000	+	.	gene_id "MSTRG.40490"; transcript_id "MSTRG.40490.1";
chr12	StringTie	exon	49778714	49788745	1000	+	.	gene_id "MSTRG.40490"; transcript_id "MSTRG.40490.1"; exon_number "1";
chr12	StringTie	transcript	49783639	49788405	1000	+	.	gene_id "MSTRG.40490"; transcript_id "MSTRG.40490.2";
chr12	StringTie	exon	49783639	49783792	1000	+	.	gene_id "MSTRG.40490"; transcript_id "MSTRG.40490.2"; exon_number "1";
chr12	StringTie	exon	49784389	49788405	1000	+	.	gene_id "MSTRG.40490"; transcript_id "MSTRG.40490.2"; exon_number "2";
chr12	StringTie	transcript	49836039	49843129	1000	-	.	gene_id "MSTRG.40491"; transcript_id "ENST00000333924"; gene_name "BCDIN3D"; ref_gene_id "ENSG00000186666";
chr12	StringTie	exon	49836039	49839015	1000	-	.	gene_id "MSTRG.40491"; transcript_id "ENST00000333924"; exon_number "1"; gene_name "BCDIN3D"; ref_gene_id "ENSG00000186666";
chr12	StringTie	exon	49842854	49843129	1000	-	.	gene_id "MSTRG.40491"; transcript_id "ENST00000333924"; exon_number "2"; gene_name "BCDIN3D"; ref_gene_id "ENSG00000186666";
chr12	StringTie	transcript	49791146	49828425	1000	-	.	gene_id "MSTRG.40491"; transcript_id "ENST00000335999"; gene_name "NCKAP5L"; ref_gene_id "ENSG00000167566";
chr12	StringTie	exon	49791146	49792051	1000	-	.	gene_id "MSTRG.40491"; transcript_id "ENST00000335999"; exon_number "1"; gene_name "NCKAP5L"; ref_gene_id "ENSG00000167566";
chr12	StringTie	exon	49792446	49792588	1000	-	.	gene_id "MSTRG.40491"; transcript_id "ENST00000335999"; exon_number "2"; gene_name "NCKAP5L"; ref_gene_id "ENSG00000167566";
chr12	StringTie	exon	49792678	49792986	1000	-	.	gene_id "MSTRG.40491"; transcript_id "ENST00000335999"; exon_number "3"; gene_name "NCKAP5L"; ref_gene_id "ENSG00000167566";
chr12	StringTie	exon	49793352	49793433	1000	-	.	gene_id "MSTRG.40491"; transcript_id "ENST00000335999"; exon_number "4"; gene_name "NCKAP5L"; ref_gene_id "ENSG00000167566";
chr12	StringTie	exon	49793734	49793896	1000	-	.	gene_id "MSTRG.40491"; transcript_id "ENST00000335999"; exon_number "5"; gene_name "NCKAP5L"; ref_gene_id "ENSG00000167566";
chr12	StringTie	exon	49794765	49797394	1000	-	.	gene_id "MSTRG.40491"; transcript_id "ENST00000335999"; exon_number "6"; gene_name "NCKAP5L"; ref_gene_id "ENSG00000167566";
chr12	StringTie	exon	49798350	49798463	1000	-	.	gene_id "MSTRG.40491"; transcript_id "ENST00000335999"; exon_number "7"; gene_name "NCKAP5L"; ref_gene_id "ENSG00000167566";
chr12	StringTie	exon	49801848	49801967	1000	-	.	gene_id "MSTRG.40491"; transcript_id "ENST00000335999"; exon_number "8"; gene_name "NCKAP5L"; ref_gene_id "ENSG00000167566";
chr12	StringTie	exon	49802958	49802996	1000	-	.	gene_id "MSTRG.40491"; transcript_id "ENST00000335999"; exon_number "9"; gene_name "NCKAP5L"; ref_gene_id "ENSG00000167566";
chr12	StringTie	exon	49803097	49803165	1000	-	.	gene_id "MSTRG.40491"; transcript_id "ENST00000335999"; exon_number "10"; gene_name "NCKAP5L"; ref_gene_id "ENSG00000167566";
chr12	StringTie	exon	49803922	49804080	1000	-	.	gene_id "MSTRG.40491"; transcript_id "ENST00000335999"; exon_number "11"; gene_name "NCKAP5L"; ref_gene_id "ENSG00000167566";
chr12	StringTie	exon	49805980	49806041	1000	-	.	gene_id "MSTRG.40491"; transcript_id "ENST00000335999"; exon_number "12"; gene_name "NCKAP5L"; ref_gene_id "ENSG00000167566";
chr12	StringTie	exon	49828322	49828425	1000	-	.	gene_id "MSTRG.40491"; transcript_id "ENST00000335999"; exon_number "13"; gene_name "NCKAP5L"; ref_gene_id "ENSG00000167566";
chr12	StringTie	transcript	49791146	49797002	1000	-	.	gene_id "MSTRG.40491"; transcript_id "ENST00000433948"; gene_name "NCKAP5L"; ref_gene_id "ENSG00000167566";
chr12	StringTie	exon	49791146	49792588	1000	-	.	gene_id "MSTRG.40491"; transcript_id "ENST00000433948"; exon_number "1"; gene_name "NCKAP5L"; ref_gene_id "ENSG00000167566";
chr12	StringTie	exon	49792678	49792986	1000	-	.	gene_id "MSTRG.40491"; transcript_id "ENST00000433948"; exon_number "2"; gene_name "NCKAP5L"; ref_gene_id "ENSG00000167566";
chr12	StringTie	exon	49793352	49793433	1000	-	.	gene_id "MSTRG.40491"; transcript_id "ENST00000433948"; exon_number "3"; gene_name "NCKAP5L"; ref_gene_id "ENSG00000167566";
chr12	StringTie	exon	49793734	49793896	1000	-	.	gene_id "MSTRG.40491"; transcript_id "ENST00000433948"; exon_number "4"; gene_name "NCKAP5L"; ref_gene_id "ENSG00000167566";
chr12	StringTie	exon	49794765	49797002	1000	-	.	gene_id "MSTRG.40491"; transcript_id "ENST00000433948"; exon_number "5"; gene_name "NCKAP5L"; ref_gene_id "ENSG00000167566";
chr12	StringTie	transcript	49802268	49805719	1000	-	.	gene_id "MSTRG.40491"; transcript_id "ENST00000477361"; gene_name "NCKAP5L"; ref_gene_id "ENSG00000167566";
chr12	StringTie	exon	49802268	49802996	1000	-	.	gene_id "MSTRG.40491"; transcript_id "ENST00000477361"; exon_number "1"; gene_name "NCKAP5L"; ref_gene_id "ENSG00000167566";
chr12	StringTie	exon	49803097	49803165	1000	-	.	gene_id "MSTRG.40491"; transcript_id "ENST00000477361"; exon_number "2"; gene_name "NCKAP5L"; ref_gene_id "ENSG00000167566";
chr12	StringTie	exon	49803922	49805719	1000	-	.	gene_id "MSTRG.40491"; transcript_id "ENST00000477361"; exon_number "3"; gene_name "NCKAP5L"; ref_gene_id "ENSG00000167566";
chr12	StringTie	transcript	49805938	49828750	1000	-	.	gene_id "MSTRG.40491"; transcript_id "ENST00000480927"; gene_name "NCKAP5L"; ref_gene_id "ENSG00000167566";
chr12	StringTie	exon	49805938	49806041	1000	-	.	gene_id "MSTRG.40491"; transcript_id "ENST00000480927"; exon_number "1"; gene_name "NCKAP5L"; ref_gene_id "ENSG00000167566";
chr12	StringTie	exon	49828322	49828750	1000	-	.	gene_id "MSTRG.40491"; transcript_id "ENST00000480927"; exon_number "2"; gene_name "NCKAP5L"; ref_gene_id "ENSG00000167566";
chr12	StringTie	transcript	49802724	49805390	1000	-	.	gene_id "MSTRG.40491"; transcript_id "ENST00000491441"; gene_name "NCKAP5L"; ref_gene_id "ENSG00000167566";
chr12	StringTie	exon	49802724	49803165	1000	-	.	gene_id "MSTRG.40491"; transcript_id "ENST00000491441"; exon_number "1"; gene_name "NCKAP5L"; ref_gene_id "ENSG00000167566";
chr12	StringTie	exon	49803922	49805390	1000	-	.	gene_id "MSTRG.40491"; transcript_id "ENST00000491441"; exon_number "2"; gene_name "NCKAP5L"; ref_gene_id "ENSG00000167566";
chr12	StringTie	transcript	49838596	49843094	1000	-	.	gene_id "MSTRG.40491"; transcript_id "ENST00000550861"; gene_name "BCDIN3D"; ref_gene_id "ENSG00000186666";
chr12	StringTie	exon	49838596	49839015	1000	-	.	gene_id "MSTRG.40491"; transcript_id "ENST00000550861"; exon_number "1"; gene_name "BCDIN3D"; ref_gene_id "ENSG00000186666";
chr12	StringTie	exon	49842386	49843094	1000	-	.	gene_id "MSTRG.40491"; transcript_id "ENST00000550861"; exon_number "2"; gene_name "BCDIN3D"; ref_gene_id "ENSG00000186666";
chr12	StringTie	transcript	49788766	49828761	1000	-	.	gene_id "MSTRG.40491"; transcript_id "MSTRG.40491.1";
chr12	StringTie	exon	49788766	49792051	1000	-	.	gene_id "MSTRG.40491"; transcript_id "MSTRG.40491.1"; exon_number "1";
chr12	StringTie	exon	49792446	49792588	1000	-	.	gene_id "MSTRG.40491"; transcript_id "MSTRG.40491.1"; exon_number "2";
chr12	StringTie	exon	49792678	49792986	1000	-	.	gene_id "MSTRG.40491"; transcript_id "MSTRG.40491.1"; exon_number "3";
chr12	StringTie	exon	49793352	49793433	1000	-	.	gene_id "MSTRG.40491"; transcript_id "MSTRG.40491.1"; exon_number "4";
chr12	StringTie	exon	49793734	49793896	1000	-	.	gene_id "MSTRG.40491"; transcript_id "MSTRG.40491.1"; exon_number "5";
chr12	StringTie	exon	49794765	49797394	1000	-	.	gene_id "MSTRG.40491"; transcript_id "MSTRG.40491.1"; exon_number "6";
chr12	StringTie	exon	49798350	49798463	1000	-	.	gene_id "MSTRG.40491"; transcript_id "MSTRG.40491.1"; exon_number "7";
chr12	StringTie	exon	49801848	49801967	1000	-	.	gene_id "MSTRG.40491"; transcript_id "MSTRG.40491.1"; exon_number "8";
chr12	StringTie	exon	49802958	49802996	1000	-	.	gene_id "MSTRG.40491"; transcript_id "MSTRG.40491.1"; exon_number "9";
chr12	StringTie	exon	49803097	49803165	1000	-	.	gene_id "MSTRG.40491"; transcript_id "MSTRG.40491.1"; exon_number "10";
chr12	StringTie	exon	49803922	49804080	1000	-	.	gene_id "MSTRG.40491"; transcript_id "MSTRG.40491.1"; exon_number "11";
chr12	StringTie	exon	49805980	49806041	1000	-	.	gene_id "MSTRG.40491"; transcript_id "MSTRG.40491.1"; exon_number "12";
chr12	StringTie	exon	49816906	49816984	1000	-	.	gene_id "MSTRG.40491"; transcript_id "MSTRG.40491.1"; exon_number "13";
chr12	StringTie	exon	49828322	49828761	1000	-	.	gene_id "MSTRG.40491"; transcript_id "MSTRG.40491.1"; exon_number "14";
chr12	StringTie	transcript	49789664	49828493	1000	-	.	gene_id "MSTRG.40491"; transcript_id "MSTRG.40491.10";
chr12	StringTie	exon	49789664	49792051	1000	-	.	gene_id "MSTRG.40491"; transcript_id "MSTRG.40491.10"; exon_number "1";
chr12	StringTie	exon	49792367	49792588	1000	-	.	gene_id "MSTRG.40491"; transcript_id "MSTRG.40491.10"; exon_number "2";
chr12	StringTie	exon	49793352	49793433	1000	-	.	gene_id "MSTRG.40491"; transcript_id "MSTRG.40491.10"; exon_number "3";
chr12	StringTie	exon	49793734	49793896	1000	-	.	gene_id "MSTRG.40491"; transcript_id "MSTRG.40491.10"; exon_number "4";
chr12	StringTie	exon	49794765	49797394	1000	-	.	gene_id "MSTRG.40491"; transcript_id "MSTRG.40491.10"; exon_number "5";
chr12	StringTie	exon	49798350	49798463	1000	-	.	gene_id "MSTRG.40491"; transcript_id "MSTRG.40491.10"; exon_number "6";
chr12	StringTie	exon	49801848	49801967	1000	-	.	gene_id "MSTRG.40491"; transcript_id "MSTRG.40491.10"; exon_number "7";
chr12	StringTie	exon	49802958	49802996	1000	-	.	gene_id "MSTRG.40491"; transcript_id "MSTRG.40491.10"; exon_number "8";
chr12	StringTie	exon	49803097	49803165	1000	-	.	gene_id "MSTRG.40491"; transcript_id "MSTRG.40491.10"; exon_number "9";
chr12	StringTie	exon	49803922	49804050	1000	-	.	gene_id "MSTRG.40491"; transcript_id "MSTRG.40491.10"; exon_number "10";
chr12	StringTie	exon	49805980	49806041	1000	-	.	gene_id "MSTRG.40491"; transcript_id "MSTRG.40491.10"; exon_number "11";
chr12	StringTie	exon	49828322	49828493	1000	-	.	gene_id "MSTRG.40491"; transcript_id "MSTRG.40491.10"; exon_number "12";
chr12	StringTie	transcript	49789664	49828735	1000	-	.	gene_id "MSTRG.40491"; transcript_id "MSTRG.40491.11";
chr12	StringTie	exon	49789664	49792051	1000	-	.	gene_id "MSTRG.40491"; transcript_id "MSTRG.40491.11"; exon_number "1";
chr12	StringTie	exon	49792367	49792588	1000	-	.	gene_id "MSTRG.40491"; transcript_id "MSTRG.40491.11"; exon_number "2";
chr12	StringTie	exon	49792678	49792986	1000	-	.	gene_id "MSTRG.40491"; transcript_id "MSTRG.40491.11"; exon_number "3";
chr12	StringTie	exon	49793226	49793267	1000	-	.	gene_id "MSTRG.40491"; transcript_id "MSTRG.40491.11"; exon_number "4";
chr12	StringTie	exon	49793352	49793433	1000	-	.	gene_id "MSTRG.40491"; transcript_id "MSTRG.40491.11"; exon_number "5";
chr12	StringTie	exon	49793734	49793896	1000	-	.	gene_id "MSTRG.40491"; transcript_id "MSTRG.40491.11"; exon_number "6";
chr12	StringTie	exon	49794765	49797394	1000	-	.	gene_id "MSTRG.40491"; transcript_id "MSTRG.40491.11"; exon_number "7";
chr12	StringTie	exon	49798350	49798463	1000	-	.	gene_id "MSTRG.40491"; transcript_id "MSTRG.40491.11"; exon_number "8";
chr12	StringTie	exon	49801848	49801967	1000	-	.	gene_id "MSTRG.40491"; transcript_id "MSTRG.40491.11"; exon_number "9";
chr12	StringTie	exon	49802958	49802996	1000	-	.	gene_id "MSTRG.40491"; transcript_id "MSTRG.40491.11"; exon_number "10";
chr12	StringTie	exon	49803097	49803165	1000	-	.	gene_id "MSTRG.40491"; transcript_id "MSTRG.40491.11"; exon_number "11";
chr12	StringTie	exon	49803922	49804080	1000	-	.	gene_id "MSTRG.40491"; transcript_id "MSTRG.40491.11"; exon_number "12";
chr12	StringTie	exon	49805980	49806041	1000	-	.	gene_id "MSTRG.40491"; transcript_id "MSTRG.40491.11"; exon_number "13";
chr12	StringTie	exon	49828322	49828735	1000	-	.	gene_id "MSTRG.40491"; transcript_id "MSTRG.40491.11"; exon_number "14";
chr12	StringTie	transcript	49790170	49828453	1000	-	.	gene_id "MSTRG.40491"; transcript_id "MSTRG.40491.12";
chr12	StringTie	exon	49790170	49792051	1000	-	.	gene_id "MSTRG.40491"; transcript_id "MSTRG.40491.12"; exon_number "1";
chr12	StringTie	exon	49792446	49792588	1000	-	.	gene_id "MSTRG.40491"; transcript_id "MSTRG.40491.12"; exon_number "2";
chr12	StringTie	exon	49792678	49792986	1000	-	.	gene_id "MSTRG.40491"; transcript_id "MSTRG.40491.12"; exon_number "3";
chr12	StringTie	exon	49793180	49793267	1000	-	.	gene_id "MSTRG.40491"; transcript_id "MSTRG.40491.12"; exon_number "4";
chr12	StringTie	exon	49793352	49793433	1000	-	.	gene_id "MSTRG.40491"; transcript_id "MSTRG.40491.12"; exon_number "5";
chr12	StringTie	exon	49793734	49793896	1000	-	.	gene_id "MSTRG.40491"; transcript_id "MSTRG.40491.12"; exon_number "6";
chr12	StringTie	exon	49794765	49797394	1000	-	.	gene_id "MSTRG.40491"; transcript_id "MSTRG.40491.12"; exon_number "7";
chr12	StringTie	exon	49798350	49798463	1000	-	.	gene_id "MSTRG.40491"; transcript_id "MSTRG.40491.12"; exon_number "8";
chr12	StringTie	exon	49801848	49801967	1000	-	.	gene_id "MSTRG.40491"; transcript_id "MSTRG.40491.12"; exon_number "9";
chr12	StringTie	exon	49802958	49802996	1000	-	.	gene_id "MSTRG.40491"; transcript_id "MSTRG.40491.12"; exon_number "10";
chr12	StringTie	exon	49803097	49803165	1000	-	.	gene_id "MSTRG.40491"; transcript_id "MSTRG.40491.12"; exon_number "11";
chr12	StringTie	exon	49803922	49804080	1000	-	.	gene_id "MSTRG.40491"; transcript_id "MSTRG.40491.12"; exon_number "12";
chr12	StringTie	exon	49805980	49806041	1000	-	.	gene_id "MSTRG.40491"; transcript_id "MSTRG.40491.12"; exon_number "13";
chr12	StringTie	exon	49828322	49828453	1000	-	.	gene_id "MSTRG.40491"; transcript_id "MSTRG.40491.12"; exon_number "14";
chr12	StringTie	transcript	49790431	49828736	1000	-	.	gene_id "MSTRG.40491"; transcript_id "MSTRG.40491.13";
chr12	StringTie	exon	49790431	49792051	1000	-	.	gene_id "MSTRG.40491"; transcript_id "MSTRG.40491.13"; exon_number "1";
chr12	StringTie	exon	49792446	49792588	1000	-	.	gene_id "MSTRG.40491"; transcript_id "MSTRG.40491.13"; exon_number "2";
chr12	StringTie	exon	49793352	49793433	1000	-	.	gene_id "MSTRG.40491"; transcript_id "MSTRG.40491.13"; exon_number "3";
chr12	StringTie	exon	49793734	49793896	1000	-	.	gene_id "MSTRG.40491"; transcript_id "MSTRG.40491.13"; exon_number "4";
chr12	StringTie	exon	49794765	49797394	1000	-	.	gene_id "MSTRG.40491"; transcript_id "MSTRG.40491.13"; exon_number "5";
chr12	StringTie	exon	49798350	49798463	1000	-	.	gene_id "MSTRG.40491"; transcript_id "MSTRG.40491.13"; exon_number "6";
chr12	StringTie	exon	49801848	49801967	1000	-	.	gene_id "MSTRG.40491"; transcript_id "MSTRG.40491.13"; exon_number "7";
chr12	StringTie	exon	49802958	49802996	1000	-	.	gene_id "MSTRG.40491"; transcript_id "MSTRG.40491.13"; exon_number "8";
chr12	StringTie	exon	49803097	49803165	1000	-	.	gene_id "MSTRG.40491"; transcript_id "MSTRG.40491.13"; exon_number "9";
chr12	StringTie	exon	49803922	49804080	1000	-	.	gene_id "MSTRG.40491"; transcript_id "MSTRG.40491.13"; exon_number "10";
chr12	StringTie	exon	49805980	49806041	1000	-	.	gene_id "MSTRG.40491"; transcript_id "MSTRG.40491.13"; exon_number "11";
chr12	StringTie	exon	49828322	49828736	1000	-	.	gene_id "MSTRG.40491"; transcript_id "MSTRG.40491.13"; exon_number "12";
chr12	StringTie	transcript	49790651	49828452	1000	-	.	gene_id "MSTRG.40491"; transcript_id "MSTRG.40491.14";
chr12	StringTie	exon	49790651	49792051	1000	-	.	gene_id "MSTRG.40491"; transcript_id "MSTRG.40491.14"; exon_number "1";
chr12	StringTie	exon	49792367	49792588	1000	-	.	gene_id "MSTRG.40491"; transcript_id "MSTRG.40491.14"; exon_number "2";
chr12	StringTie	exon	49792678	49792737	1000	-	.	gene_id "MSTRG.40491"; transcript_id "MSTRG.40491.14"; exon_number "3";
chr12	StringTie	exon	49792783	49792986	1000	-	.	gene_id "MSTRG.40491"; transcript_id "MSTRG.40491.14"; exon_number "4";
chr12	StringTie	exon	49793352	49793433	1000	-	.	gene_id "MSTRG.40491"; transcript_id "MSTRG.40491.14"; exon_number "5";
chr12	StringTie	exon	49793734	49793896	1000	-	.	gene_id "MSTRG.40491"; transcript_id "MSTRG.40491.14"; exon_number "6";
chr12	StringTie	exon	49794765	49797394	1000	-	.	gene_id "MSTRG.40491"; transcript_id "MSTRG.40491.14"; exon_number "7";
chr12	StringTie	exon	49798350	49798463	1000	-	.	gene_id "MSTRG.40491"; transcript_id "MSTRG.40491.14"; exon_number "8";
chr12	StringTie	exon	49801848	49801967	1000	-	.	gene_id "MSTRG.40491"; transcript_id "MSTRG.40491.14"; exon_number "9";
chr12	StringTie	exon	49802958	49802996	1000	-	.	gene_id "MSTRG.40491"; transcript_id "MSTRG.40491.14"; exon_number "10";
chr12	StringTie	exon	49803097	49803165	1000	-	.	gene_id "MSTRG.40491"; transcript_id "MSTRG.40491.14"; exon_number "11";
chr12	StringTie	exon	49803922	49804050	1000	-	.	gene_id "MSTRG.40491"; transcript_id "MSTRG.40491.14"; exon_number "12";
chr12	StringTie	exon	49805980	49806041	1000	-	.	gene_id "MSTRG.40491"; transcript_id "MSTRG.40491.14"; exon_number "13";
chr12	StringTie	exon	49828322	49828452	1000	-	.	gene_id "MSTRG.40491"; transcript_id "MSTRG.40491.14"; exon_number "14";
chr12	StringTie	transcript	49790812	49828478	1000	-	.	gene_id "MSTRG.40491"; transcript_id "MSTRG.40491.15";
chr12	StringTie	exon	49790812	49792051	1000	-	.	gene_id "MSTRG.40491"; transcript_id "MSTRG.40491.15"; exon_number "1";
chr12	StringTie	exon	49792367	49792588	1000	-	.	gene_id "MSTRG.40491"; transcript_id "MSTRG.40491.15"; exon_number "2";
chr12	StringTie	exon	49792678	49792986	1000	-	.	gene_id "MSTRG.40491"; transcript_id "MSTRG.40491.15"; exon_number "3";
chr12	StringTie	exon	49793352	49793433	1000	-	.	gene_id "MSTRG.40491"; transcript_id "MSTRG.40491.15"; exon_number "4";
chr12	StringTie	exon	49793734	49793896	1000	-	.	gene_id "MSTRG.40491"; transcript_id "MSTRG.40491.15"; exon_number "5";
chr12	StringTie	exon	49794765	49797394	1000	-	.	gene_id "MSTRG.40491"; transcript_id "MSTRG.40491.15"; exon_number "6";
chr12	StringTie	exon	49798350	49798463	1000	-	.	gene_id "MSTRG.40491"; transcript_id "MSTRG.40491.15"; exon_number "7";
chr12	StringTie	exon	49801848	49801967	1000	-	.	gene_id "MSTRG.40491"; transcript_id "MSTRG.40491.15"; exon_number "8";
chr12	StringTie	exon	49802958	49802996	1000	-	.	gene_id "MSTRG.40491"; transcript_id "MSTRG.40491.15"; exon_number "9";
chr12	StringTie	exon	49803097	49803165	1000	-	.	gene_id "MSTRG.40491"; transcript_id "MSTRG.40491.15"; exon_number "10";
chr12	StringTie	exon	49803922	49804050	1000	-	.	gene_id "MSTRG.40491"; transcript_id "MSTRG.40491.15"; exon_number "11";
chr12	StringTie	exon	49805980	49806041	1000	-	.	gene_id "MSTRG.40491"; transcript_id "MSTRG.40491.15"; exon_number "12";
chr12	StringTie	exon	49816906	49816984	1000	-	.	gene_id "MSTRG.40491"; transcript_id "MSTRG.40491.15"; exon_number "13";
chr12	StringTie	exon	49828322	49828478	1000	-	.	gene_id "MSTRG.40491"; transcript_id "MSTRG.40491.15"; exon_number "14";
chr12	StringTie	transcript	49790882	49823102	1000	-	.	gene_id "MSTRG.40491"; transcript_id "MSTRG.40491.16";
chr12	StringTie	exon	49790882	49792051	1000	-	.	gene_id "MSTRG.40491"; transcript_id "MSTRG.40491.16"; exon_number "1";
chr12	StringTie	exon	49792446	49792588	1000	-	.	gene_id "MSTRG.40491"; transcript_id "MSTRG.40491.16"; exon_number "2";
chr12	StringTie	exon	49792678	49792986	1000	-	.	gene_id "MSTRG.40491"; transcript_id "MSTRG.40491.16"; exon_number "3";
chr12	StringTie	exon	49793352	49793433	1000	-	.	gene_id "MSTRG.40491"; transcript_id "MSTRG.40491.16"; exon_number "4";
chr12	StringTie	exon	49793734	49793896	1000	-	.	gene_id "MSTRG.40491"; transcript_id "MSTRG.40491.16"; exon_number "5";
chr12	StringTie	exon	49794765	49797394	1000	-	.	gene_id "MSTRG.40491"; transcript_id "MSTRG.40491.16"; exon_number "6";
chr12	StringTie	exon	49798350	49798463	1000	-	.	gene_id "MSTRG.40491"; transcript_id "MSTRG.40491.16"; exon_number "7";
chr12	StringTie	exon	49801848	49801967	1000	-	.	gene_id "MSTRG.40491"; transcript_id "MSTRG.40491.16"; exon_number "8";
chr12	StringTie	exon	49802958	49802996	1000	-	.	gene_id "MSTRG.40491"; transcript_id "MSTRG.40491.16"; exon_number "9";
chr12	StringTie	exon	49803097	49803165	1000	-	.	gene_id "MSTRG.40491"; transcript_id "MSTRG.40491.16"; exon_number "10";
chr12	StringTie	exon	49803922	49804050	1000	-	.	gene_id "MSTRG.40491"; transcript_id "MSTRG.40491.16"; exon_number "11";
chr12	StringTie	exon	49805980	49806041	1000	-	.	gene_id "MSTRG.40491"; transcript_id "MSTRG.40491.16"; exon_number "12";
chr12	StringTie	exon	49822926	49823102	1000	-	.	gene_id "MSTRG.40491"; transcript_id "MSTRG.40491.16"; exon_number "13";
chr12	StringTie	transcript	49790953	49828467	1000	-	.	gene_id "MSTRG.40491"; transcript_id "MSTRG.40491.17";
chr12	StringTie	exon	49790953	49792051	1000	-	.	gene_id "MSTRG.40491"; transcript_id "MSTRG.40491.17"; exon_number "1";
chr12	StringTie	exon	49792367	49792588	1000	-	.	gene_id "MSTRG.40491"; transcript_id "MSTRG.40491.17"; exon_number "2";
chr12	StringTie	exon	49792678	49792737	1000	-	.	gene_id "MSTRG.40491"; transcript_id "MSTRG.40491.17"; exon_number "3";
chr12	StringTie	exon	49792783	49792986	1000	-	.	gene_id "MSTRG.40491"; transcript_id "MSTRG.40491.17"; exon_number "4";
chr12	StringTie	exon	49793352	49793433	1000	-	.	gene_id "MSTRG.40491"; transcript_id "MSTRG.40491.17"; exon_number "5";
chr12	StringTie	exon	49793734	49793896	1000	-	.	gene_id "MSTRG.40491"; transcript_id "MSTRG.40491.17"; exon_number "6";
chr12	StringTie	exon	49794765	49797394	1000	-	.	gene_id "MSTRG.40491"; transcript_id "MSTRG.40491.17"; exon_number "7";
chr12	StringTie	exon	49798350	49798463	1000	-	.	gene_id "MSTRG.40491"; transcript_id "MSTRG.40491.17"; exon_number "8";
chr12	StringTie	exon	49801848	49801967	1000	-	.	gene_id "MSTRG.40491"; transcript_id "MSTRG.40491.17"; exon_number "9";
chr12	StringTie	exon	49802958	49802996	1000	-	.	gene_id "MSTRG.40491"; transcript_id "MSTRG.40491.17"; exon_number "10";
chr12	StringTie	exon	49803097	49803165	1000	-	.	gene_id "MSTRG.40491"; transcript_id "MSTRG.40491.17"; exon_number "11";
chr12	StringTie	exon	49803922	49804080	1000	-	.	gene_id "MSTRG.40491"; transcript_id "MSTRG.40491.17"; exon_number "12";
chr12	StringTie	exon	49805980	49806041	1000	-	.	gene_id "MSTRG.40491"; transcript_id "MSTRG.40491.17"; exon_number "13";
chr12	StringTie	exon	49828322	49828467	1000	-	.	gene_id "MSTRG.40491"; transcript_id "MSTRG.40491.17"; exon_number "14";
chr12	StringTie	transcript	49791009	49828398	1000	-	.	gene_id "MSTRG.40491"; transcript_id "MSTRG.40491.18";
chr12	StringTie	exon	49791009	49792051	1000	-	.	gene_id "MSTRG.40491"; transcript_id "MSTRG.40491.18"; exon_number "1";
chr12	StringTie	exon	49792446	49792588	1000	-	.	gene_id "MSTRG.40491"; transcript_id "MSTRG.40491.18"; exon_number "2";
chr12	StringTie	exon	49792678	49792986	1000	-	.	gene_id "MSTRG.40491"; transcript_id "MSTRG.40491.18"; exon_number "3";
chr12	StringTie	exon	49793352	49793433	1000	-	.	gene_id "MSTRG.40491"; transcript_id "MSTRG.40491.18"; exon_number "4";
chr12	StringTie	exon	49793734	49793896	1000	-	.	gene_id "MSTRG.40491"; transcript_id "MSTRG.40491.18"; exon_number "5";
chr12	StringTie	exon	49794765	49797394	1000	-	.	gene_id "MSTRG.40491"; transcript_id "MSTRG.40491.18"; exon_number "6";
chr12	StringTie	exon	49798350	49798463	1000	-	.	gene_id "MSTRG.40491"; transcript_id "MSTRG.40491.18"; exon_number "7";
chr12	StringTie	exon	49801848	49801967	1000	-	.	gene_id "MSTRG.40491"; transcript_id "MSTRG.40491.18"; exon_number "8";
chr12	StringTie	exon	49802958	49802996	1000	-	.	gene_id "MSTRG.40491"; transcript_id "MSTRG.40491.18"; exon_number "9";
chr12	StringTie	exon	49803097	49803165	1000	-	.	gene_id "MSTRG.40491"; transcript_id "MSTRG.40491.18"; exon_number "10";
chr12	StringTie	exon	49803922	49804050	1000	-	.	gene_id "MSTRG.40491"; transcript_id "MSTRG.40491.18"; exon_number "11";
chr12	StringTie	exon	49805980	49806041	1000	-	.	gene_id "MSTRG.40491"; transcript_id "MSTRG.40491.18"; exon_number "12";
chr12	StringTie	exon	49816906	49816984	1000	-	.	gene_id "MSTRG.40491"; transcript_id "MSTRG.40491.18"; exon_number "13";
chr12	StringTie	exon	49828322	49828398	1000	-	.	gene_id "MSTRG.40491"; transcript_id "MSTRG.40491.18"; exon_number "14";
chr12	StringTie	transcript	49791050	49828444	1000	-	.	gene_id "MSTRG.40491"; transcript_id "MSTRG.40491.19";
chr12	StringTie	exon	49791050	49792051	1000	-	.	gene_id "MSTRG.40491"; transcript_id "MSTRG.40491.19"; exon_number "1";
chr12	StringTie	exon	49792367	49792588	1000	-	.	gene_id "MSTRG.40491"; transcript_id "MSTRG.40491.19"; exon_number "2";
chr12	StringTie	exon	49792678	49792986	1000	-	.	gene_id "MSTRG.40491"; transcript_id "MSTRG.40491.19"; exon_number "3";
chr12	StringTie	exon	49793352	49793425	1000	-	.	gene_id "MSTRG.40491"; transcript_id "MSTRG.40491.19"; exon_number "4";
chr12	StringTie	exon	49793734	49793896	1000	-	.	gene_id "MSTRG.40491"; transcript_id "MSTRG.40491.19"; exon_number "5";
chr12	StringTie	exon	49794765	49797394	1000	-	.	gene_id "MSTRG.40491"; transcript_id "MSTRG.40491.19"; exon_number "6";
chr12	StringTie	exon	49798350	49798463	1000	-	.	gene_id "MSTRG.40491"; transcript_id "MSTRG.40491.19"; exon_number "7";
chr12	StringTie	exon	49801848	49801967	1000	-	.	gene_id "MSTRG.40491"; transcript_id "MSTRG.40491.19"; exon_number "8";
chr12	StringTie	exon	49802958	49802996	1000	-	.	gene_id "MSTRG.40491"; transcript_id "MSTRG.40491.19"; exon_number "9";
chr12	StringTie	exon	49803097	49803165	1000	-	.	gene_id "MSTRG.40491"; transcript_id "MSTRG.40491.19"; exon_number "10";
chr12	StringTie	exon	49803922	49804080	1000	-	.	gene_id "MSTRG.40491"; transcript_id "MSTRG.40491.19"; exon_number "11";
chr12	StringTie	exon	49805980	49806041	1000	-	.	gene_id "MSTRG.40491"; transcript_id "MSTRG.40491.19"; exon_number "12";
chr12	StringTie	exon	49816906	49816984	1000	-	.	gene_id "MSTRG.40491"; transcript_id "MSTRG.40491.19"; exon_number "13";
chr12	StringTie	exon	49828322	49828444	1000	-	.	gene_id "MSTRG.40491"; transcript_id "MSTRG.40491.19"; exon_number "14";
chr12	StringTie	transcript	49788949	49828738	1000	-	.	gene_id "MSTRG.40491"; transcript_id "MSTRG.40491.2";
chr12	StringTie	exon	49788949	49792051	1000	-	.	gene_id "MSTRG.40491"; transcript_id "MSTRG.40491.2"; exon_number "1";
chr12	StringTie	exon	49792367	49792588	1000	-	.	gene_id "MSTRG.40491"; transcript_id "MSTRG.40491.2"; exon_number "2";
chr12	StringTie	exon	49792678	49792986	1000	-	.	gene_id "MSTRG.40491"; transcript_id "MSTRG.40491.2"; exon_number "3";
chr12	StringTie	exon	49793352	49793433	1000	-	.	gene_id "MSTRG.40491"; transcript_id "MSTRG.40491.2"; exon_number "4";
chr12	StringTie	exon	49793734	49793896	1000	-	.	gene_id "MSTRG.40491"; transcript_id "MSTRG.40491.2"; exon_number "5";
chr12	StringTie	exon	49794765	49797394	1000	-	.	gene_id "MSTRG.40491"; transcript_id "MSTRG.40491.2"; exon_number "6";
chr12	StringTie	exon	49798350	49798463	1000	-	.	gene_id "MSTRG.40491"; transcript_id "MSTRG.40491.2"; exon_number "7";
chr12	StringTie	exon	49801848	49801967	1000	-	.	gene_id "MSTRG.40491"; transcript_id "MSTRG.40491.2"; exon_number "8";
chr12	StringTie	exon	49802958	49802996	1000	-	.	gene_id "MSTRG.40491"; transcript_id "MSTRG.40491.2"; exon_number "9";
chr12	StringTie	exon	49803097	49803165	1000	-	.	gene_id "MSTRG.40491"; transcript_id "MSTRG.40491.2"; exon_number "10";
chr12	StringTie	exon	49803922	49804080	1000	-	.	gene_id "MSTRG.40491"; transcript_id "MSTRG.40491.2"; exon_number "11";
chr12	StringTie	exon	49805980	49806041	1000	-	.	gene_id "MSTRG.40491"; transcript_id "MSTRG.40491.2"; exon_number "12";
chr12	StringTie	exon	49816906	49816984	1000	-	.	gene_id "MSTRG.40491"; transcript_id "MSTRG.40491.2"; exon_number "13";
chr12	StringTie	exon	49828322	49828738	1000	-	.	gene_id "MSTRG.40491"; transcript_id "MSTRG.40491.2"; exon_number "14";
chr12	StringTie	transcript	49791055	49828408	1000	-	.	gene_id "MSTRG.40491"; transcript_id "MSTRG.40491.20";
chr12	StringTie	exon	49791055	49792051	1000	-	.	gene_id "MSTRG.40491"; transcript_id "MSTRG.40491.20"; exon_number "1";
chr12	StringTie	exon	49792446	49792588	1000	-	.	gene_id "MSTRG.40491"; transcript_id "MSTRG.40491.20"; exon_number "2";
chr12	StringTie	exon	49792678	49792986	1000	-	.	gene_id "MSTRG.40491"; transcript_id "MSTRG.40491.20"; exon_number "3";
chr12	StringTie	exon	49793352	49793433	1000	-	.	gene_id "MSTRG.40491"; transcript_id "MSTRG.40491.20"; exon_number "4";
chr12	StringTie	exon	49793734	49793896	1000	-	.	gene_id "MSTRG.40491"; transcript_id "MSTRG.40491.20"; exon_number "5";
chr12	StringTie	exon	49794765	49797394	1000	-	.	gene_id "MSTRG.40491"; transcript_id "MSTRG.40491.20"; exon_number "6";
chr12	StringTie	exon	49798350	49798463	1000	-	.	gene_id "MSTRG.40491"; transcript_id "MSTRG.40491.20"; exon_number "7";
chr12	StringTie	exon	49801848	49801967	1000	-	.	gene_id "MSTRG.40491"; transcript_id "MSTRG.40491.20"; exon_number "8";
chr12	StringTie	exon	49802958	49802996	1000	-	.	gene_id "MSTRG.40491"; transcript_id "MSTRG.40491.20"; exon_number "9";
chr12	StringTie	exon	49803097	49803165	1000	-	.	gene_id "MSTRG.40491"; transcript_id "MSTRG.40491.20"; exon_number "10";
chr12	StringTie	exon	49803922	49804080	1000	-	.	gene_id "MSTRG.40491"; transcript_id "MSTRG.40491.20"; exon_number "11";
chr12	StringTie	exon	49805980	49806041	1000	-	.	gene_id "MSTRG.40491"; transcript_id "MSTRG.40491.20"; exon_number "12";
chr12	StringTie	exon	49822926	49823080	1000	-	.	gene_id "MSTRG.40491"; transcript_id "MSTRG.40491.20"; exon_number "13";
chr12	StringTie	exon	49828322	49828408	1000	-	.	gene_id "MSTRG.40491"; transcript_id "MSTRG.40491.20"; exon_number "14";
chr12	StringTie	transcript	49791056	49806042	1000	-	.	gene_id "MSTRG.40491"; transcript_id "MSTRG.40491.21";
chr12	StringTie	exon	49791056	49792051	1000	-	.	gene_id "MSTRG.40491"; transcript_id "MSTRG.40491.21"; exon_number "1";
chr12	StringTie	exon	49792446	49792588	1000	-	.	gene_id "MSTRG.40491"; transcript_id "MSTRG.40491.21"; exon_number "2";
chr12	StringTie	exon	49792678	49792986	1000	-	.	gene_id "MSTRG.40491"; transcript_id "MSTRG.40491.21"; exon_number "3";
chr12	StringTie	exon	49793352	49793433	1000	-	.	gene_id "MSTRG.40491"; transcript_id "MSTRG.40491.21"; exon_number "4";
chr12	StringTie	exon	49793734	49793896	1000	-	.	gene_id "MSTRG.40491"; transcript_id "MSTRG.40491.21"; exon_number "5";
chr12	StringTie	exon	49794765	49797394	1000	-	.	gene_id "MSTRG.40491"; transcript_id "MSTRG.40491.21"; exon_number "6";
chr12	StringTie	exon	49798350	49798463	1000	-	.	gene_id "MSTRG.40491"; transcript_id "MSTRG.40491.21"; exon_number "7";
chr12	StringTie	exon	49801848	49801967	1000	-	.	gene_id "MSTRG.40491"; transcript_id "MSTRG.40491.21"; exon_number "8";
chr12	StringTie	exon	49802958	49802996	1000	-	.	gene_id "MSTRG.40491"; transcript_id "MSTRG.40491.21"; exon_number "9";
chr12	StringTie	exon	49803097	49803165	1000	-	.	gene_id "MSTRG.40491"; transcript_id "MSTRG.40491.21"; exon_number "10";
chr12	StringTie	exon	49803922	49805363	1000	-	.	gene_id "MSTRG.40491"; transcript_id "MSTRG.40491.21"; exon_number "11";
chr12	StringTie	exon	49805980	49806042	1000	-	.	gene_id "MSTRG.40491"; transcript_id "MSTRG.40491.21"; exon_number "12";
chr12	StringTie	transcript	49791115	49828405	1000	-	.	gene_id "MSTRG.40491"; transcript_id "MSTRG.40491.22";
chr12	StringTie	exon	49791115	49792051	1000	-	.	gene_id "MSTRG.40491"; transcript_id "MSTRG.40491.22"; exon_number "1";
chr12	StringTie	exon	49792367	49792588	1000	-	.	gene_id "MSTRG.40491"; transcript_id "MSTRG.40491.22"; exon_number "2";
chr12	StringTie	exon	49792678	49792986	1000	-	.	gene_id "MSTRG.40491"; transcript_id "MSTRG.40491.22"; exon_number "3";
chr12	StringTie	exon	49793352	49793433	1000	-	.	gene_id "MSTRG.40491"; transcript_id "MSTRG.40491.22"; exon_number "4";
chr12	StringTie	exon	49793734	49793896	1000	-	.	gene_id "MSTRG.40491"; transcript_id "MSTRG.40491.22"; exon_number "5";
chr12	StringTie	exon	49794765	49797379	1000	-	.	gene_id "MSTRG.40491"; transcript_id "MSTRG.40491.22"; exon_number "6";
chr12	StringTie	exon	49798350	49798463	1000	-	.	gene_id "MSTRG.40491"; transcript_id "MSTRG.40491.22"; exon_number "7";
chr12	StringTie	exon	49801848	49801967	1000	-	.	gene_id "MSTRG.40491"; transcript_id "MSTRG.40491.22"; exon_number "8";
chr12	StringTie	exon	49802958	49802996	1000	-	.	gene_id "MSTRG.40491"; transcript_id "MSTRG.40491.22"; exon_number "9";
chr12	StringTie	exon	49803097	49803165	1000	-	.	gene_id "MSTRG.40491"; transcript_id "MSTRG.40491.22"; exon_number "10";
chr12	StringTie	exon	49803922	49804080	1000	-	.	gene_id "MSTRG.40491"; transcript_id "MSTRG.40491.22"; exon_number "11";
chr12	StringTie	exon	49805980	49806041	1000	-	.	gene_id "MSTRG.40491"; transcript_id "MSTRG.40491.22"; exon_number "12";
chr12	StringTie	exon	49828322	49828405	1000	-	.	gene_id "MSTRG.40491"; transcript_id "MSTRG.40491.22"; exon_number "13";
chr12	StringTie	transcript	49791130	49807487	1000	-	.	gene_id "MSTRG.40491"; transcript_id "MSTRG.40491.23";
chr12	StringTie	exon	49791130	49792051	1000	-	.	gene_id "MSTRG.40491"; transcript_id "MSTRG.40491.23"; exon_number "1";
chr12	StringTie	exon	49792446	49792588	1000	-	.	gene_id "MSTRG.40491"; transcript_id "MSTRG.40491.23"; exon_number "2";
chr12	StringTie	exon	49792678	49792986	1000	-	.	gene_id "MSTRG.40491"; transcript_id "MSTRG.40491.23"; exon_number "3";
chr12	StringTie	exon	49793352	49793433	1000	-	.	gene_id "MSTRG.40491"; transcript_id "MSTRG.40491.23"; exon_number "4";
chr12	StringTie	exon	49793734	49793896	1000	-	.	gene_id "MSTRG.40491"; transcript_id "MSTRG.40491.23"; exon_number "5";
chr12	StringTie	exon	49794765	49797394	1000	-	.	gene_id "MSTRG.40491"; transcript_id "MSTRG.40491.23"; exon_number "6";
chr12	StringTie	exon	49798350	49798463	1000	-	.	gene_id "MSTRG.40491"; transcript_id "MSTRG.40491.23"; exon_number "7";
chr12	StringTie	exon	49801848	49801967	1000	-	.	gene_id "MSTRG.40491"; transcript_id "MSTRG.40491.23"; exon_number "8";
chr12	StringTie	exon	49802958	49802996	1000	-	.	gene_id "MSTRG.40491"; transcript_id "MSTRG.40491.23"; exon_number "9";
chr12	StringTie	exon	49803097	49803165	1000	-	.	gene_id "MSTRG.40491"; transcript_id "MSTRG.40491.23"; exon_number "10";
chr12	StringTie	exon	49803922	49804080	1000	-	.	gene_id "MSTRG.40491"; transcript_id "MSTRG.40491.23"; exon_number "11";
chr12	StringTie	exon	49805980	49806041	1000	-	.	gene_id "MSTRG.40491"; transcript_id "MSTRG.40491.23"; exon_number "12";
chr12	StringTie	exon	49807372	49807487	1000	-	.	gene_id "MSTRG.40491"; transcript_id "MSTRG.40491.23"; exon_number "13";
chr12	StringTie	transcript	49791137	49828741	1000	-	.	gene_id "MSTRG.40491"; transcript_id "MSTRG.40491.24";
chr12	StringTie	exon	49791137	49792588	1000	-	.	gene_id "MSTRG.40491"; transcript_id "MSTRG.40491.24"; exon_number "1";
chr12	StringTie	exon	49792678	49792986	1000	-	.	gene_id "MSTRG.40491"; transcript_id "MSTRG.40491.24"; exon_number "2";
chr12	StringTie	exon	49793352	49793433	1000	-	.	gene_id "MSTRG.40491"; transcript_id "MSTRG.40491.24"; exon_number "3";
chr12	StringTie	exon	49793734	49794254	1000	-	.	gene_id "MSTRG.40491"; transcript_id "MSTRG.40491.24"; exon_number "4";
chr12	StringTie	exon	49794765	49797394	1000	-	.	gene_id "MSTRG.40491"; transcript_id "MSTRG.40491.24"; exon_number "5";
chr12	StringTie	exon	49798350	49798463	1000	-	.	gene_id "MSTRG.40491"; transcript_id "MSTRG.40491.24"; exon_number "6";
chr12	StringTie	exon	49801848	49802996	1000	-	.	gene_id "MSTRG.40491"; transcript_id "MSTRG.40491.24"; exon_number "7";
chr12	StringTie	exon	49803097	49803165	1000	-	.	gene_id "MSTRG.40491"; transcript_id "MSTRG.40491.24"; exon_number "8";
chr12	StringTie	exon	49803922	49804050	1000	-	.	gene_id "MSTRG.40491"; transcript_id "MSTRG.40491.24"; exon_number "9";
chr12	StringTie	exon	49805980	49806041	1000	-	.	gene_id "MSTRG.40491"; transcript_id "MSTRG.40491.24"; exon_number "10";
chr12	StringTie	exon	49828322	49828741	1000	-	.	gene_id "MSTRG.40491"; transcript_id "MSTRG.40491.24"; exon_number "11";
chr12	StringTie	transcript	49791137	49828741	1000	-	.	gene_id "MSTRG.40491"; transcript_id "MSTRG.40491.25";
chr12	StringTie	exon	49791137	49792051	1000	-	.	gene_id "MSTRG.40491"; transcript_id "MSTRG.40491.25"; exon_number "1";
chr12	StringTie	exon	49792367	49792588	1000	-	.	gene_id "MSTRG.40491"; transcript_id "MSTRG.40491.25"; exon_number "2";
chr12	StringTie	exon	49792678	49792986	1000	-	.	gene_id "MSTRG.40491"; transcript_id "MSTRG.40491.25"; exon_number "3";
chr12	StringTie	exon	49793352	49793433	1000	-	.	gene_id "MSTRG.40491"; transcript_id "MSTRG.40491.25"; exon_number "4";
chr12	StringTie	exon	49793734	49794254	1000	-	.	gene_id "MSTRG.40491"; transcript_id "MSTRG.40491.25"; exon_number "5";
chr12	StringTie	exon	49794765	49797394	1000	-	.	gene_id "MSTRG.40491"; transcript_id "MSTRG.40491.25"; exon_number "6";
chr12	StringTie	exon	49798350	49798463	1000	-	.	gene_id "MSTRG.40491"; transcript_id "MSTRG.40491.25"; exon_number "7";
chr12	StringTie	exon	49801848	49801967	1000	-	.	gene_id "MSTRG.40491"; transcript_id "MSTRG.40491.25"; exon_number "8";
chr12	StringTie	exon	49802958	49802996	1000	-	.	gene_id "MSTRG.40491"; transcript_id "MSTRG.40491.25"; exon_number "9";
chr12	StringTie	exon	49803097	49803165	1000	-	.	gene_id "MSTRG.40491"; transcript_id "MSTRG.40491.25"; exon_number "10";
chr12	StringTie	exon	49803922	49806041	1000	-	.	gene_id "MSTRG.40491"; transcript_id "MSTRG.40491.25"; exon_number "11";
chr12	StringTie	exon	49828322	49828741	1000	-	.	gene_id "MSTRG.40491"; transcript_id "MSTRG.40491.25"; exon_number "12";
chr12	StringTie	transcript	49791138	49806559	1000	-	.	gene_id "MSTRG.40491"; transcript_id "MSTRG.40491.26";
chr12	StringTie	exon	49791138	49792051	1000	-	.	gene_id "MSTRG.40491"; transcript_id "MSTRG.40491.26"; exon_number "1";
chr12	StringTie	exon	49792446	49792588	1000	-	.	gene_id "MSTRG.40491"; transcript_id "MSTRG.40491.26"; exon_number "2";
chr12	StringTie	exon	49792678	49792986	1000	-	.	gene_id "MSTRG.40491"; transcript_id "MSTRG.40491.26"; exon_number "3";
chr12	StringTie	exon	49793352	49793433	1000	-	.	gene_id "MSTRG.40491"; transcript_id "MSTRG.40491.26"; exon_number "4";
chr12	StringTie	exon	49793734	49793896	1000	-	.	gene_id "MSTRG.40491"; transcript_id "MSTRG.40491.26"; exon_number "5";
chr12	StringTie	exon	49794765	49797394	1000	-	.	gene_id "MSTRG.40491"; transcript_id "MSTRG.40491.26"; exon_number "6";
chr12	StringTie	exon	49798350	49798463	1000	-	.	gene_id "MSTRG.40491"; transcript_id "MSTRG.40491.26"; exon_number "7";
chr12	StringTie	exon	49801848	49801967	1000	-	.	gene_id "MSTRG.40491"; transcript_id "MSTRG.40491.26"; exon_number "8";
chr12	StringTie	exon	49802958	49802996	1000	-	.	gene_id "MSTRG.40491"; transcript_id "MSTRG.40491.26"; exon_number "9";
chr12	StringTie	exon	49803097	49803165	1000	-	.	gene_id "MSTRG.40491"; transcript_id "MSTRG.40491.26"; exon_number "10";
chr12	StringTie	exon	49803922	49804080	1000	-	.	gene_id "MSTRG.40491"; transcript_id "MSTRG.40491.26"; exon_number "11";
chr12	StringTie	exon	49805980	49806041	1000	-	.	gene_id "MSTRG.40491"; transcript_id "MSTRG.40491.26"; exon_number "12";
chr12	StringTie	exon	49806508	49806559	1000	-	.	gene_id "MSTRG.40491"; transcript_id "MSTRG.40491.26"; exon_number "13";
chr12	StringTie	transcript	49791139	49806255	1000	-	.	gene_id "MSTRG.40491"; transcript_id "MSTRG.40491.27";
chr12	StringTie	exon	49791139	49792051	1000	-	.	gene_id "MSTRG.40491"; transcript_id "MSTRG.40491.27"; exon_number "1";
chr12	StringTie	exon	49792446	49792588	1000	-	.	gene_id "MSTRG.40491"; transcript_id "MSTRG.40491.27"; exon_number "2";
chr12	StringTie	exon	49792678	49792986	1000	-	.	gene_id "MSTRG.40491"; transcript_id "MSTRG.40491.27"; exon_number "3";
chr12	StringTie	exon	49793352	49793433	1000	-	.	gene_id "MSTRG.40491"; transcript_id "MSTRG.40491.27"; exon_number "4";
chr12	StringTie	exon	49793734	49793896	1000	-	.	gene_id "MSTRG.40491"; transcript_id "MSTRG.40491.27"; exon_number "5";
chr12	StringTie	exon	49794765	49797394	1000	-	.	gene_id "MSTRG.40491"; transcript_id "MSTRG.40491.27"; exon_number "6";
chr12	StringTie	exon	49798350	49798463	1000	-	.	gene_id "MSTRG.40491"; transcript_id "MSTRG.40491.27"; exon_number "7";
chr12	StringTie	exon	49801848	49801967	1000	-	.	gene_id "MSTRG.40491"; transcript_id "MSTRG.40491.27"; exon_number "8";
chr12	StringTie	exon	49802958	49802996	1000	-	.	gene_id "MSTRG.40491"; transcript_id "MSTRG.40491.27"; exon_number "9";
chr12	StringTie	exon	49803097	49803165	1000	-	.	gene_id "MSTRG.40491"; transcript_id "MSTRG.40491.27"; exon_number "10";
chr12	StringTie	exon	49803922	49804080	1000	-	.	gene_id "MSTRG.40491"; transcript_id "MSTRG.40491.27"; exon_number "11";
chr12	StringTie	exon	49805980	49806041	1000	-	.	gene_id "MSTRG.40491"; transcript_id "MSTRG.40491.27"; exon_number "12";
chr12	StringTie	exon	49806232	49806255	1000	-	.	gene_id "MSTRG.40491"; transcript_id "MSTRG.40491.27"; exon_number "13";
chr12	StringTie	transcript	49791139	49822944	1000	-	.	gene_id "MSTRG.40491"; transcript_id "MSTRG.40491.28";
chr12	StringTie	exon	49791139	49792051	1000	-	.	gene_id "MSTRG.40491"; transcript_id "MSTRG.40491.28"; exon_number "1";
chr12	StringTie	exon	49792446	49792588	1000	-	.	gene_id "MSTRG.40491"; transcript_id "MSTRG.40491.28"; exon_number "2";
chr12	StringTie	exon	49792678	49792986	1000	-	.	gene_id "MSTRG.40491"; transcript_id "MSTRG.40491.28"; exon_number "3";
chr12	StringTie	exon	49793352	49793433	1000	-	.	gene_id "MSTRG.40491"; transcript_id "MSTRG.40491.28"; exon_number "4";
chr12	StringTie	exon	49793734	49793896	1000	-	.	gene_id "MSTRG.40491"; transcript_id "MSTRG.40491.28"; exon_number "5";
chr12	StringTie	exon	49794765	49797394	1000	-	.	gene_id "MSTRG.40491"; transcript_id "MSTRG.40491.28"; exon_number "6";
chr12	StringTie	exon	49798350	49798463	1000	-	.	gene_id "MSTRG.40491"; transcript_id "MSTRG.40491.28"; exon_number "7";
chr12	StringTie	exon	49801848	49801967	1000	-	.	gene_id "MSTRG.40491"; transcript_id "MSTRG.40491.28"; exon_number "8";
chr12	StringTie	exon	49802958	49802996	1000	-	.	gene_id "MSTRG.40491"; transcript_id "MSTRG.40491.28"; exon_number "9";
chr12	StringTie	exon	49803097	49803165	1000	-	.	gene_id "MSTRG.40491"; transcript_id "MSTRG.40491.28"; exon_number "10";
chr12	StringTie	exon	49803922	49804080	1000	-	.	gene_id "MSTRG.40491"; transcript_id "MSTRG.40491.28"; exon_number "11";
chr12	StringTie	exon	49805980	49806041	1000	-	.	gene_id "MSTRG.40491"; transcript_id "MSTRG.40491.28"; exon_number "12";
chr12	StringTie	exon	49822921	49822944	1000	-	.	gene_id "MSTRG.40491"; transcript_id "MSTRG.40491.28"; exon_number "13";
chr12	StringTie	transcript	49791140	49846513	1000	-	.	gene_id "MSTRG.40491"; transcript_id "MSTRG.40491.29";
chr12	StringTie	exon	49791140	49792051	1000	-	.	gene_id "MSTRG.40491"; transcript_id "MSTRG.40491.29"; exon_number "1";
chr12	StringTie	exon	49792367	49792588	1000	-	.	gene_id "MSTRG.40491"; transcript_id "MSTRG.40491.29"; exon_number "2";
chr12	StringTie	exon	49792678	49792986	1000	-	.	gene_id "MSTRG.40491"; transcript_id "MSTRG.40491.29"; exon_number "3";
chr12	StringTie	exon	49793352	49793433	1000	-	.	gene_id "MSTRG.40491"; transcript_id "MSTRG.40491.29"; exon_number "4";
chr12	StringTie	exon	49793734	49793896	1000	-	.	gene_id "MSTRG.40491"; transcript_id "MSTRG.40491.29"; exon_number "5";
chr12	StringTie	exon	49794765	49797394	1000	-	.	gene_id "MSTRG.40491"; transcript_id "MSTRG.40491.29"; exon_number "6";
chr12	StringTie	exon	49798350	49798463	1000	-	.	gene_id "MSTRG.40491"; transcript_id "MSTRG.40491.29"; exon_number "7";
chr12	StringTie	exon	49801848	49801967	1000	-	.	gene_id "MSTRG.40491"; transcript_id "MSTRG.40491.29"; exon_number "8";
chr12	StringTie	exon	49802958	49802996	1000	-	.	gene_id "MSTRG.40491"; transcript_id "MSTRG.40491.29"; exon_number "9";
chr12	StringTie	exon	49803097	49803165	1000	-	.	gene_id "MSTRG.40491"; transcript_id "MSTRG.40491.29"; exon_number "10";
chr12	StringTie	exon	49803922	49804080	1000	-	.	gene_id "MSTRG.40491"; transcript_id "MSTRG.40491.29"; exon_number "11";
chr12	StringTie	exon	49805980	49806041	1000	-	.	gene_id "MSTRG.40491"; transcript_id "MSTRG.40491.29"; exon_number "12";
chr12	StringTie	exon	49842854	49846513	1000	-	.	gene_id "MSTRG.40491"; transcript_id "MSTRG.40491.29"; exon_number "13";
chr12	StringTie	transcript	49789321	49828836	1000	-	.	gene_id "MSTRG.40491"; transcript_id "MSTRG.40491.3";
chr12	StringTie	exon	49789321	49792051	1000	-	.	gene_id "MSTRG.40491"; transcript_id "MSTRG.40491.3"; exon_number "1";
chr12	StringTie	exon	49792446	49792588	1000	-	.	gene_id "MSTRG.40491"; transcript_id "MSTRG.40491.3"; exon_number "2";
chr12	StringTie	exon	49792678	49792986	1000	-	.	gene_id "MSTRG.40491"; transcript_id "MSTRG.40491.3"; exon_number "3";
chr12	StringTie	exon	49793352	49793433	1000	-	.	gene_id "MSTRG.40491"; transcript_id "MSTRG.40491.3"; exon_number "4";
chr12	StringTie	exon	49793734	49793896	1000	-	.	gene_id "MSTRG.40491"; transcript_id "MSTRG.40491.3"; exon_number "5";
chr12	StringTie	exon	49794765	49797394	1000	-	.	gene_id "MSTRG.40491"; transcript_id "MSTRG.40491.3"; exon_number "6";
chr12	StringTie	exon	49798350	49798463	1000	-	.	gene_id "MSTRG.40491"; transcript_id "MSTRG.40491.3"; exon_number "7";
chr12	StringTie	exon	49801848	49801967	1000	-	.	gene_id "MSTRG.40491"; transcript_id "MSTRG.40491.3"; exon_number "8";
chr12	StringTie	exon	49802958	49802996	1000	-	.	gene_id "MSTRG.40491"; transcript_id "MSTRG.40491.3"; exon_number "9";
chr12	StringTie	exon	49803097	49803165	1000	-	.	gene_id "MSTRG.40491"; transcript_id "MSTRG.40491.3"; exon_number "10";
chr12	StringTie	exon	49803922	49804050	1000	-	.	gene_id "MSTRG.40491"; transcript_id "MSTRG.40491.3"; exon_number "11";
chr12	StringTie	exon	49805980	49806041	1000	-	.	gene_id "MSTRG.40491"; transcript_id "MSTRG.40491.3"; exon_number "12";
chr12	StringTie	exon	49828322	49828836	1000	-	.	gene_id "MSTRG.40491"; transcript_id "MSTRG.40491.3"; exon_number "13";
chr12	StringTie	transcript	49791144	49828472	1000	-	.	gene_id "MSTRG.40491"; transcript_id "MSTRG.40491.30";
chr12	StringTie	exon	49791144	49792051	1000	-	.	gene_id "MSTRG.40491"; transcript_id "MSTRG.40491.30"; exon_number "1";
chr12	StringTie	exon	49792446	49792513	1000	-	.	gene_id "MSTRG.40491"; transcript_id "MSTRG.40491.30"; exon_number "2";
chr12	StringTie	exon	49793352	49793433	1000	-	.	gene_id "MSTRG.40491"; transcript_id "MSTRG.40491.30"; exon_number "3";
chr12	StringTie	exon	49793734	49793896	1000	-	.	gene_id "MSTRG.40491"; transcript_id "MSTRG.40491.30"; exon_number "4";
chr12	StringTie	exon	49794765	49797394	1000	-	.	gene_id "MSTRG.40491"; transcript_id "MSTRG.40491.30"; exon_number "5";
chr12	StringTie	exon	49798350	49798463	1000	-	.	gene_id "MSTRG.40491"; transcript_id "MSTRG.40491.30"; exon_number "6";
chr12	StringTie	exon	49801848	49801967	1000	-	.	gene_id "MSTRG.40491"; transcript_id "MSTRG.40491.30"; exon_number "7";
chr12	StringTie	exon	49802958	49802996	1000	-	.	gene_id "MSTRG.40491"; transcript_id "MSTRG.40491.30"; exon_number "8";
chr12	StringTie	exon	49803097	49803165	1000	-	.	gene_id "MSTRG.40491"; transcript_id "MSTRG.40491.30"; exon_number "9";
chr12	StringTie	exon	49803922	49804080	1000	-	.	gene_id "MSTRG.40491"; transcript_id "MSTRG.40491.30"; exon_number "10";
chr12	StringTie	exon	49805980	49806041	1000	-	.	gene_id "MSTRG.40491"; transcript_id "MSTRG.40491.30"; exon_number "11";
chr12	StringTie	exon	49828322	49828472	1000	-	.	gene_id "MSTRG.40491"; transcript_id "MSTRG.40491.30"; exon_number "12";
chr12	StringTie	transcript	49791146	49828406	1000	-	.	gene_id "MSTRG.40491"; transcript_id "MSTRG.40491.31";
chr12	StringTie	exon	49791146	49792051	1000	-	.	gene_id "MSTRG.40491"; transcript_id "MSTRG.40491.31"; exon_number "1";
chr12	StringTie	exon	49792367	49792588	1000	-	.	gene_id "MSTRG.40491"; transcript_id "MSTRG.40491.31"; exon_number "2";
chr12	StringTie	exon	49792678	49792986	1000	-	.	gene_id "MSTRG.40491"; transcript_id "MSTRG.40491.31"; exon_number "3";
chr12	StringTie	exon	49793352	49793433	1000	-	.	gene_id "MSTRG.40491"; transcript_id "MSTRG.40491.31"; exon_number "4";
chr12	StringTie	exon	49793734	49793896	1000	-	.	gene_id "MSTRG.40491"; transcript_id "MSTRG.40491.31"; exon_number "5";
chr12	StringTie	exon	49794765	49797394	1000	-	.	gene_id "MSTRG.40491"; transcript_id "MSTRG.40491.31"; exon_number "6";
chr12	StringTie	exon	49798350	49798463	1000	-	.	gene_id "MSTRG.40491"; transcript_id "MSTRG.40491.31"; exon_number "7";
chr12	StringTie	exon	49801848	49801967	1000	-	.	gene_id "MSTRG.40491"; transcript_id "MSTRG.40491.31"; exon_number "8";
chr12	StringTie	exon	49805980	49806041	1000	-	.	gene_id "MSTRG.40491"; transcript_id "MSTRG.40491.31"; exon_number "9";
chr12	StringTie	exon	49828322	49828406	1000	-	.	gene_id "MSTRG.40491"; transcript_id "MSTRG.40491.31"; exon_number "10";
chr12	StringTie	transcript	49836039	49843180	1000	-	.	gene_id "MSTRG.40491"; transcript_id "MSTRG.40491.37";
chr12	StringTie	exon	49836039	49839015	1000	-	.	gene_id "MSTRG.40491"; transcript_id "MSTRG.40491.37"; exon_number "1";
chr12	StringTie	exon	49842854	49843135	1000	-	.	gene_id "MSTRG.40491"; transcript_id "MSTRG.40491.37"; exon_number "2";
chr12	StringTie	exon	49843164	49843180	1000	-	.	gene_id "MSTRG.40491"; transcript_id "MSTRG.40491.37"; exon_number "3";
chr12	StringTie	transcript	49837466	49840589	1000	-	.	gene_id "MSTRG.40491"; transcript_id "MSTRG.40491.39";
chr12	StringTie	exon	49837466	49839015	1000	-	.	gene_id "MSTRG.40491"; transcript_id "MSTRG.40491.39"; exon_number "1";
chr12	StringTie	exon	49840551	49840589	1000	-	.	gene_id "MSTRG.40491"; transcript_id "MSTRG.40491.39"; exon_number "2";
chr12	StringTie	transcript	49789360	49828907	1000	-	.	gene_id "MSTRG.40491"; transcript_id "MSTRG.40491.4";
chr12	StringTie	exon	49789360	49792051	1000	-	.	gene_id "MSTRG.40491"; transcript_id "MSTRG.40491.4"; exon_number "1";
chr12	StringTie	exon	49792367	49792588	1000	-	.	gene_id "MSTRG.40491"; transcript_id "MSTRG.40491.4"; exon_number "2";
chr12	StringTie	exon	49792678	49792986	1000	-	.	gene_id "MSTRG.40491"; transcript_id "MSTRG.40491.4"; exon_number "3";
chr12	StringTie	exon	49793352	49793433	1000	-	.	gene_id "MSTRG.40491"; transcript_id "MSTRG.40491.4"; exon_number "4";
chr12	StringTie	exon	49793734	49793896	1000	-	.	gene_id "MSTRG.40491"; transcript_id "MSTRG.40491.4"; exon_number "5";
chr12	StringTie	exon	49794765	49797394	1000	-	.	gene_id "MSTRG.40491"; transcript_id "MSTRG.40491.4"; exon_number "6";
chr12	StringTie	exon	49798350	49798463	1000	-	.	gene_id "MSTRG.40491"; transcript_id "MSTRG.40491.4"; exon_number "7";
chr12	StringTie	exon	49801848	49801967	1000	-	.	gene_id "MSTRG.40491"; transcript_id "MSTRG.40491.4"; exon_number "8";
chr12	StringTie	exon	49802958	49802996	1000	-	.	gene_id "MSTRG.40491"; transcript_id "MSTRG.40491.4"; exon_number "9";
chr12	StringTie	exon	49803097	49803165	1000	-	.	gene_id "MSTRG.40491"; transcript_id "MSTRG.40491.4"; exon_number "10";
chr12	StringTie	exon	49803922	49804050	1000	-	.	gene_id "MSTRG.40491"; transcript_id "MSTRG.40491.4"; exon_number "11";
chr12	StringTie	exon	49805980	49806041	1000	-	.	gene_id "MSTRG.40491"; transcript_id "MSTRG.40491.4"; exon_number "12";
chr12	StringTie	exon	49828322	49828907	1000	-	.	gene_id "MSTRG.40491"; transcript_id "MSTRG.40491.4"; exon_number "13";
chr12	StringTie	transcript	49837769	49839276	1000	-	.	gene_id "MSTRG.40491"; transcript_id "MSTRG.40491.40";
chr12	StringTie	exon	49837769	49839015	1000	-	.	gene_id "MSTRG.40491"; transcript_id "MSTRG.40491.40"; exon_number "1";
chr12	StringTie	exon	49839109	49839276	1000	-	.	gene_id "MSTRG.40491"; transcript_id "MSTRG.40491.40"; exon_number "2";
chr12	StringTie	transcript	49789381	49828872	1000	-	.	gene_id "MSTRG.40491"; transcript_id "MSTRG.40491.5";
chr12	StringTie	exon	49789381	49792051	1000	-	.	gene_id "MSTRG.40491"; transcript_id "MSTRG.40491.5"; exon_number "1";
chr12	StringTie	exon	49792367	49792588	1000	-	.	gene_id "MSTRG.40491"; transcript_id "MSTRG.40491.5"; exon_number "2";
chr12	StringTie	exon	49792678	49792986	1000	-	.	gene_id "MSTRG.40491"; transcript_id "MSTRG.40491.5"; exon_number "3";
chr12	StringTie	exon	49793352	49793433	1000	-	.	gene_id "MSTRG.40491"; transcript_id "MSTRG.40491.5"; exon_number "4";
chr12	StringTie	exon	49793734	49793896	1000	-	.	gene_id "MSTRG.40491"; transcript_id "MSTRG.40491.5"; exon_number "5";
chr12	StringTie	exon	49794765	49797394	1000	-	.	gene_id "MSTRG.40491"; transcript_id "MSTRG.40491.5"; exon_number "6";
chr12	StringTie	exon	49798350	49798463	1000	-	.	gene_id "MSTRG.40491"; transcript_id "MSTRG.40491.5"; exon_number "7";
chr12	StringTie	exon	49801848	49801967	1000	-	.	gene_id "MSTRG.40491"; transcript_id "MSTRG.40491.5"; exon_number "8";
chr12	StringTie	exon	49802958	49802996	1000	-	.	gene_id "MSTRG.40491"; transcript_id "MSTRG.40491.5"; exon_number "9";
chr12	StringTie	exon	49803097	49803165	1000	-	.	gene_id "MSTRG.40491"; transcript_id "MSTRG.40491.5"; exon_number "10";
chr12	StringTie	exon	49803922	49804080	1000	-	.	gene_id "MSTRG.40491"; transcript_id "MSTRG.40491.5"; exon_number "11";
chr12	StringTie	exon	49805980	49806041	1000	-	.	gene_id "MSTRG.40491"; transcript_id "MSTRG.40491.5"; exon_number "12";
chr12	StringTie	exon	49828322	49828872	1000	-	.	gene_id "MSTRG.40491"; transcript_id "MSTRG.40491.5"; exon_number "13";
chr12	StringTie	transcript	49789398	49828736	1000	-	.	gene_id "MSTRG.40491"; transcript_id "MSTRG.40491.6";
chr12	StringTie	exon	49789398	49792051	1000	-	.	gene_id "MSTRG.40491"; transcript_id "MSTRG.40491.6"; exon_number "1";
chr12	StringTie	exon	49792367	49792588	1000	-	.	gene_id "MSTRG.40491"; transcript_id "MSTRG.40491.6"; exon_number "2";
chr12	StringTie	exon	49793352	49793433	1000	-	.	gene_id "MSTRG.40491"; transcript_id "MSTRG.40491.6"; exon_number "3";
chr12	StringTie	exon	49793734	49793896	1000	-	.	gene_id "MSTRG.40491"; transcript_id "MSTRG.40491.6"; exon_number "4";
chr12	StringTie	exon	49794765	49797394	1000	-	.	gene_id "MSTRG.40491"; transcript_id "MSTRG.40491.6"; exon_number "5";
chr12	StringTie	exon	49798350	49798463	1000	-	.	gene_id "MSTRG.40491"; transcript_id "MSTRG.40491.6"; exon_number "6";
chr12	StringTie	exon	49801848	49801967	1000	-	.	gene_id "MSTRG.40491"; transcript_id "MSTRG.40491.6"; exon_number "7";
chr12	StringTie	exon	49802958	49802996	1000	-	.	gene_id "MSTRG.40491"; transcript_id "MSTRG.40491.6"; exon_number "8";
chr12	StringTie	exon	49803097	49803165	1000	-	.	gene_id "MSTRG.40491"; transcript_id "MSTRG.40491.6"; exon_number "9";
chr12	StringTie	exon	49803922	49804080	1000	-	.	gene_id "MSTRG.40491"; transcript_id "MSTRG.40491.6"; exon_number "10";
chr12	StringTie	exon	49805980	49806041	1000	-	.	gene_id "MSTRG.40491"; transcript_id "MSTRG.40491.6"; exon_number "11";
chr12	StringTie	exon	49828322	49828736	1000	-	.	gene_id "MSTRG.40491"; transcript_id "MSTRG.40491.6"; exon_number "12";
chr12	StringTie	transcript	49789398	49828773	1000	-	.	gene_id "MSTRG.40491"; transcript_id "MSTRG.40491.7";
chr12	StringTie	exon	49789398	49790971	1000	-	.	gene_id "MSTRG.40491"; transcript_id "MSTRG.40491.7"; exon_number "1";
chr12	StringTie	exon	49791158	49792051	1000	-	.	gene_id "MSTRG.40491"; transcript_id "MSTRG.40491.7"; exon_number "2";
chr12	StringTie	exon	49792446	49792588	1000	-	.	gene_id "MSTRG.40491"; transcript_id "MSTRG.40491.7"; exon_number "3";
chr12	StringTie	exon	49792678	49792986	1000	-	.	gene_id "MSTRG.40491"; transcript_id "MSTRG.40491.7"; exon_number "4";
chr12	StringTie	exon	49793352	49793433	1000	-	.	gene_id "MSTRG.40491"; transcript_id "MSTRG.40491.7"; exon_number "5";
chr12	StringTie	exon	49793734	49793896	1000	-	.	gene_id "MSTRG.40491"; transcript_id "MSTRG.40491.7"; exon_number "6";
chr12	StringTie	exon	49794765	49797394	1000	-	.	gene_id "MSTRG.40491"; transcript_id "MSTRG.40491.7"; exon_number "7";
chr12	StringTie	exon	49798350	49798463	1000	-	.	gene_id "MSTRG.40491"; transcript_id "MSTRG.40491.7"; exon_number "8";
chr12	StringTie	exon	49801848	49801967	1000	-	.	gene_id "MSTRG.40491"; transcript_id "MSTRG.40491.7"; exon_number "9";
chr12	StringTie	exon	49802958	49802996	1000	-	.	gene_id "MSTRG.40491"; transcript_id "MSTRG.40491.7"; exon_number "10";
chr12	StringTie	exon	49803097	49803165	1000	-	.	gene_id "MSTRG.40491"; transcript_id "MSTRG.40491.7"; exon_number "11";
chr12	StringTie	exon	49803922	49804080	1000	-	.	gene_id "MSTRG.40491"; transcript_id "MSTRG.40491.7"; exon_number "12";
chr12	StringTie	exon	49805980	49806041	1000	-	.	gene_id "MSTRG.40491"; transcript_id "MSTRG.40491.7"; exon_number "13";
chr12	StringTie	exon	49816906	49816984	1000	-	.	gene_id "MSTRG.40491"; transcript_id "MSTRG.40491.7"; exon_number "14";
chr12	StringTie	exon	49828322	49828773	1000	-	.	gene_id "MSTRG.40491"; transcript_id "MSTRG.40491.7"; exon_number "15";
chr12	StringTie	transcript	49789498	49828559	1000	-	.	gene_id "MSTRG.40491"; transcript_id "MSTRG.40491.8";
chr12	StringTie	exon	49789498	49791061	1000	-	.	gene_id "MSTRG.40491"; transcript_id "MSTRG.40491.8"; exon_number "1";
chr12	StringTie	exon	49791250	49792051	1000	-	.	gene_id "MSTRG.40491"; transcript_id "MSTRG.40491.8"; exon_number "2";
chr12	StringTie	exon	49792446	49792588	1000	-	.	gene_id "MSTRG.40491"; transcript_id "MSTRG.40491.8"; exon_number "3";
chr12	StringTie	exon	49792678	49792986	1000	-	.	gene_id "MSTRG.40491"; transcript_id "MSTRG.40491.8"; exon_number "4";
chr12	StringTie	exon	49793226	49793267	1000	-	.	gene_id "MSTRG.40491"; transcript_id "MSTRG.40491.8"; exon_number "5";
chr12	StringTie	exon	49793352	49793433	1000	-	.	gene_id "MSTRG.40491"; transcript_id "MSTRG.40491.8"; exon_number "6";
chr12	StringTie	exon	49793734	49793896	1000	-	.	gene_id "MSTRG.40491"; transcript_id "MSTRG.40491.8"; exon_number "7";
chr12	StringTie	exon	49794765	49797394	1000	-	.	gene_id "MSTRG.40491"; transcript_id "MSTRG.40491.8"; exon_number "8";
chr12	StringTie	exon	49798350	49798463	1000	-	.	gene_id "MSTRG.40491"; transcript_id "MSTRG.40491.8"; exon_number "9";
chr12	StringTie	exon	49801848	49801967	1000	-	.	gene_id "MSTRG.40491"; transcript_id "MSTRG.40491.8"; exon_number "10";
chr12	StringTie	exon	49802958	49802996	1000	-	.	gene_id "MSTRG.40491"; transcript_id "MSTRG.40491.8"; exon_number "11";
chr12	StringTie	exon	49803097	49803165	1000	-	.	gene_id "MSTRG.40491"; transcript_id "MSTRG.40491.8"; exon_number "12";
chr12	StringTie	exon	49803922	49804080	1000	-	.	gene_id "MSTRG.40491"; transcript_id "MSTRG.40491.8"; exon_number "13";
chr12	StringTie	exon	49805980	49806041	1000	-	.	gene_id "MSTRG.40491"; transcript_id "MSTRG.40491.8"; exon_number "14";
chr12	StringTie	exon	49828322	49828559	1000	-	.	gene_id "MSTRG.40491"; transcript_id "MSTRG.40491.8"; exon_number "15";
chr12	StringTie	transcript	49789658	49828496	1000	-	.	gene_id "MSTRG.40491"; transcript_id "MSTRG.40491.9";
chr12	StringTie	exon	49789658	49791107	1000	-	.	gene_id "MSTRG.40491"; transcript_id "MSTRG.40491.9"; exon_number "1";
chr12	StringTie	exon	49791158	49792051	1000	-	.	gene_id "MSTRG.40491"; transcript_id "MSTRG.40491.9"; exon_number "2";
chr12	StringTie	exon	49792446	49792588	1000	-	.	gene_id "MSTRG.40491"; transcript_id "MSTRG.40491.9"; exon_number "3";
chr12	StringTie	exon	49792678	49792929	1000	-	.	gene_id "MSTRG.40491"; transcript_id "MSTRG.40491.9"; exon_number "4";
chr12	StringTie	exon	49793352	49793433	1000	-	.	gene_id "MSTRG.40491"; transcript_id "MSTRG.40491.9"; exon_number "5";
chr12	StringTie	exon	49793734	49793896	1000	-	.	gene_id "MSTRG.40491"; transcript_id "MSTRG.40491.9"; exon_number "6";
chr12	StringTie	exon	49794765	49797394	1000	-	.	gene_id "MSTRG.40491"; transcript_id "MSTRG.40491.9"; exon_number "7";
chr12	StringTie	exon	49798350	49798463	1000	-	.	gene_id "MSTRG.40491"; transcript_id "MSTRG.40491.9"; exon_number "8";
chr12	StringTie	exon	49801848	49801967	1000	-	.	gene_id "MSTRG.40491"; transcript_id "MSTRG.40491.9"; exon_number "9";
chr12	StringTie	exon	49802958	49802996	1000	-	.	gene_id "MSTRG.40491"; transcript_id "MSTRG.40491.9"; exon_number "10";
chr12	StringTie	exon	49803097	49803165	1000	-	.	gene_id "MSTRG.40491"; transcript_id "MSTRG.40491.9"; exon_number "11";
chr12	StringTie	exon	49803922	49804080	1000	-	.	gene_id "MSTRG.40491"; transcript_id "MSTRG.40491.9"; exon_number "12";
chr12	StringTie	exon	49805980	49806041	1000	-	.	gene_id "MSTRG.40491"; transcript_id "MSTRG.40491.9"; exon_number "13";
chr12	StringTie	exon	49828322	49828496	1000	-	.	gene_id "MSTRG.40491"; transcript_id "MSTRG.40491.9"; exon_number "14";
chr12	StringTie	transcript	49863173	49863503	1000	+	.	gene_id "MSTRG.40492"; transcript_id "ENST00000459730"; gene_name "RP11-70F11.2"; ref_gene_id "ENSG00000242041";
chr12	StringTie	exon	49863173	49863503	1000	+	.	gene_id "MSTRG.40492"; transcript_id "ENST00000459730"; exon_number "1"; gene_name "RP11-70F11.2"; ref_gene_id "ENSG00000242041";
chr12	StringTie	transcript	49861207	49865802	1000	+	.	gene_id "MSTRG.40492"; transcript_id "ENST00000547902"; gene_name "RP11-70F11.7"; ref_gene_id "ENSG00000257253";
chr12	StringTie	exon	49861207	49861229	1000	+	.	gene_id "MSTRG.40492"; transcript_id "ENST00000547902"; exon_number "1"; gene_name "RP11-70F11.7"; ref_gene_id "ENSG00000257253";
chr12	StringTie	exon	49864051	49864197	1000	+	.	gene_id "MSTRG.40492"; transcript_id "ENST00000547902"; exon_number "2"; gene_name "RP11-70F11.7"; ref_gene_id "ENSG00000257253";
chr12	StringTie	exon	49865149	49865449	1000	+	.	gene_id "MSTRG.40492"; transcript_id "ENST00000547902"; exon_number "3"; gene_name "RP11-70F11.7"; ref_gene_id "ENSG00000257253";
chr12	StringTie	exon	49865552	49865802	1000	+	.	gene_id "MSTRG.40492"; transcript_id "ENST00000547902"; exon_number "4"; gene_name "RP11-70F11.7"; ref_gene_id "ENSG00000257253";
chr12	StringTie	transcript	49828542	49841143	1000	+	.	gene_id "MSTRG.40492"; transcript_id "ENST00000548872"; gene_name "BCDIN3D-AS1"; ref_gene_id "ENSG00000258057";
chr12	StringTie	exon	49828542	49828748	1000	+	.	gene_id "MSTRG.40492"; transcript_id "ENST00000548872"; exon_number "1"; gene_name "BCDIN3D-AS1"; ref_gene_id "ENSG00000258057";
chr12	StringTie	exon	49828935	49829083	1000	+	.	gene_id "MSTRG.40492"; transcript_id "ENST00000548872"; exon_number "2"; gene_name "BCDIN3D-AS1"; ref_gene_id "ENSG00000258057";
chr12	StringTie	exon	49838422	49841143	1000	+	.	gene_id "MSTRG.40492"; transcript_id "ENST00000548872"; exon_number "3"; gene_name "BCDIN3D-AS1"; ref_gene_id "ENSG00000258057";
chr12	StringTie	transcript	49828723	49840204	1000	+	.	gene_id "MSTRG.40492"; transcript_id "ENST00000549124"; gene_name "BCDIN3D-AS1"; ref_gene_id "ENSG00000258057";
chr12	StringTie	exon	49828723	49828744	1000	+	.	gene_id "MSTRG.40492"; transcript_id "ENST00000549124"; exon_number "1"; gene_name "BCDIN3D-AS1"; ref_gene_id "ENSG00000258057";
chr12	StringTie	exon	49828935	49829083	1000	+	.	gene_id "MSTRG.40492"; transcript_id "ENST00000549124"; exon_number "2"; gene_name "BCDIN3D-AS1"; ref_gene_id "ENSG00000258057";
chr12	StringTie	exon	49838422	49838640	1000	+	.	gene_id "MSTRG.40492"; transcript_id "ENST00000549124"; exon_number "3"; gene_name "BCDIN3D-AS1"; ref_gene_id "ENSG00000258057";
chr12	StringTie	exon	49840127	49840204	1000	+	.	gene_id "MSTRG.40492"; transcript_id "ENST00000549124"; exon_number "4"; gene_name "BCDIN3D-AS1"; ref_gene_id "ENSG00000258057";
chr12	StringTie	transcript	49828593	49832466	1000	+	.	gene_id "MSTRG.40492"; transcript_id "ENST00000551146"; gene_name "BCDIN3D-AS1"; ref_gene_id "ENSG00000258057";
chr12	StringTie	exon	49828593	49828748	1000	+	.	gene_id "MSTRG.40492"; transcript_id "ENST00000551146"; exon_number "1"; gene_name "BCDIN3D-AS1"; ref_gene_id "ENSG00000258057";
chr12	StringTie	exon	49828935	49829083	1000	+	.	gene_id "MSTRG.40492"; transcript_id "ENST00000551146"; exon_number "2"; gene_name "BCDIN3D-AS1"; ref_gene_id "ENSG00000258057";
chr12	StringTie	exon	49831959	49832466	1000	+	.	gene_id "MSTRG.40492"; transcript_id "ENST00000551146"; exon_number "3"; gene_name "BCDIN3D-AS1"; ref_gene_id "ENSG00000258057";
chr12	StringTie	transcript	49828476	49850069	1000	+	.	gene_id "MSTRG.40492"; transcript_id "MSTRG.40492.1";
chr12	StringTie	exon	49828476	49828744	1000	+	.	gene_id "MSTRG.40492"; transcript_id "MSTRG.40492.1"; exon_number "1";
chr12	StringTie	exon	49828935	49829083	1000	+	.	gene_id "MSTRG.40492"; transcript_id "MSTRG.40492.1"; exon_number "2";
chr12	StringTie	exon	49838422	49841869	1000	+	.	gene_id "MSTRG.40492"; transcript_id "MSTRG.40492.1"; exon_number "3";
chr12	StringTie	exon	49848084	49850069	1000	+	.	gene_id "MSTRG.40492"; transcript_id "MSTRG.40492.1"; exon_number "4";
chr12	StringTie	transcript	49828586	49838929	1000	+	.	gene_id "MSTRG.40492"; transcript_id "MSTRG.40492.10";
chr12	StringTie	exon	49828586	49828744	1000	+	.	gene_id "MSTRG.40492"; transcript_id "MSTRG.40492.10"; exon_number "1";
chr12	StringTie	exon	49838422	49838929	1000	+	.	gene_id "MSTRG.40492"; transcript_id "MSTRG.40492.10"; exon_number "2";
chr12	StringTie	transcript	49828593	49838849	1000	+	.	gene_id "MSTRG.40492"; transcript_id "MSTRG.40492.11";
chr12	StringTie	exon	49828593	49828748	1000	+	.	gene_id "MSTRG.40492"; transcript_id "MSTRG.40492.11"; exon_number "1";
chr12	StringTie	exon	49828935	49829083	1000	+	.	gene_id "MSTRG.40492"; transcript_id "MSTRG.40492.11"; exon_number "2";
chr12	StringTie	exon	49831959	49832068	1000	+	.	gene_id "MSTRG.40492"; transcript_id "MSTRG.40492.11"; exon_number "3";
chr12	StringTie	exon	49838422	49838849	1000	+	.	gene_id "MSTRG.40492"; transcript_id "MSTRG.40492.11"; exon_number "4";
chr12	StringTie	transcript	49828593	49841731	1000	+	.	gene_id "MSTRG.40492"; transcript_id "MSTRG.40492.12";
chr12	StringTie	exon	49828593	49828748	1000	+	.	gene_id "MSTRG.40492"; transcript_id "MSTRG.40492.12"; exon_number "1";
chr12	StringTie	exon	49828935	49829083	1000	+	.	gene_id "MSTRG.40492"; transcript_id "MSTRG.40492.12"; exon_number "2";
chr12	StringTie	exon	49831959	49832615	1000	+	.	gene_id "MSTRG.40492"; transcript_id "MSTRG.40492.12"; exon_number "3";
chr12	StringTie	exon	49838422	49838975	1000	+	.	gene_id "MSTRG.40492"; transcript_id "MSTRG.40492.12"; exon_number "4";
chr12	StringTie	exon	49841630	49841731	1000	+	.	gene_id "MSTRG.40492"; transcript_id "MSTRG.40492.12"; exon_number "5";
chr12	StringTie	transcript	49828651	49841486	1000	+	.	gene_id "MSTRG.40492"; transcript_id "MSTRG.40492.14";
chr12	StringTie	exon	49828651	49828748	1000	+	.	gene_id "MSTRG.40492"; transcript_id "MSTRG.40492.14"; exon_number "1";
chr12	StringTie	exon	49838422	49841486	1000	+	.	gene_id "MSTRG.40492"; transcript_id "MSTRG.40492.14"; exon_number "2";
chr12	StringTie	transcript	49828796	49839020	1000	+	.	gene_id "MSTRG.40492"; transcript_id "MSTRG.40492.16";
chr12	StringTie	exon	49828796	49828832	1000	+	.	gene_id "MSTRG.40492"; transcript_id "MSTRG.40492.16"; exon_number "1";
chr12	StringTie	exon	49828935	49829083	1000	+	.	gene_id "MSTRG.40492"; transcript_id "MSTRG.40492.16"; exon_number "2";
chr12	StringTie	exon	49838422	49839020	1000	+	.	gene_id "MSTRG.40492"; transcript_id "MSTRG.40492.16"; exon_number "3";
chr12	StringTie	transcript	49829211	49841080	1000	+	.	gene_id "MSTRG.40492"; transcript_id "MSTRG.40492.17";
chr12	StringTie	exon	49829211	49829238	1000	+	.	gene_id "MSTRG.40492"; transcript_id "MSTRG.40492.17"; exon_number "1";
chr12	StringTie	exon	49838422	49841080	1000	+	.	gene_id "MSTRG.40492"; transcript_id "MSTRG.40492.17"; exon_number "2";
chr12	StringTie	transcript	49832475	49842333	1000	+	.	gene_id "MSTRG.40492"; transcript_id "MSTRG.40492.18";
chr12	StringTie	exon	49832475	49832615	1000	+	.	gene_id "MSTRG.40492"; transcript_id "MSTRG.40492.18"; exon_number "1";
chr12	StringTie	exon	49838422	49842333	1000	+	.	gene_id "MSTRG.40492"; transcript_id "MSTRG.40492.18"; exon_number "2";
chr12	StringTie	transcript	49838171	49841937	1000	+	.	gene_id "MSTRG.40492"; transcript_id "MSTRG.40492.19";
chr12	StringTie	exon	49838171	49838201	1000	+	.	gene_id "MSTRG.40492"; transcript_id "MSTRG.40492.19"; exon_number "1";
chr12	StringTie	exon	49838316	49841937	1000	+	.	gene_id "MSTRG.40492"; transcript_id "MSTRG.40492.19"; exon_number "2";
chr12	StringTie	transcript	49828537	49832420	1000	+	.	gene_id "MSTRG.40492"; transcript_id "MSTRG.40492.2";
chr12	StringTie	exon	49828537	49828744	1000	+	.	gene_id "MSTRG.40492"; transcript_id "MSTRG.40492.2"; exon_number "1";
chr12	StringTie	exon	49828935	49829083	1000	+	.	gene_id "MSTRG.40492"; transcript_id "MSTRG.40492.2"; exon_number "2";
chr12	StringTie	exon	49831959	49832420	1000	+	.	gene_id "MSTRG.40492"; transcript_id "MSTRG.40492.2"; exon_number "3";
chr12	StringTie	transcript	49846605	49865857	1000	+	.	gene_id "MSTRG.40492"; transcript_id "MSTRG.40492.20";
chr12	StringTie	exon	49846605	49846822	1000	+	.	gene_id "MSTRG.40492"; transcript_id "MSTRG.40492.20"; exon_number "1";
chr12	StringTie	exon	49848084	49848130	1000	+	.	gene_id "MSTRG.40492"; transcript_id "MSTRG.40492.20"; exon_number "2";
chr12	StringTie	exon	49860287	49861229	1000	+	.	gene_id "MSTRG.40492"; transcript_id "MSTRG.40492.20"; exon_number "3";
chr12	StringTie	exon	49864051	49864197	1000	+	.	gene_id "MSTRG.40492"; transcript_id "MSTRG.40492.20"; exon_number "4";
chr12	StringTie	exon	49865149	49865449	1000	+	.	gene_id "MSTRG.40492"; transcript_id "MSTRG.40492.20"; exon_number "5";
chr12	StringTie	exon	49865552	49865857	1000	+	.	gene_id "MSTRG.40492"; transcript_id "MSTRG.40492.20"; exon_number "6";
chr12	StringTie	transcript	49859918	49866756	1000	+	.	gene_id "MSTRG.40492"; transcript_id "MSTRG.40492.21";
chr12	StringTie	exon	49859918	49861011	1000	+	.	gene_id "MSTRG.40492"; transcript_id "MSTRG.40492.21"; exon_number "1";
chr12	StringTie	exon	49864051	49865449	1000	+	.	gene_id "MSTRG.40492"; transcript_id "MSTRG.40492.21"; exon_number "2";
chr12	StringTie	exon	49866577	49866756	1000	+	.	gene_id "MSTRG.40492"; transcript_id "MSTRG.40492.21"; exon_number "3";
chr12	StringTie	transcript	49859943	49865804	1000	+	.	gene_id "MSTRG.40492"; transcript_id "MSTRG.40492.22";
chr12	StringTie	exon	49859943	49859962	1000	+	.	gene_id "MSTRG.40492"; transcript_id "MSTRG.40492.22"; exon_number "1";
chr12	StringTie	exon	49860287	49865449	1000	+	.	gene_id "MSTRG.40492"; transcript_id "MSTRG.40492.22"; exon_number "2";
chr12	StringTie	exon	49865552	49865804	1000	+	.	gene_id "MSTRG.40492"; transcript_id "MSTRG.40492.22"; exon_number "3";
chr12	StringTie	transcript	49859966	49865804	1000	+	.	gene_id "MSTRG.40492"; transcript_id "MSTRG.40492.23";
chr12	StringTie	exon	49859966	49861051	1000	+	.	gene_id "MSTRG.40492"; transcript_id "MSTRG.40492.23"; exon_number "1";
chr12	StringTie	exon	49864051	49865804	1000	+	.	gene_id "MSTRG.40492"; transcript_id "MSTRG.40492.23"; exon_number "2";
chr12	StringTie	transcript	49860078	49865828	1000	+	.	gene_id "MSTRG.40492"; transcript_id "MSTRG.40492.24";
chr12	StringTie	exon	49860078	49861051	1000	+	.	gene_id "MSTRG.40492"; transcript_id "MSTRG.40492.24"; exon_number "1";
chr12	StringTie	exon	49864051	49864197	1000	+	.	gene_id "MSTRG.40492"; transcript_id "MSTRG.40492.24"; exon_number "2";
chr12	StringTie	exon	49865131	49865828	1000	+	.	gene_id "MSTRG.40492"; transcript_id "MSTRG.40492.24"; exon_number "3";
chr12	StringTie	transcript	49860208	49865776	1000	+	.	gene_id "MSTRG.40492"; transcript_id "MSTRG.40492.25";
chr12	StringTie	exon	49860208	49865449	1000	+	.	gene_id "MSTRG.40492"; transcript_id "MSTRG.40492.25"; exon_number "1";
chr12	StringTie	exon	49865660	49865776	1000	+	.	gene_id "MSTRG.40492"; transcript_id "MSTRG.40492.25"; exon_number "2";
chr12	StringTie	transcript	49860208	49865801	1000	+	.	gene_id "MSTRG.40492"; transcript_id "MSTRG.40492.26";
chr12	StringTie	exon	49860208	49860971	1000	+	.	gene_id "MSTRG.40492"; transcript_id "MSTRG.40492.26"; exon_number "1";
chr12	StringTie	exon	49864051	49865801	1000	+	.	gene_id "MSTRG.40492"; transcript_id "MSTRG.40492.26"; exon_number "2";
chr12	StringTie	transcript	49860227	49865805	1000	+	.	gene_id "MSTRG.40492"; transcript_id "MSTRG.40492.27";
chr12	StringTie	exon	49860227	49860857	1000	+	.	gene_id "MSTRG.40492"; transcript_id "MSTRG.40492.27"; exon_number "1";
chr12	StringTie	exon	49861267	49865805	1000	+	.	gene_id "MSTRG.40492"; transcript_id "MSTRG.40492.27"; exon_number "2";
chr12	StringTie	transcript	49828541	49843088	1000	+	.	gene_id "MSTRG.40492"; transcript_id "MSTRG.40492.3";
chr12	StringTie	exon	49828541	49828744	1000	+	.	gene_id "MSTRG.40492"; transcript_id "MSTRG.40492.3"; exon_number "1";
chr12	StringTie	exon	49828935	49829083	1000	+	.	gene_id "MSTRG.40492"; transcript_id "MSTRG.40492.3"; exon_number "2";
chr12	StringTie	exon	49838422	49841691	1000	+	.	gene_id "MSTRG.40492"; transcript_id "MSTRG.40492.3"; exon_number "3";
chr12	StringTie	exon	49843070	49843088	1000	+	.	gene_id "MSTRG.40492"; transcript_id "MSTRG.40492.3"; exon_number "4";
chr12	StringTie	transcript	49828542	49866899	1000	+	.	gene_id "MSTRG.40492"; transcript_id "MSTRG.40492.4";
chr12	StringTie	exon	49828542	49828748	1000	+	.	gene_id "MSTRG.40492"; transcript_id "MSTRG.40492.4"; exon_number "1";
chr12	StringTie	exon	49828935	49829083	1000	+	.	gene_id "MSTRG.40492"; transcript_id "MSTRG.40492.4"; exon_number "2";
chr12	StringTie	exon	49838422	49841869	1000	+	.	gene_id "MSTRG.40492"; transcript_id "MSTRG.40492.4"; exon_number "3";
chr12	StringTie	exon	49848084	49848130	1000	+	.	gene_id "MSTRG.40492"; transcript_id "MSTRG.40492.4"; exon_number "4";
chr12	StringTie	exon	49860287	49865449	1000	+	.	gene_id "MSTRG.40492"; transcript_id "MSTRG.40492.4"; exon_number "5";
chr12	StringTie	exon	49866577	49866899	1000	+	.	gene_id "MSTRG.40492"; transcript_id "MSTRG.40492.4"; exon_number "6";
chr12	StringTie	transcript	49828542	49848127	1000	+	.	gene_id "MSTRG.40492"; transcript_id "MSTRG.40492.5";
chr12	StringTie	exon	49828542	49828748	1000	+	.	gene_id "MSTRG.40492"; transcript_id "MSTRG.40492.5"; exon_number "1";
chr12	StringTie	exon	49828935	49829083	1000	+	.	gene_id "MSTRG.40492"; transcript_id "MSTRG.40492.5"; exon_number "2";
chr12	StringTie	exon	49838422	49838975	1000	+	.	gene_id "MSTRG.40492"; transcript_id "MSTRG.40492.5"; exon_number "3";
chr12	StringTie	exon	49848084	49848127	1000	+	.	gene_id "MSTRG.40492"; transcript_id "MSTRG.40492.5"; exon_number "4";
chr12	StringTie	transcript	49828547	49838925	1000	+	.	gene_id "MSTRG.40492"; transcript_id "MSTRG.40492.7";
chr12	StringTie	exon	49828547	49828600	1000	+	.	gene_id "MSTRG.40492"; transcript_id "MSTRG.40492.7"; exon_number "1";
chr12	StringTie	exon	49828935	49829083	1000	+	.	gene_id "MSTRG.40492"; transcript_id "MSTRG.40492.7"; exon_number "2";
chr12	StringTie	exon	49838422	49838925	1000	+	.	gene_id "MSTRG.40492"; transcript_id "MSTRG.40492.7"; exon_number "3";
chr12	StringTie	transcript	49828550	49846589	1000	+	.	gene_id "MSTRG.40492"; transcript_id "MSTRG.40492.8";
chr12	StringTie	exon	49828550	49828744	1000	+	.	gene_id "MSTRG.40492"; transcript_id "MSTRG.40492.8"; exon_number "1";
chr12	StringTie	exon	49828935	49829083	1000	+	.	gene_id "MSTRG.40492"; transcript_id "MSTRG.40492.8"; exon_number "2";
chr12	StringTie	exon	49838422	49841869	1000	+	.	gene_id "MSTRG.40492"; transcript_id "MSTRG.40492.8"; exon_number "3";
chr12	StringTie	exon	49846422	49846589	1000	+	.	gene_id "MSTRG.40492"; transcript_id "MSTRG.40492.8"; exon_number "4";
chr12	StringTie	transcript	49828572	49839003	1000	+	.	gene_id "MSTRG.40492"; transcript_id "MSTRG.40492.9";
chr12	StringTie	exon	49828572	49828680	1000	+	.	gene_id "MSTRG.40492"; transcript_id "MSTRG.40492.9"; exon_number "1";
chr12	StringTie	exon	49828935	49829083	1000	+	.	gene_id "MSTRG.40492"; transcript_id "MSTRG.40492.9"; exon_number "2";
chr12	StringTie	exon	49838422	49839003	1000	+	.	gene_id "MSTRG.40492"; transcript_id "MSTRG.40492.9"; exon_number "3";
chr12	StringTie	transcript	49837128	49837713	1000	+	.	gene_id "MSTRG.40493"; transcript_id "MSTRG.40493.1";
chr12	StringTie	exon	49837128	49837266	1000	+	.	gene_id "MSTRG.40493"; transcript_id "MSTRG.40493.1"; exon_number "1";
chr12	StringTie	exon	49837595	49837713	1000	+	.	gene_id "MSTRG.40493"; transcript_id "MSTRG.40493.1"; exon_number "2";
chr12	StringTie	transcript	49860362	49861210	1000	-	.	gene_id "MSTRG.40494"; transcript_id "MSTRG.40494.1";
chr12	StringTie	exon	49860362	49860639	1000	-	.	gene_id "MSTRG.40494"; transcript_id "MSTRG.40494.1"; exon_number "1";
chr12	StringTie	exon	49860719	49861210	1000	-	.	gene_id "MSTRG.40494"; transcript_id "MSTRG.40494.1"; exon_number "2";
chr12	StringTie	transcript	49866896	49903887	1000	-	.	gene_id "MSTRG.40495"; transcript_id "ENST00000320634"; gene_name "FAIM2"; ref_gene_id "ENSG00000135472";
chr12	StringTie	exon	49866896	49870653	1000	-	.	gene_id "MSTRG.40495"; transcript_id "ENST00000320634"; exon_number "1"; gene_name "FAIM2"; ref_gene_id "ENSG00000135472";
chr12	StringTie	exon	49887386	49887439	1000	-	.	gene_id "MSTRG.40495"; transcript_id "ENST00000320634"; exon_number "2"; gene_name "FAIM2"; ref_gene_id "ENSG00000135472";
chr12	StringTie	exon	49889107	49889202	1000	-	.	gene_id "MSTRG.40495"; transcript_id "ENST00000320634"; exon_number "3"; gene_name "FAIM2"; ref_gene_id "ENSG00000135472";
chr12	StringTie	exon	49889481	49889568	1000	-	.	gene_id "MSTRG.40495"; transcript_id "ENST00000320634"; exon_number "4"; gene_name "FAIM2"; ref_gene_id "ENSG00000135472";
chr12	StringTie	exon	49890117	49890154	1000	-	.	gene_id "MSTRG.40495"; transcript_id "ENST00000320634"; exon_number "5"; gene_name "FAIM2"; ref_gene_id "ENSG00000135472";
chr12	StringTie	exon	49890683	49890722	1000	-	.	gene_id "MSTRG.40495"; transcript_id "ENST00000320634"; exon_number "6"; gene_name "FAIM2"; ref_gene_id "ENSG00000135472";
chr12	StringTie	exon	49891064	49891114	1000	-	.	gene_id "MSTRG.40495"; transcript_id "ENST00000320634"; exon_number "7"; gene_name "FAIM2"; ref_gene_id "ENSG00000135472";
chr12	StringTie	exon	49897031	49897084	1000	-	.	gene_id "MSTRG.40495"; transcript_id "ENST00000320634"; exon_number "8"; gene_name "FAIM2"; ref_gene_id "ENSG00000135472";
chr12	StringTie	exon	49897519	49897583	1000	-	.	gene_id "MSTRG.40495"; transcript_id "ENST00000320634"; exon_number "9"; gene_name "FAIM2"; ref_gene_id "ENSG00000135472";
chr12	StringTie	exon	49897987	49898090	1000	-	.	gene_id "MSTRG.40495"; transcript_id "ENST00000320634"; exon_number "10"; gene_name "FAIM2"; ref_gene_id "ENSG00000135472";
chr12	StringTie	exon	49901130	49901325	1000	-	.	gene_id "MSTRG.40495"; transcript_id "ENST00000320634"; exon_number "11"; gene_name "FAIM2"; ref_gene_id "ENSG00000135472";
chr12	StringTie	exon	49903778	49903887	1000	-	.	gene_id "MSTRG.40495"; transcript_id "ENST00000320634"; exon_number "12"; gene_name "FAIM2"; ref_gene_id "ENSG00000135472";
chr12	StringTie	transcript	49891077	49902915	1000	-	.	gene_id "MSTRG.40495"; transcript_id "ENST00000547871"; gene_name "FAIM2"; ref_gene_id "ENSG00000135472";
chr12	StringTie	exon	49891077	49891114	1000	-	.	gene_id "MSTRG.40495"; transcript_id "ENST00000547871"; exon_number "1"; gene_name "FAIM2"; ref_gene_id "ENSG00000135472";
chr12	StringTie	exon	49897031	49897084	1000	-	.	gene_id "MSTRG.40495"; transcript_id "ENST00000547871"; exon_number "2"; gene_name "FAIM2"; ref_gene_id "ENSG00000135472";
chr12	StringTie	exon	49897519	49897583	1000	-	.	gene_id "MSTRG.40495"; transcript_id "ENST00000547871"; exon_number "3"; gene_name "FAIM2"; ref_gene_id "ENSG00000135472";
chr12	StringTie	exon	49897987	49898090	1000	-	.	gene_id "MSTRG.40495"; transcript_id "ENST00000547871"; exon_number "4"; gene_name "FAIM2"; ref_gene_id "ENSG00000135472";
chr12	StringTie	exon	49901130	49901325	1000	-	.	gene_id "MSTRG.40495"; transcript_id "ENST00000547871"; exon_number "5"; gene_name "FAIM2"; ref_gene_id "ENSG00000135472";
chr12	StringTie	exon	49902826	49902915	1000	-	.	gene_id "MSTRG.40495"; transcript_id "ENST00000547871"; exon_number "6"; gene_name "FAIM2"; ref_gene_id "ENSG00000135472";
chr12	StringTie	transcript	49870415	49903869	1000	-	.	gene_id "MSTRG.40495"; transcript_id "ENST00000550195"; gene_name "FAIM2"; ref_gene_id "ENSG00000135472";
chr12	StringTie	exon	49870415	49870653	1000	-	.	gene_id "MSTRG.40495"; transcript_id "ENST00000550195"; exon_number "1"; gene_name "FAIM2"; ref_gene_id "ENSG00000135472";
chr12	StringTie	exon	49887386	49887439	1000	-	.	gene_id "MSTRG.40495"; transcript_id "ENST00000550195"; exon_number "2"; gene_name "FAIM2"; ref_gene_id "ENSG00000135472";
chr12	StringTie	exon	49889107	49889202	1000	-	.	gene_id "MSTRG.40495"; transcript_id "ENST00000550195"; exon_number "3"; gene_name "FAIM2"; ref_gene_id "ENSG00000135472";
chr12	StringTie	exon	49890117	49890154	1000	-	.	gene_id "MSTRG.40495"; transcript_id "ENST00000550195"; exon_number "4"; gene_name "FAIM2"; ref_gene_id "ENSG00000135472";
chr12	StringTie	exon	49890683	49890722	1000	-	.	gene_id "MSTRG.40495"; transcript_id "ENST00000550195"; exon_number "5"; gene_name "FAIM2"; ref_gene_id "ENSG00000135472";
chr12	StringTie	exon	49891064	49891114	1000	-	.	gene_id "MSTRG.40495"; transcript_id "ENST00000550195"; exon_number "6"; gene_name "FAIM2"; ref_gene_id "ENSG00000135472";
chr12	StringTie	exon	49897031	49897084	1000	-	.	gene_id "MSTRG.40495"; transcript_id "ENST00000550195"; exon_number "7"; gene_name "FAIM2"; ref_gene_id "ENSG00000135472";
chr12	StringTie	exon	49897519	49897601	1000	-	.	gene_id "MSTRG.40495"; transcript_id "ENST00000550195"; exon_number "8"; gene_name "FAIM2"; ref_gene_id "ENSG00000135472";
chr12	StringTie	exon	49897987	49898090	1000	-	.	gene_id "MSTRG.40495"; transcript_id "ENST00000550195"; exon_number "9"; gene_name "FAIM2"; ref_gene_id "ENSG00000135472";
chr12	StringTie	exon	49901130	49901325	1000	-	.	gene_id "MSTRG.40495"; transcript_id "ENST00000550195"; exon_number "10"; gene_name "FAIM2"; ref_gene_id "ENSG00000135472";
chr12	StringTie	exon	49903778	49903869	1000	-	.	gene_id "MSTRG.40495"; transcript_id "ENST00000550195"; exon_number "11"; gene_name "FAIM2"; ref_gene_id "ENSG00000135472";
chr12	StringTie	transcript	49889108	49904217	1000	-	.	gene_id "MSTRG.40495"; transcript_id "ENST00000550635"; gene_name "FAIM2"; ref_gene_id "ENSG00000135472";
chr12	StringTie	exon	49889108	49889202	1000	-	.	gene_id "MSTRG.40495"; transcript_id "ENST00000550635"; exon_number "1"; gene_name "FAIM2"; ref_gene_id "ENSG00000135472";
chr12	StringTie	exon	49889481	49889568	1000	-	.	gene_id "MSTRG.40495"; transcript_id "ENST00000550635"; exon_number "2"; gene_name "FAIM2"; ref_gene_id "ENSG00000135472";
chr12	StringTie	exon	49890117	49890154	1000	-	.	gene_id "MSTRG.40495"; transcript_id "ENST00000550635"; exon_number "3"; gene_name "FAIM2"; ref_gene_id "ENSG00000135472";
chr12	StringTie	exon	49890683	49890722	1000	-	.	gene_id "MSTRG.40495"; transcript_id "ENST00000550635"; exon_number "4"; gene_name "FAIM2"; ref_gene_id "ENSG00000135472";
chr12	StringTie	exon	49891064	49891114	1000	-	.	gene_id "MSTRG.40495"; transcript_id "ENST00000550635"; exon_number "5"; gene_name "FAIM2"; ref_gene_id "ENSG00000135472";
chr12	StringTie	exon	49897031	49897084	1000	-	.	gene_id "MSTRG.40495"; transcript_id "ENST00000550635"; exon_number "6"; gene_name "FAIM2"; ref_gene_id "ENSG00000135472";
chr12	StringTie	exon	49897519	49897583	1000	-	.	gene_id "MSTRG.40495"; transcript_id "ENST00000550635"; exon_number "7"; gene_name "FAIM2"; ref_gene_id "ENSG00000135472";
chr12	StringTie	exon	49897987	49898090	1000	-	.	gene_id "MSTRG.40495"; transcript_id "ENST00000550635"; exon_number "8"; gene_name "FAIM2"; ref_gene_id "ENSG00000135472";
chr12	StringTie	exon	49901130	49901325	1000	-	.	gene_id "MSTRG.40495"; transcript_id "ENST00000550635"; exon_number "9"; gene_name "FAIM2"; ref_gene_id "ENSG00000135472";
chr12	StringTie	exon	49903778	49903982	1000	-	.	gene_id "MSTRG.40495"; transcript_id "ENST00000550635"; exon_number "10"; gene_name "FAIM2"; ref_gene_id "ENSG00000135472";
chr12	StringTie	exon	49904174	49904217	1000	-	.	gene_id "MSTRG.40495"; transcript_id "ENST00000550635"; exon_number "11"; gene_name "FAIM2"; ref_gene_id "ENSG00000135472";
chr12	StringTie	transcript	49870400	49902379	1000	-	.	gene_id "MSTRG.40495"; transcript_id "ENST00000550890"; gene_name "FAIM2"; ref_gene_id "ENSG00000135472";
chr12	StringTie	exon	49870400	49870653	1000	-	.	gene_id "MSTRG.40495"; transcript_id "ENST00000550890"; exon_number "1"; gene_name "FAIM2"; ref_gene_id "ENSG00000135472";
chr12	StringTie	exon	49887386	49887439	1000	-	.	gene_id "MSTRG.40495"; transcript_id "ENST00000550890"; exon_number "2"; gene_name "FAIM2"; ref_gene_id "ENSG00000135472";
chr12	StringTie	exon	49889107	49889202	1000	-	.	gene_id "MSTRG.40495"; transcript_id "ENST00000550890"; exon_number "3"; gene_name "FAIM2"; ref_gene_id "ENSG00000135472";
chr12	StringTie	exon	49889481	49889568	1000	-	.	gene_id "MSTRG.40495"; transcript_id "ENST00000550890"; exon_number "4"; gene_name "FAIM2"; ref_gene_id "ENSG00000135472";
chr12	StringTie	exon	49890117	49890154	1000	-	.	gene_id "MSTRG.40495"; transcript_id "ENST00000550890"; exon_number "5"; gene_name "FAIM2"; ref_gene_id "ENSG00000135472";
chr12	StringTie	exon	49890683	49890722	1000	-	.	gene_id "MSTRG.40495"; transcript_id "ENST00000550890"; exon_number "6"; gene_name "FAIM2"; ref_gene_id "ENSG00000135472";
chr12	StringTie	exon	49891064	49891114	1000	-	.	gene_id "MSTRG.40495"; transcript_id "ENST00000550890"; exon_number "7"; gene_name "FAIM2"; ref_gene_id "ENSG00000135472";
chr12	StringTie	exon	49897031	49897084	1000	-	.	gene_id "MSTRG.40495"; transcript_id "ENST00000550890"; exon_number "8"; gene_name "FAIM2"; ref_gene_id "ENSG00000135472";
chr12	StringTie	exon	49897519	49897583	1000	-	.	gene_id "MSTRG.40495"; transcript_id "ENST00000550890"; exon_number "9"; gene_name "FAIM2"; ref_gene_id "ENSG00000135472";
chr12	StringTie	exon	49897987	49898090	1000	-	.	gene_id "MSTRG.40495"; transcript_id "ENST00000550890"; exon_number "10"; gene_name "FAIM2"; ref_gene_id "ENSG00000135472";
chr12	StringTie	exon	49901130	49902379	1000	-	.	gene_id "MSTRG.40495"; transcript_id "ENST00000550890"; exon_number "11"; gene_name "FAIM2"; ref_gene_id "ENSG00000135472";
chr12	StringTie	transcript	49870531	49900257	1000	-	.	gene_id "MSTRG.40495"; transcript_id "ENST00000552669"; gene_name "FAIM2"; ref_gene_id "ENSG00000135472";
chr12	StringTie	exon	49870531	49870653	1000	-	.	gene_id "MSTRG.40495"; transcript_id "ENST00000552669"; exon_number "1"; gene_name "FAIM2"; ref_gene_id "ENSG00000135472";
chr12	StringTie	exon	49887386	49887439	1000	-	.	gene_id "MSTRG.40495"; transcript_id "ENST00000552669"; exon_number "2"; gene_name "FAIM2"; ref_gene_id "ENSG00000135472";
chr12	StringTie	exon	49889107	49889202	1000	-	.	gene_id "MSTRG.40495"; transcript_id "ENST00000552669"; exon_number "3"; gene_name "FAIM2"; ref_gene_id "ENSG00000135472";
chr12	StringTie	exon	49889481	49889568	1000	-	.	gene_id "MSTRG.40495"; transcript_id "ENST00000552669"; exon_number "4"; gene_name "FAIM2"; ref_gene_id "ENSG00000135472";
chr12	StringTie	exon	49890117	49890154	1000	-	.	gene_id "MSTRG.40495"; transcript_id "ENST00000552669"; exon_number "5"; gene_name "FAIM2"; ref_gene_id "ENSG00000135472";
chr12	StringTie	exon	49890683	49890722	1000	-	.	gene_id "MSTRG.40495"; transcript_id "ENST00000552669"; exon_number "6"; gene_name "FAIM2"; ref_gene_id "ENSG00000135472";
chr12	StringTie	exon	49891064	49891114	1000	-	.	gene_id "MSTRG.40495"; transcript_id "ENST00000552669"; exon_number "7"; gene_name "FAIM2"; ref_gene_id "ENSG00000135472";
chr12	StringTie	exon	49897031	49897084	1000	-	.	gene_id "MSTRG.40495"; transcript_id "ENST00000552669"; exon_number "8"; gene_name "FAIM2"; ref_gene_id "ENSG00000135472";
chr12	StringTie	exon	49897519	49897583	1000	-	.	gene_id "MSTRG.40495"; transcript_id "ENST00000552669"; exon_number "9"; gene_name "FAIM2"; ref_gene_id "ENSG00000135472";
chr12	StringTie	exon	49897987	49898090	1000	-	.	gene_id "MSTRG.40495"; transcript_id "ENST00000552669"; exon_number "10"; gene_name "FAIM2"; ref_gene_id "ENSG00000135472";
chr12	StringTie	exon	49900156	49900257	1000	-	.	gene_id "MSTRG.40495"; transcript_id "ENST00000552669"; exon_number "11"; gene_name "FAIM2"; ref_gene_id "ENSG00000135472";
chr12	StringTie	transcript	49870573	49897069	1000	-	.	gene_id "MSTRG.40495"; transcript_id "ENST00000552863"; gene_name "FAIM2"; ref_gene_id "ENSG00000135472";
chr12	StringTie	exon	49870573	49870653	1000	-	.	gene_id "MSTRG.40495"; transcript_id "ENST00000552863"; exon_number "1"; gene_name "FAIM2"; ref_gene_id "ENSG00000135472";
chr12	StringTie	exon	49889107	49889202	1000	-	.	gene_id "MSTRG.40495"; transcript_id "ENST00000552863"; exon_number "2"; gene_name "FAIM2"; ref_gene_id "ENSG00000135472";
chr12	StringTie	exon	49889481	49889568	1000	-	.	gene_id "MSTRG.40495"; transcript_id "ENST00000552863"; exon_number "3"; gene_name "FAIM2"; ref_gene_id "ENSG00000135472";
chr12	StringTie	exon	49890117	49890154	1000	-	.	gene_id "MSTRG.40495"; transcript_id "ENST00000552863"; exon_number "4"; gene_name "FAIM2"; ref_gene_id "ENSG00000135472";
chr12	StringTie	exon	49890683	49890722	1000	-	.	gene_id "MSTRG.40495"; transcript_id "ENST00000552863"; exon_number "5"; gene_name "FAIM2"; ref_gene_id "ENSG00000135472";
chr12	StringTie	exon	49891064	49891114	1000	-	.	gene_id "MSTRG.40495"; transcript_id "ENST00000552863"; exon_number "6"; gene_name "FAIM2"; ref_gene_id "ENSG00000135472";
chr12	StringTie	exon	49897031	49897069	1000	-	.	gene_id "MSTRG.40495"; transcript_id "ENST00000552863"; exon_number "7"; gene_name "FAIM2"; ref_gene_id "ENSG00000135472";
chr12	StringTie	transcript	49866623	49892499	1000	-	.	gene_id "MSTRG.40495"; transcript_id "MSTRG.40495.1";
chr12	StringTie	exon	49866623	49870653	1000	-	.	gene_id "MSTRG.40495"; transcript_id "MSTRG.40495.1"; exon_number "1";
chr12	StringTie	exon	49887386	49887439	1000	-	.	gene_id "MSTRG.40495"; transcript_id "MSTRG.40495.1"; exon_number "2";
chr12	StringTie	exon	49889107	49889202	1000	-	.	gene_id "MSTRG.40495"; transcript_id "MSTRG.40495.1"; exon_number "3";
chr12	StringTie	exon	49889481	49889568	1000	-	.	gene_id "MSTRG.40495"; transcript_id "MSTRG.40495.1"; exon_number "4";
chr12	StringTie	exon	49890117	49890154	1000	-	.	gene_id "MSTRG.40495"; transcript_id "MSTRG.40495.1"; exon_number "5";
chr12	StringTie	exon	49890683	49890722	1000	-	.	gene_id "MSTRG.40495"; transcript_id "MSTRG.40495.1"; exon_number "6";
chr12	StringTie	exon	49891064	49891114	1000	-	.	gene_id "MSTRG.40495"; transcript_id "MSTRG.40495.1"; exon_number "7";
chr12	StringTie	exon	49891660	49892499	1000	-	.	gene_id "MSTRG.40495"; transcript_id "MSTRG.40495.1"; exon_number "8";
chr12	StringTie	transcript	49866817	49892139	1000	-	.	gene_id "MSTRG.40495"; transcript_id "MSTRG.40495.10";
chr12	StringTie	exon	49866817	49870653	1000	-	.	gene_id "MSTRG.40495"; transcript_id "MSTRG.40495.10"; exon_number "1";
chr12	StringTie	exon	49887386	49887439	1000	-	.	gene_id "MSTRG.40495"; transcript_id "MSTRG.40495.10"; exon_number "2";
chr12	StringTie	exon	49889107	49889202	1000	-	.	gene_id "MSTRG.40495"; transcript_id "MSTRG.40495.10"; exon_number "3";
chr12	StringTie	exon	49889481	49889568	1000	-	.	gene_id "MSTRG.40495"; transcript_id "MSTRG.40495.10"; exon_number "4";
chr12	StringTie	exon	49890117	49890154	1000	-	.	gene_id "MSTRG.40495"; transcript_id "MSTRG.40495.10"; exon_number "5";
chr12	StringTie	exon	49890683	49890722	1000	-	.	gene_id "MSTRG.40495"; transcript_id "MSTRG.40495.10"; exon_number "6";
chr12	StringTie	exon	49891064	49891114	1000	-	.	gene_id "MSTRG.40495"; transcript_id "MSTRG.40495.10"; exon_number "7";
chr12	StringTie	exon	49891497	49891774	1000	-	.	gene_id "MSTRG.40495"; transcript_id "MSTRG.40495.10"; exon_number "8";
chr12	StringTie	exon	49891955	49892139	1000	-	.	gene_id "MSTRG.40495"; transcript_id "MSTRG.40495.10"; exon_number "9";
chr12	StringTie	transcript	49866828	49895837	1000	-	.	gene_id "MSTRG.40495"; transcript_id "MSTRG.40495.11";
chr12	StringTie	exon	49866828	49870653	1000	-	.	gene_id "MSTRG.40495"; transcript_id "MSTRG.40495.11"; exon_number "1";
chr12	StringTie	exon	49887386	49887439	1000	-	.	gene_id "MSTRG.40495"; transcript_id "MSTRG.40495.11"; exon_number "2";
chr12	StringTie	exon	49889107	49889202	1000	-	.	gene_id "MSTRG.40495"; transcript_id "MSTRG.40495.11"; exon_number "3";
chr12	StringTie	exon	49889481	49889568	1000	-	.	gene_id "MSTRG.40495"; transcript_id "MSTRG.40495.11"; exon_number "4";
chr12	StringTie	exon	49890117	49890154	1000	-	.	gene_id "MSTRG.40495"; transcript_id "MSTRG.40495.11"; exon_number "5";
chr12	StringTie	exon	49890683	49890722	1000	-	.	gene_id "MSTRG.40495"; transcript_id "MSTRG.40495.11"; exon_number "6";
chr12	StringTie	exon	49891064	49891114	1000	-	.	gene_id "MSTRG.40495"; transcript_id "MSTRG.40495.11"; exon_number "7";
chr12	StringTie	exon	49891497	49891774	1000	-	.	gene_id "MSTRG.40495"; transcript_id "MSTRG.40495.11"; exon_number "8";
chr12	StringTie	exon	49895703	49895837	1000	-	.	gene_id "MSTRG.40495"; transcript_id "MSTRG.40495.11"; exon_number "9";
chr12	StringTie	transcript	49866828	49891323	1000	-	.	gene_id "MSTRG.40495"; transcript_id "MSTRG.40495.12";
chr12	StringTie	exon	49866828	49870653	1000	-	.	gene_id "MSTRG.40495"; transcript_id "MSTRG.40495.12"; exon_number "1";
chr12	StringTie	exon	49887386	49887439	1000	-	.	gene_id "MSTRG.40495"; transcript_id "MSTRG.40495.12"; exon_number "2";
chr12	StringTie	exon	49889107	49889202	1000	-	.	gene_id "MSTRG.40495"; transcript_id "MSTRG.40495.12"; exon_number "3";
chr12	StringTie	exon	49889481	49889568	1000	-	.	gene_id "MSTRG.40495"; transcript_id "MSTRG.40495.12"; exon_number "4";
chr12	StringTie	exon	49890117	49890154	1000	-	.	gene_id "MSTRG.40495"; transcript_id "MSTRG.40495.12"; exon_number "5";
chr12	StringTie	exon	49890683	49890722	1000	-	.	gene_id "MSTRG.40495"; transcript_id "MSTRG.40495.12"; exon_number "6";
chr12	StringTie	exon	49890894	49891114	1000	-	.	gene_id "MSTRG.40495"; transcript_id "MSTRG.40495.12"; exon_number "7";
chr12	StringTie	exon	49891259	49891323	1000	-	.	gene_id "MSTRG.40495"; transcript_id "MSTRG.40495.12"; exon_number "8";
chr12	StringTie	transcript	49866831	49891776	1000	-	.	gene_id "MSTRG.40495"; transcript_id "MSTRG.40495.13";
chr12	StringTie	exon	49866831	49870653	1000	-	.	gene_id "MSTRG.40495"; transcript_id "MSTRG.40495.13"; exon_number "1";
chr12	StringTie	exon	49887386	49887439	1000	-	.	gene_id "MSTRG.40495"; transcript_id "MSTRG.40495.13"; exon_number "2";
chr12	StringTie	exon	49889107	49889202	1000	-	.	gene_id "MSTRG.40495"; transcript_id "MSTRG.40495.13"; exon_number "3";
chr12	StringTie	exon	49889481	49889568	1000	-	.	gene_id "MSTRG.40495"; transcript_id "MSTRG.40495.13"; exon_number "4";
chr12	StringTie	exon	49890117	49890154	1000	-	.	gene_id "MSTRG.40495"; transcript_id "MSTRG.40495.13"; exon_number "5";
chr12	StringTie	exon	49890683	49890722	1000	-	.	gene_id "MSTRG.40495"; transcript_id "MSTRG.40495.13"; exon_number "6";
chr12	StringTie	exon	49890894	49891114	1000	-	.	gene_id "MSTRG.40495"; transcript_id "MSTRG.40495.13"; exon_number "7";
chr12	StringTie	exon	49891660	49891776	1000	-	.	gene_id "MSTRG.40495"; transcript_id "MSTRG.40495.13"; exon_number "8";
chr12	StringTie	transcript	49866841	49892236	1000	-	.	gene_id "MSTRG.40495"; transcript_id "MSTRG.40495.14";
chr12	StringTie	exon	49866841	49870653	1000	-	.	gene_id "MSTRG.40495"; transcript_id "MSTRG.40495.14"; exon_number "1";
chr12	StringTie	exon	49887386	49887439	1000	-	.	gene_id "MSTRG.40495"; transcript_id "MSTRG.40495.14"; exon_number "2";
chr12	StringTie	exon	49889107	49889202	1000	-	.	gene_id "MSTRG.40495"; transcript_id "MSTRG.40495.14"; exon_number "3";
chr12	StringTie	exon	49889481	49889568	1000	-	.	gene_id "MSTRG.40495"; transcript_id "MSTRG.40495.14"; exon_number "4";
chr12	StringTie	exon	49890117	49890154	1000	-	.	gene_id "MSTRG.40495"; transcript_id "MSTRG.40495.14"; exon_number "5";
chr12	StringTie	exon	49890683	49890722	1000	-	.	gene_id "MSTRG.40495"; transcript_id "MSTRG.40495.14"; exon_number "6";
chr12	StringTie	exon	49890894	49891114	1000	-	.	gene_id "MSTRG.40495"; transcript_id "MSTRG.40495.14"; exon_number "7";
chr12	StringTie	exon	49891955	49892236	1000	-	.	gene_id "MSTRG.40495"; transcript_id "MSTRG.40495.14"; exon_number "8";
chr12	StringTie	transcript	49866849	49891427	1000	-	.	gene_id "MSTRG.40495"; transcript_id "MSTRG.40495.15";
chr12	StringTie	exon	49866849	49870653	1000	-	.	gene_id "MSTRG.40495"; transcript_id "MSTRG.40495.15"; exon_number "1";
chr12	StringTie	exon	49887386	49887439	1000	-	.	gene_id "MSTRG.40495"; transcript_id "MSTRG.40495.15"; exon_number "2";
chr12	StringTie	exon	49889107	49889202	1000	-	.	gene_id "MSTRG.40495"; transcript_id "MSTRG.40495.15"; exon_number "3";
chr12	StringTie	exon	49889481	49889568	1000	-	.	gene_id "MSTRG.40495"; transcript_id "MSTRG.40495.15"; exon_number "4";
chr12	StringTie	exon	49890117	49890154	1000	-	.	gene_id "MSTRG.40495"; transcript_id "MSTRG.40495.15"; exon_number "5";
chr12	StringTie	exon	49890683	49890722	1000	-	.	gene_id "MSTRG.40495"; transcript_id "MSTRG.40495.15"; exon_number "6";
chr12	StringTie	exon	49891064	49891114	1000	-	.	gene_id "MSTRG.40495"; transcript_id "MSTRG.40495.15"; exon_number "7";
chr12	StringTie	exon	49891259	49891427	1000	-	.	gene_id "MSTRG.40495"; transcript_id "MSTRG.40495.15"; exon_number "8";
chr12	StringTie	transcript	49866852	49904014	1000	-	.	gene_id "MSTRG.40495"; transcript_id "MSTRG.40495.16";
chr12	StringTie	exon	49866852	49870653	1000	-	.	gene_id "MSTRG.40495"; transcript_id "MSTRG.40495.16"; exon_number "1";
chr12	StringTie	exon	49887386	49887439	1000	-	.	gene_id "MSTRG.40495"; transcript_id "MSTRG.40495.16"; exon_number "2";
chr12	StringTie	exon	49889107	49889202	1000	-	.	gene_id "MSTRG.40495"; transcript_id "MSTRG.40495.16"; exon_number "3";
chr12	StringTie	exon	49889481	49889568	1000	-	.	gene_id "MSTRG.40495"; transcript_id "MSTRG.40495.16"; exon_number "4";
chr12	StringTie	exon	49890117	49890154	1000	-	.	gene_id "MSTRG.40495"; transcript_id "MSTRG.40495.16"; exon_number "5";
chr12	StringTie	exon	49890683	49890722	1000	-	.	gene_id "MSTRG.40495"; transcript_id "MSTRG.40495.16"; exon_number "6";
chr12	StringTie	exon	49891064	49891114	1000	-	.	gene_id "MSTRG.40495"; transcript_id "MSTRG.40495.16"; exon_number "7";
chr12	StringTie	exon	49897031	49897084	1000	-	.	gene_id "MSTRG.40495"; transcript_id "MSTRG.40495.16"; exon_number "8";
chr12	StringTie	exon	49897519	49897583	1000	-	.	gene_id "MSTRG.40495"; transcript_id "MSTRG.40495.16"; exon_number "9";
chr12	StringTie	exon	49897987	49898086	1000	-	.	gene_id "MSTRG.40495"; transcript_id "MSTRG.40495.16"; exon_number "10";
chr12	StringTie	exon	49898773	49898934	1000	-	.	gene_id "MSTRG.40495"; transcript_id "MSTRG.40495.16"; exon_number "11";
chr12	StringTie	exon	49900156	49900305	1000	-	.	gene_id "MSTRG.40495"; transcript_id "MSTRG.40495.16"; exon_number "12";
chr12	StringTie	exon	49901130	49901325	1000	-	.	gene_id "MSTRG.40495"; transcript_id "MSTRG.40495.16"; exon_number "13";
chr12	StringTie	exon	49903778	49904014	1000	-	.	gene_id "MSTRG.40495"; transcript_id "MSTRG.40495.16"; exon_number "14";
chr12	StringTie	transcript	49866859	49892251	1000	-	.	gene_id "MSTRG.40495"; transcript_id "MSTRG.40495.17";
chr12	StringTie	exon	49866859	49870653	1000	-	.	gene_id "MSTRG.40495"; transcript_id "MSTRG.40495.17"; exon_number "1";
chr12	StringTie	exon	49887386	49887439	1000	-	.	gene_id "MSTRG.40495"; transcript_id "MSTRG.40495.17"; exon_number "2";
chr12	StringTie	exon	49889107	49889202	1000	-	.	gene_id "MSTRG.40495"; transcript_id "MSTRG.40495.17"; exon_number "3";
chr12	StringTie	exon	49889481	49889568	1000	-	.	gene_id "MSTRG.40495"; transcript_id "MSTRG.40495.17"; exon_number "4";
chr12	StringTie	exon	49890117	49890154	1000	-	.	gene_id "MSTRG.40495"; transcript_id "MSTRG.40495.17"; exon_number "5";
chr12	StringTie	exon	49890683	49890722	1000	-	.	gene_id "MSTRG.40495"; transcript_id "MSTRG.40495.17"; exon_number "6";
chr12	StringTie	exon	49891064	49891114	1000	-	.	gene_id "MSTRG.40495"; transcript_id "MSTRG.40495.17"; exon_number "7";
chr12	StringTie	exon	49891660	49891751	1000	-	.	gene_id "MSTRG.40495"; transcript_id "MSTRG.40495.17"; exon_number "8";
chr12	StringTie	exon	49891955	49892251	1000	-	.	gene_id "MSTRG.40495"; transcript_id "MSTRG.40495.17"; exon_number "9";
chr12	StringTie	transcript	49866874	49902915	1000	-	.	gene_id "MSTRG.40495"; transcript_id "MSTRG.40495.18";
chr12	StringTie	exon	49866874	49870653	1000	-	.	gene_id "MSTRG.40495"; transcript_id "MSTRG.40495.18"; exon_number "1";
chr12	StringTie	exon	49887386	49887439	1000	-	.	gene_id "MSTRG.40495"; transcript_id "MSTRG.40495.18"; exon_number "2";
chr12	StringTie	exon	49889107	49889202	1000	-	.	gene_id "MSTRG.40495"; transcript_id "MSTRG.40495.18"; exon_number "3";
chr12	StringTie	exon	49889481	49889568	1000	-	.	gene_id "MSTRG.40495"; transcript_id "MSTRG.40495.18"; exon_number "4";
chr12	StringTie	exon	49890117	49890154	1000	-	.	gene_id "MSTRG.40495"; transcript_id "MSTRG.40495.18"; exon_number "5";
chr12	StringTie	exon	49890683	49890722	1000	-	.	gene_id "MSTRG.40495"; transcript_id "MSTRG.40495.18"; exon_number "6";
chr12	StringTie	exon	49890894	49891114	1000	-	.	gene_id "MSTRG.40495"; transcript_id "MSTRG.40495.18"; exon_number "7";
chr12	StringTie	exon	49897031	49897084	1000	-	.	gene_id "MSTRG.40495"; transcript_id "MSTRG.40495.18"; exon_number "8";
chr12	StringTie	exon	49897519	49897583	1000	-	.	gene_id "MSTRG.40495"; transcript_id "MSTRG.40495.18"; exon_number "9";
chr12	StringTie	exon	49897987	49898090	1000	-	.	gene_id "MSTRG.40495"; transcript_id "MSTRG.40495.18"; exon_number "10";
chr12	StringTie	exon	49901130	49901325	1000	-	.	gene_id "MSTRG.40495"; transcript_id "MSTRG.40495.18"; exon_number "11";
chr12	StringTie	exon	49902826	49902915	1000	-	.	gene_id "MSTRG.40495"; transcript_id "MSTRG.40495.18"; exon_number "12";
chr12	StringTie	transcript	49866882	49892130	1000	-	.	gene_id "MSTRG.40495"; transcript_id "MSTRG.40495.19";
chr12	StringTie	exon	49866882	49870653	1000	-	.	gene_id "MSTRG.40495"; transcript_id "MSTRG.40495.19"; exon_number "1";
chr12	StringTie	exon	49887386	49887439	1000	-	.	gene_id "MSTRG.40495"; transcript_id "MSTRG.40495.19"; exon_number "2";
chr12	StringTie	exon	49889107	49889202	1000	-	.	gene_id "MSTRG.40495"; transcript_id "MSTRG.40495.19"; exon_number "3";
chr12	StringTie	exon	49889481	49889568	1000	-	.	gene_id "MSTRG.40495"; transcript_id "MSTRG.40495.19"; exon_number "4";
chr12	StringTie	exon	49890117	49890154	1000	-	.	gene_id "MSTRG.40495"; transcript_id "MSTRG.40495.19"; exon_number "5";
chr12	StringTie	exon	49890683	49890722	1000	-	.	gene_id "MSTRG.40495"; transcript_id "MSTRG.40495.19"; exon_number "6";
chr12	StringTie	exon	49890894	49891114	1000	-	.	gene_id "MSTRG.40495"; transcript_id "MSTRG.40495.19"; exon_number "7";
chr12	StringTie	exon	49892095	49892130	1000	-	.	gene_id "MSTRG.40495"; transcript_id "MSTRG.40495.19"; exon_number "8";
chr12	StringTie	transcript	49866753	49905500	1000	-	.	gene_id "MSTRG.40495"; transcript_id "MSTRG.40495.2";
chr12	StringTie	exon	49866753	49870653	1000	-	.	gene_id "MSTRG.40495"; transcript_id "MSTRG.40495.2"; exon_number "1";
chr12	StringTie	exon	49887386	49887439	1000	-	.	gene_id "MSTRG.40495"; transcript_id "MSTRG.40495.2"; exon_number "2";
chr12	StringTie	exon	49889107	49889202	1000	-	.	gene_id "MSTRG.40495"; transcript_id "MSTRG.40495.2"; exon_number "3";
chr12	StringTie	exon	49889481	49889568	1000	-	.	gene_id "MSTRG.40495"; transcript_id "MSTRG.40495.2"; exon_number "4";
chr12	StringTie	exon	49890117	49890154	1000	-	.	gene_id "MSTRG.40495"; transcript_id "MSTRG.40495.2"; exon_number "5";
chr12	StringTie	exon	49890683	49890722	1000	-	.	gene_id "MSTRG.40495"; transcript_id "MSTRG.40495.2"; exon_number "6";
chr12	StringTie	exon	49891064	49891114	1000	-	.	gene_id "MSTRG.40495"; transcript_id "MSTRG.40495.2"; exon_number "7";
chr12	StringTie	exon	49897031	49897084	1000	-	.	gene_id "MSTRG.40495"; transcript_id "MSTRG.40495.2"; exon_number "8";
chr12	StringTie	exon	49897519	49897583	1000	-	.	gene_id "MSTRG.40495"; transcript_id "MSTRG.40495.2"; exon_number "9";
chr12	StringTie	exon	49897987	49898090	1000	-	.	gene_id "MSTRG.40495"; transcript_id "MSTRG.40495.2"; exon_number "10";
chr12	StringTie	exon	49901130	49901325	1000	-	.	gene_id "MSTRG.40495"; transcript_id "MSTRG.40495.2"; exon_number "11";
chr12	StringTie	exon	49903778	49903982	1000	-	.	gene_id "MSTRG.40495"; transcript_id "MSTRG.40495.2"; exon_number "12";
chr12	StringTie	exon	49904174	49905500	1000	-	.	gene_id "MSTRG.40495"; transcript_id "MSTRG.40495.2"; exon_number "13";
chr12	StringTie	transcript	49866883	49895853	1000	-	.	gene_id "MSTRG.40495"; transcript_id "MSTRG.40495.20";
chr12	StringTie	exon	49866883	49870653	1000	-	.	gene_id "MSTRG.40495"; transcript_id "MSTRG.40495.20"; exon_number "1";
chr12	StringTie	exon	49887386	49887439	1000	-	.	gene_id "MSTRG.40495"; transcript_id "MSTRG.40495.20"; exon_number "2";
chr12	StringTie	exon	49889107	49889202	1000	-	.	gene_id "MSTRG.40495"; transcript_id "MSTRG.40495.20"; exon_number "3";
chr12	StringTie	exon	49889481	49889568	1000	-	.	gene_id "MSTRG.40495"; transcript_id "MSTRG.40495.20"; exon_number "4";
chr12	StringTie	exon	49890117	49890154	1000	-	.	gene_id "MSTRG.40495"; transcript_id "MSTRG.40495.20"; exon_number "5";
chr12	StringTie	exon	49890683	49890722	1000	-	.	gene_id "MSTRG.40495"; transcript_id "MSTRG.40495.20"; exon_number "6";
chr12	StringTie	exon	49891064	49891114	1000	-	.	gene_id "MSTRG.40495"; transcript_id "MSTRG.40495.20"; exon_number "7";
chr12	StringTie	exon	49895703	49895853	1000	-	.	gene_id "MSTRG.40495"; transcript_id "MSTRG.40495.20"; exon_number "8";
chr12	StringTie	transcript	49866886	49904227	1000	-	.	gene_id "MSTRG.40495"; transcript_id "MSTRG.40495.21";
chr12	StringTie	exon	49866886	49868428	1000	-	.	gene_id "MSTRG.40495"; transcript_id "MSTRG.40495.21"; exon_number "1";
chr12	StringTie	exon	49868458	49870653	1000	-	.	gene_id "MSTRG.40495"; transcript_id "MSTRG.40495.21"; exon_number "2";
chr12	StringTie	exon	49887386	49887439	1000	-	.	gene_id "MSTRG.40495"; transcript_id "MSTRG.40495.21"; exon_number "3";
chr12	StringTie	exon	49889107	49889202	1000	-	.	gene_id "MSTRG.40495"; transcript_id "MSTRG.40495.21"; exon_number "4";
chr12	StringTie	exon	49889481	49889568	1000	-	.	gene_id "MSTRG.40495"; transcript_id "MSTRG.40495.21"; exon_number "5";
chr12	StringTie	exon	49890117	49890154	1000	-	.	gene_id "MSTRG.40495"; transcript_id "MSTRG.40495.21"; exon_number "6";
chr12	StringTie	exon	49890683	49890722	1000	-	.	gene_id "MSTRG.40495"; transcript_id "MSTRG.40495.21"; exon_number "7";
chr12	StringTie	exon	49891064	49891114	1000	-	.	gene_id "MSTRG.40495"; transcript_id "MSTRG.40495.21"; exon_number "8";
chr12	StringTie	exon	49897031	49897084	1000	-	.	gene_id "MSTRG.40495"; transcript_id "MSTRG.40495.21"; exon_number "9";
chr12	StringTie	exon	49897519	49897583	1000	-	.	gene_id "MSTRG.40495"; transcript_id "MSTRG.40495.21"; exon_number "10";
chr12	StringTie	exon	49897987	49898090	1000	-	.	gene_id "MSTRG.40495"; transcript_id "MSTRG.40495.21"; exon_number "11";
chr12	StringTie	exon	49901130	49901325	1000	-	.	gene_id "MSTRG.40495"; transcript_id "MSTRG.40495.21"; exon_number "12";
chr12	StringTie	exon	49903778	49903982	1000	-	.	gene_id "MSTRG.40495"; transcript_id "MSTRG.40495.21"; exon_number "13";
chr12	StringTie	exon	49904174	49904227	1000	-	.	gene_id "MSTRG.40495"; transcript_id "MSTRG.40495.21"; exon_number "14";
chr12	StringTie	transcript	49866887	49904275	1000	-	.	gene_id "MSTRG.40495"; transcript_id "MSTRG.40495.22";
chr12	StringTie	exon	49866887	49870002	1000	-	.	gene_id "MSTRG.40495"; transcript_id "MSTRG.40495.22"; exon_number "1";
chr12	StringTie	exon	49870387	49870653	1000	-	.	gene_id "MSTRG.40495"; transcript_id "MSTRG.40495.22"; exon_number "2";
chr12	StringTie	exon	49887386	49887439	1000	-	.	gene_id "MSTRG.40495"; transcript_id "MSTRG.40495.22"; exon_number "3";
chr12	StringTie	exon	49889107	49889202	1000	-	.	gene_id "MSTRG.40495"; transcript_id "MSTRG.40495.22"; exon_number "4";
chr12	StringTie	exon	49889481	49889568	1000	-	.	gene_id "MSTRG.40495"; transcript_id "MSTRG.40495.22"; exon_number "5";
chr12	StringTie	exon	49890117	49890154	1000	-	.	gene_id "MSTRG.40495"; transcript_id "MSTRG.40495.22"; exon_number "6";
chr12	StringTie	exon	49890683	49890722	1000	-	.	gene_id "MSTRG.40495"; transcript_id "MSTRG.40495.22"; exon_number "7";
chr12	StringTie	exon	49891064	49891114	1000	-	.	gene_id "MSTRG.40495"; transcript_id "MSTRG.40495.22"; exon_number "8";
chr12	StringTie	exon	49897031	49897084	1000	-	.	gene_id "MSTRG.40495"; transcript_id "MSTRG.40495.22"; exon_number "9";
chr12	StringTie	exon	49897519	49897583	1000	-	.	gene_id "MSTRG.40495"; transcript_id "MSTRG.40495.22"; exon_number "10";
chr12	StringTie	exon	49897987	49898090	1000	-	.	gene_id "MSTRG.40495"; transcript_id "MSTRG.40495.22"; exon_number "11";
chr12	StringTie	exon	49901130	49901280	1000	-	.	gene_id "MSTRG.40495"; transcript_id "MSTRG.40495.22"; exon_number "12";
chr12	StringTie	exon	49903853	49904275	1000	-	.	gene_id "MSTRG.40495"; transcript_id "MSTRG.40495.22"; exon_number "13";
chr12	StringTie	transcript	49866888	49904305	1000	-	.	gene_id "MSTRG.40495"; transcript_id "MSTRG.40495.23";
chr12	StringTie	exon	49866888	49868423	1000	-	.	gene_id "MSTRG.40495"; transcript_id "MSTRG.40495.23"; exon_number "1";
chr12	StringTie	exon	49868458	49870653	1000	-	.	gene_id "MSTRG.40495"; transcript_id "MSTRG.40495.23"; exon_number "2";
chr12	StringTie	exon	49887386	49887439	1000	-	.	gene_id "MSTRG.40495"; transcript_id "MSTRG.40495.23"; exon_number "3";
chr12	StringTie	exon	49889107	49889202	1000	-	.	gene_id "MSTRG.40495"; transcript_id "MSTRG.40495.23"; exon_number "4";
chr12	StringTie	exon	49889481	49889568	1000	-	.	gene_id "MSTRG.40495"; transcript_id "MSTRG.40495.23"; exon_number "5";
chr12	StringTie	exon	49890117	49890154	1000	-	.	gene_id "MSTRG.40495"; transcript_id "MSTRG.40495.23"; exon_number "6";
chr12	StringTie	exon	49890683	49890722	1000	-	.	gene_id "MSTRG.40495"; transcript_id "MSTRG.40495.23"; exon_number "7";
chr12	StringTie	exon	49891064	49891114	1000	-	.	gene_id "MSTRG.40495"; transcript_id "MSTRG.40495.23"; exon_number "8";
chr12	StringTie	exon	49897031	49897084	1000	-	.	gene_id "MSTRG.40495"; transcript_id "MSTRG.40495.23"; exon_number "9";
chr12	StringTie	exon	49897519	49897583	1000	-	.	gene_id "MSTRG.40495"; transcript_id "MSTRG.40495.23"; exon_number "10";
chr12	StringTie	exon	49897987	49898090	1000	-	.	gene_id "MSTRG.40495"; transcript_id "MSTRG.40495.23"; exon_number "11";
chr12	StringTie	exon	49901130	49901325	1000	-	.	gene_id "MSTRG.40495"; transcript_id "MSTRG.40495.23"; exon_number "12";
chr12	StringTie	exon	49903778	49903982	1000	-	.	gene_id "MSTRG.40495"; transcript_id "MSTRG.40495.23"; exon_number "13";
chr12	StringTie	exon	49904174	49904305	1000	-	.	gene_id "MSTRG.40495"; transcript_id "MSTRG.40495.23"; exon_number "14";
chr12	StringTie	transcript	49866888	49904259	1000	-	.	gene_id "MSTRG.40495"; transcript_id "MSTRG.40495.24";
chr12	StringTie	exon	49866888	49869564	1000	-	.	gene_id "MSTRG.40495"; transcript_id "MSTRG.40495.24"; exon_number "1";
chr12	StringTie	exon	49869615	49870653	1000	-	.	gene_id "MSTRG.40495"; transcript_id "MSTRG.40495.24"; exon_number "2";
chr12	StringTie	exon	49887386	49887439	1000	-	.	gene_id "MSTRG.40495"; transcript_id "MSTRG.40495.24"; exon_number "3";
chr12	StringTie	exon	49889107	49889202	1000	-	.	gene_id "MSTRG.40495"; transcript_id "MSTRG.40495.24"; exon_number "4";
chr12	StringTie	exon	49889481	49889568	1000	-	.	gene_id "MSTRG.40495"; transcript_id "MSTRG.40495.24"; exon_number "5";
chr12	StringTie	exon	49890117	49890154	1000	-	.	gene_id "MSTRG.40495"; transcript_id "MSTRG.40495.24"; exon_number "6";
chr12	StringTie	exon	49890683	49890722	1000	-	.	gene_id "MSTRG.40495"; transcript_id "MSTRG.40495.24"; exon_number "7";
chr12	StringTie	exon	49891064	49891114	1000	-	.	gene_id "MSTRG.40495"; transcript_id "MSTRG.40495.24"; exon_number "8";
chr12	StringTie	exon	49897031	49897084	1000	-	.	gene_id "MSTRG.40495"; transcript_id "MSTRG.40495.24"; exon_number "9";
chr12	StringTie	exon	49897519	49897583	1000	-	.	gene_id "MSTRG.40495"; transcript_id "MSTRG.40495.24"; exon_number "10";
chr12	StringTie	exon	49897987	49898090	1000	-	.	gene_id "MSTRG.40495"; transcript_id "MSTRG.40495.24"; exon_number "11";
chr12	StringTie	exon	49901130	49901325	1000	-	.	gene_id "MSTRG.40495"; transcript_id "MSTRG.40495.24"; exon_number "12";
chr12	StringTie	exon	49903778	49903982	1000	-	.	gene_id "MSTRG.40495"; transcript_id "MSTRG.40495.24"; exon_number "13";
chr12	StringTie	exon	49904174	49904259	1000	-	.	gene_id "MSTRG.40495"; transcript_id "MSTRG.40495.24"; exon_number "14";
chr12	StringTie	transcript	49866889	49892251	1000	-	.	gene_id "MSTRG.40495"; transcript_id "MSTRG.40495.25";
chr12	StringTie	exon	49866889	49870653	1000	-	.	gene_id "MSTRG.40495"; transcript_id "MSTRG.40495.25"; exon_number "1";
chr12	StringTie	exon	49887386	49887439	1000	-	.	gene_id "MSTRG.40495"; transcript_id "MSTRG.40495.25"; exon_number "2";
chr12	StringTie	exon	49889107	49889202	1000	-	.	gene_id "MSTRG.40495"; transcript_id "MSTRG.40495.25"; exon_number "3";
chr12	StringTie	exon	49889481	49889568	1000	-	.	gene_id "MSTRG.40495"; transcript_id "MSTRG.40495.25"; exon_number "4";
chr12	StringTie	exon	49890117	49890154	1000	-	.	gene_id "MSTRG.40495"; transcript_id "MSTRG.40495.25"; exon_number "5";
chr12	StringTie	exon	49890683	49890722	1000	-	.	gene_id "MSTRG.40495"; transcript_id "MSTRG.40495.25"; exon_number "6";
chr12	StringTie	exon	49891064	49891114	1000	-	.	gene_id "MSTRG.40495"; transcript_id "MSTRG.40495.25"; exon_number "7";
chr12	StringTie	exon	49891660	49891751	1000	-	.	gene_id "MSTRG.40495"; transcript_id "MSTRG.40495.25"; exon_number "8";
chr12	StringTie	exon	49892095	49892251	1000	-	.	gene_id "MSTRG.40495"; transcript_id "MSTRG.40495.25"; exon_number "9";
chr12	StringTie	transcript	49866889	49892243	1000	-	.	gene_id "MSTRG.40495"; transcript_id "MSTRG.40495.26";
chr12	StringTie	exon	49866889	49870053	1000	-	.	gene_id "MSTRG.40495"; transcript_id "MSTRG.40495.26"; exon_number "1";
chr12	StringTie	exon	49870387	49870653	1000	-	.	gene_id "MSTRG.40495"; transcript_id "MSTRG.40495.26"; exon_number "2";
chr12	StringTie	exon	49887386	49887439	1000	-	.	gene_id "MSTRG.40495"; transcript_id "MSTRG.40495.26"; exon_number "3";
chr12	StringTie	exon	49889107	49889202	1000	-	.	gene_id "MSTRG.40495"; transcript_id "MSTRG.40495.26"; exon_number "4";
chr12	StringTie	exon	49889481	49889568	1000	-	.	gene_id "MSTRG.40495"; transcript_id "MSTRG.40495.26"; exon_number "5";
chr12	StringTie	exon	49890117	49890154	1000	-	.	gene_id "MSTRG.40495"; transcript_id "MSTRG.40495.26"; exon_number "6";
chr12	StringTie	exon	49890683	49890722	1000	-	.	gene_id "MSTRG.40495"; transcript_id "MSTRG.40495.26"; exon_number "7";
chr12	StringTie	exon	49891064	49891114	1000	-	.	gene_id "MSTRG.40495"; transcript_id "MSTRG.40495.26"; exon_number "8";
chr12	StringTie	exon	49891660	49892243	1000	-	.	gene_id "MSTRG.40495"; transcript_id "MSTRG.40495.26"; exon_number "9";
chr12	StringTie	transcript	49866889	49904273	1000	-	.	gene_id "MSTRG.40495"; transcript_id "MSTRG.40495.27";
chr12	StringTie	exon	49866889	49870653	1000	-	.	gene_id "MSTRG.40495"; transcript_id "MSTRG.40495.27"; exon_number "1";
chr12	StringTie	exon	49887386	49887439	1000	-	.	gene_id "MSTRG.40495"; transcript_id "MSTRG.40495.27"; exon_number "2";
chr12	StringTie	exon	49889107	49889202	1000	-	.	gene_id "MSTRG.40495"; transcript_id "MSTRG.40495.27"; exon_number "3";
chr12	StringTie	exon	49889481	49889568	1000	-	.	gene_id "MSTRG.40495"; transcript_id "MSTRG.40495.27"; exon_number "4";
chr12	StringTie	exon	49890117	49890154	1000	-	.	gene_id "MSTRG.40495"; transcript_id "MSTRG.40495.27"; exon_number "5";
chr12	StringTie	exon	49890683	49890722	1000	-	.	gene_id "MSTRG.40495"; transcript_id "MSTRG.40495.27"; exon_number "6";
chr12	StringTie	exon	49891064	49891114	1000	-	.	gene_id "MSTRG.40495"; transcript_id "MSTRG.40495.27"; exon_number "7";
chr12	StringTie	exon	49897031	49897084	1000	-	.	gene_id "MSTRG.40495"; transcript_id "MSTRG.40495.27"; exon_number "8";
chr12	StringTie	exon	49897519	49897583	1000	-	.	gene_id "MSTRG.40495"; transcript_id "MSTRG.40495.27"; exon_number "9";
chr12	StringTie	exon	49897987	49898090	1000	-	.	gene_id "MSTRG.40495"; transcript_id "MSTRG.40495.27"; exon_number "10";
chr12	StringTie	exon	49901130	49901325	1000	-	.	gene_id "MSTRG.40495"; transcript_id "MSTRG.40495.27"; exon_number "11";
chr12	StringTie	exon	49903499	49903982	1000	-	.	gene_id "MSTRG.40495"; transcript_id "MSTRG.40495.27"; exon_number "12";
chr12	StringTie	exon	49904174	49904273	1000	-	.	gene_id "MSTRG.40495"; transcript_id "MSTRG.40495.27"; exon_number "13";
chr12	StringTie	transcript	49866889	49904286	1000	-	.	gene_id "MSTRG.40495"; transcript_id "MSTRG.40495.28";
chr12	StringTie	exon	49866889	49870653	1000	-	.	gene_id "MSTRG.40495"; transcript_id "MSTRG.40495.28"; exon_number "1";
chr12	StringTie	exon	49887386	49887439	1000	-	.	gene_id "MSTRG.40495"; transcript_id "MSTRG.40495.28"; exon_number "2";
chr12	StringTie	exon	49889107	49889202	1000	-	.	gene_id "MSTRG.40495"; transcript_id "MSTRG.40495.28"; exon_number "3";
chr12	StringTie	exon	49889481	49889568	1000	-	.	gene_id "MSTRG.40495"; transcript_id "MSTRG.40495.28"; exon_number "4";
chr12	StringTie	exon	49890117	49890154	1000	-	.	gene_id "MSTRG.40495"; transcript_id "MSTRG.40495.28"; exon_number "5";
chr12	StringTie	exon	49890683	49890722	1000	-	.	gene_id "MSTRG.40495"; transcript_id "MSTRG.40495.28"; exon_number "6";
chr12	StringTie	exon	49891064	49891114	1000	-	.	gene_id "MSTRG.40495"; transcript_id "MSTRG.40495.28"; exon_number "7";
chr12	StringTie	exon	49897031	49897084	1000	-	.	gene_id "MSTRG.40495"; transcript_id "MSTRG.40495.28"; exon_number "8";
chr12	StringTie	exon	49897519	49897583	1000	-	.	gene_id "MSTRG.40495"; transcript_id "MSTRG.40495.28"; exon_number "9";
chr12	StringTie	exon	49897987	49898090	1000	-	.	gene_id "MSTRG.40495"; transcript_id "MSTRG.40495.28"; exon_number "10";
chr12	StringTie	exon	49901130	49901325	1000	-	.	gene_id "MSTRG.40495"; transcript_id "MSTRG.40495.28"; exon_number "11";
chr12	StringTie	exon	49901435	49901849	1000	-	.	gene_id "MSTRG.40495"; transcript_id "MSTRG.40495.28"; exon_number "12";
chr12	StringTie	exon	49903778	49903982	1000	-	.	gene_id "MSTRG.40495"; transcript_id "MSTRG.40495.28"; exon_number "13";
chr12	StringTie	exon	49904174	49904286	1000	-	.	gene_id "MSTRG.40495"; transcript_id "MSTRG.40495.28"; exon_number "14";
chr12	StringTie	transcript	49866890	49904272	1000	-	.	gene_id "MSTRG.40495"; transcript_id "MSTRG.40495.29";
chr12	StringTie	exon	49866890	49867620	1000	-	.	gene_id "MSTRG.40495"; transcript_id "MSTRG.40495.29"; exon_number "1";
chr12	StringTie	exon	49867699	49870653	1000	-	.	gene_id "MSTRG.40495"; transcript_id "MSTRG.40495.29"; exon_number "2";
chr12	StringTie	exon	49887386	49887439	1000	-	.	gene_id "MSTRG.40495"; transcript_id "MSTRG.40495.29"; exon_number "3";
chr12	StringTie	exon	49889107	49889202	1000	-	.	gene_id "MSTRG.40495"; transcript_id "MSTRG.40495.29"; exon_number "4";
chr12	StringTie	exon	49889481	49889568	1000	-	.	gene_id "MSTRG.40495"; transcript_id "MSTRG.40495.29"; exon_number "5";
chr12	StringTie	exon	49890117	49890154	1000	-	.	gene_id "MSTRG.40495"; transcript_id "MSTRG.40495.29"; exon_number "6";
chr12	StringTie	exon	49890683	49890722	1000	-	.	gene_id "MSTRG.40495"; transcript_id "MSTRG.40495.29"; exon_number "7";
chr12	StringTie	exon	49891064	49891114	1000	-	.	gene_id "MSTRG.40495"; transcript_id "MSTRG.40495.29"; exon_number "8";
chr12	StringTie	exon	49897031	49897084	1000	-	.	gene_id "MSTRG.40495"; transcript_id "MSTRG.40495.29"; exon_number "9";
chr12	StringTie	exon	49897519	49897583	1000	-	.	gene_id "MSTRG.40495"; transcript_id "MSTRG.40495.29"; exon_number "10";
chr12	StringTie	exon	49897987	49898090	1000	-	.	gene_id "MSTRG.40495"; transcript_id "MSTRG.40495.29"; exon_number "11";
chr12	StringTie	exon	49901130	49901325	1000	-	.	gene_id "MSTRG.40495"; transcript_id "MSTRG.40495.29"; exon_number "12";
chr12	StringTie	exon	49903778	49903982	1000	-	.	gene_id "MSTRG.40495"; transcript_id "MSTRG.40495.29"; exon_number "13";
chr12	StringTie	exon	49904174	49904272	1000	-	.	gene_id "MSTRG.40495"; transcript_id "MSTRG.40495.29"; exon_number "14";
chr12	StringTie	transcript	49866776	49904368	1000	-	.	gene_id "MSTRG.40495"; transcript_id "MSTRG.40495.3";
chr12	StringTie	exon	49866776	49870653	1000	-	.	gene_id "MSTRG.40495"; transcript_id "MSTRG.40495.3"; exon_number "1";
chr12	StringTie	exon	49887386	49887439	1000	-	.	gene_id "MSTRG.40495"; transcript_id "MSTRG.40495.3"; exon_number "2";
chr12	StringTie	exon	49889107	49889202	1000	-	.	gene_id "MSTRG.40495"; transcript_id "MSTRG.40495.3"; exon_number "3";
chr12	StringTie	exon	49889481	49889568	1000	-	.	gene_id "MSTRG.40495"; transcript_id "MSTRG.40495.3"; exon_number "4";
chr12	StringTie	exon	49890117	49890154	1000	-	.	gene_id "MSTRG.40495"; transcript_id "MSTRG.40495.3"; exon_number "5";
chr12	StringTie	exon	49890683	49890722	1000	-	.	gene_id "MSTRG.40495"; transcript_id "MSTRG.40495.3"; exon_number "6";
chr12	StringTie	exon	49891064	49891114	1000	-	.	gene_id "MSTRG.40495"; transcript_id "MSTRG.40495.3"; exon_number "7";
chr12	StringTie	exon	49897031	49897084	1000	-	.	gene_id "MSTRG.40495"; transcript_id "MSTRG.40495.3"; exon_number "8";
chr12	StringTie	exon	49897519	49897583	1000	-	.	gene_id "MSTRG.40495"; transcript_id "MSTRG.40495.3"; exon_number "9";
chr12	StringTie	exon	49897987	49898090	1000	-	.	gene_id "MSTRG.40495"; transcript_id "MSTRG.40495.3"; exon_number "10";
chr12	StringTie	exon	49900156	49900308	1000	-	.	gene_id "MSTRG.40495"; transcript_id "MSTRG.40495.3"; exon_number "11";
chr12	StringTie	exon	49901130	49901325	1000	-	.	gene_id "MSTRG.40495"; transcript_id "MSTRG.40495.3"; exon_number "12";
chr12	StringTie	exon	49903778	49903982	1000	-	.	gene_id "MSTRG.40495"; transcript_id "MSTRG.40495.3"; exon_number "13";
chr12	StringTie	exon	49904174	49904368	1000	-	.	gene_id "MSTRG.40495"; transcript_id "MSTRG.40495.3"; exon_number "14";
chr12	StringTie	transcript	49866891	49892251	1000	-	.	gene_id "MSTRG.40495"; transcript_id "MSTRG.40495.30";
chr12	StringTie	exon	49866891	49867620	1000	-	.	gene_id "MSTRG.40495"; transcript_id "MSTRG.40495.30"; exon_number "1";
chr12	StringTie	exon	49867699	49870653	1000	-	.	gene_id "MSTRG.40495"; transcript_id "MSTRG.40495.30"; exon_number "2";
chr12	StringTie	exon	49887386	49887439	1000	-	.	gene_id "MSTRG.40495"; transcript_id "MSTRG.40495.30"; exon_number "3";
chr12	StringTie	exon	49889107	49889202	1000	-	.	gene_id "MSTRG.40495"; transcript_id "MSTRG.40495.30"; exon_number "4";
chr12	StringTie	exon	49889481	49889568	1000	-	.	gene_id "MSTRG.40495"; transcript_id "MSTRG.40495.30"; exon_number "5";
chr12	StringTie	exon	49890117	49890154	1000	-	.	gene_id "MSTRG.40495"; transcript_id "MSTRG.40495.30"; exon_number "6";
chr12	StringTie	exon	49890683	49891114	1000	-	.	gene_id "MSTRG.40495"; transcript_id "MSTRG.40495.30"; exon_number "7";
chr12	StringTie	exon	49891497	49892251	1000	-	.	gene_id "MSTRG.40495"; transcript_id "MSTRG.40495.30"; exon_number "8";
chr12	StringTie	transcript	49866895	49904217	1000	-	.	gene_id "MSTRG.40495"; transcript_id "MSTRG.40495.31";
chr12	StringTie	exon	49866895	49870653	1000	-	.	gene_id "MSTRG.40495"; transcript_id "MSTRG.40495.31"; exon_number "1";
chr12	StringTie	exon	49889107	49889202	1000	-	.	gene_id "MSTRG.40495"; transcript_id "MSTRG.40495.31"; exon_number "2";
chr12	StringTie	exon	49889481	49889568	1000	-	.	gene_id "MSTRG.40495"; transcript_id "MSTRG.40495.31"; exon_number "3";
chr12	StringTie	exon	49890117	49890154	1000	-	.	gene_id "MSTRG.40495"; transcript_id "MSTRG.40495.31"; exon_number "4";
chr12	StringTie	exon	49890683	49890722	1000	-	.	gene_id "MSTRG.40495"; transcript_id "MSTRG.40495.31"; exon_number "5";
chr12	StringTie	exon	49891064	49891114	1000	-	.	gene_id "MSTRG.40495"; transcript_id "MSTRG.40495.31"; exon_number "6";
chr12	StringTie	exon	49897031	49897084	1000	-	.	gene_id "MSTRG.40495"; transcript_id "MSTRG.40495.31"; exon_number "7";
chr12	StringTie	exon	49897519	49897583	1000	-	.	gene_id "MSTRG.40495"; transcript_id "MSTRG.40495.31"; exon_number "8";
chr12	StringTie	exon	49897987	49898090	1000	-	.	gene_id "MSTRG.40495"; transcript_id "MSTRG.40495.31"; exon_number "9";
chr12	StringTie	exon	49901130	49901325	1000	-	.	gene_id "MSTRG.40495"; transcript_id "MSTRG.40495.31"; exon_number "10";
chr12	StringTie	exon	49903778	49903982	1000	-	.	gene_id "MSTRG.40495"; transcript_id "MSTRG.40495.31"; exon_number "11";
chr12	StringTie	exon	49904174	49904217	1000	-	.	gene_id "MSTRG.40495"; transcript_id "MSTRG.40495.31"; exon_number "12";
chr12	StringTie	transcript	49866895	49904255	1000	-	.	gene_id "MSTRG.40495"; transcript_id "MSTRG.40495.32";
chr12	StringTie	exon	49866895	49870653	1000	-	.	gene_id "MSTRG.40495"; transcript_id "MSTRG.40495.32"; exon_number "1";
chr12	StringTie	exon	49887386	49887439	1000	-	.	gene_id "MSTRG.40495"; transcript_id "MSTRG.40495.32"; exon_number "2";
chr12	StringTie	exon	49889107	49889202	1000	-	.	gene_id "MSTRG.40495"; transcript_id "MSTRG.40495.32"; exon_number "3";
chr12	StringTie	exon	49889481	49889568	1000	-	.	gene_id "MSTRG.40495"; transcript_id "MSTRG.40495.32"; exon_number "4";
chr12	StringTie	exon	49890117	49890154	1000	-	.	gene_id "MSTRG.40495"; transcript_id "MSTRG.40495.32"; exon_number "5";
chr12	StringTie	exon	49890683	49890722	1000	-	.	gene_id "MSTRG.40495"; transcript_id "MSTRG.40495.32"; exon_number "6";
chr12	StringTie	exon	49891064	49891114	1000	-	.	gene_id "MSTRG.40495"; transcript_id "MSTRG.40495.32"; exon_number "7";
chr12	StringTie	exon	49897031	49897084	1000	-	.	gene_id "MSTRG.40495"; transcript_id "MSTRG.40495.32"; exon_number "8";
chr12	StringTie	exon	49897519	49897583	1000	-	.	gene_id "MSTRG.40495"; transcript_id "MSTRG.40495.32"; exon_number "9";
chr12	StringTie	exon	49897987	49898068	1000	-	.	gene_id "MSTRG.40495"; transcript_id "MSTRG.40495.32"; exon_number "10";
chr12	StringTie	exon	49901130	49901325	1000	-	.	gene_id "MSTRG.40495"; transcript_id "MSTRG.40495.32"; exon_number "11";
chr12	StringTie	exon	49903778	49903982	1000	-	.	gene_id "MSTRG.40495"; transcript_id "MSTRG.40495.32"; exon_number "12";
chr12	StringTie	exon	49904174	49904255	1000	-	.	gene_id "MSTRG.40495"; transcript_id "MSTRG.40495.32"; exon_number "13";
chr12	StringTie	transcript	49866896	49891652	1000	-	.	gene_id "MSTRG.40495"; transcript_id "MSTRG.40495.33";
chr12	StringTie	exon	49866896	49870653	1000	-	.	gene_id "MSTRG.40495"; transcript_id "MSTRG.40495.33"; exon_number "1";
chr12	StringTie	exon	49887386	49887439	1000	-	.	gene_id "MSTRG.40495"; transcript_id "MSTRG.40495.33"; exon_number "2";
chr12	StringTie	exon	49889107	49889202	1000	-	.	gene_id "MSTRG.40495"; transcript_id "MSTRG.40495.33"; exon_number "3";
chr12	StringTie	exon	49889481	49889568	1000	-	.	gene_id "MSTRG.40495"; transcript_id "MSTRG.40495.33"; exon_number "4";
chr12	StringTie	exon	49890117	49890154	1000	-	.	gene_id "MSTRG.40495"; transcript_id "MSTRG.40495.33"; exon_number "5";
chr12	StringTie	exon	49890683	49890722	1000	-	.	gene_id "MSTRG.40495"; transcript_id "MSTRG.40495.33"; exon_number "6";
chr12	StringTie	exon	49891064	49891114	1000	-	.	gene_id "MSTRG.40495"; transcript_id "MSTRG.40495.33"; exon_number "7";
chr12	StringTie	exon	49891502	49891652	1000	-	.	gene_id "MSTRG.40495"; transcript_id "MSTRG.40495.33"; exon_number "8";
chr12	StringTie	transcript	49866896	49895719	1000	-	.	gene_id "MSTRG.40495"; transcript_id "MSTRG.40495.34";
chr12	StringTie	exon	49866896	49870527	1000	-	.	gene_id "MSTRG.40495"; transcript_id "MSTRG.40495.34"; exon_number "1";
chr12	StringTie	exon	49887386	49887439	1000	-	.	gene_id "MSTRG.40495"; transcript_id "MSTRG.40495.34"; exon_number "2";
chr12	StringTie	exon	49889107	49889202	1000	-	.	gene_id "MSTRG.40495"; transcript_id "MSTRG.40495.34"; exon_number "3";
chr12	StringTie	exon	49889481	49889568	1000	-	.	gene_id "MSTRG.40495"; transcript_id "MSTRG.40495.34"; exon_number "4";
chr12	StringTie	exon	49890117	49890154	1000	-	.	gene_id "MSTRG.40495"; transcript_id "MSTRG.40495.34"; exon_number "5";
chr12	StringTie	exon	49890683	49890722	1000	-	.	gene_id "MSTRG.40495"; transcript_id "MSTRG.40495.34"; exon_number "6";
chr12	StringTie	exon	49891064	49891114	1000	-	.	gene_id "MSTRG.40495"; transcript_id "MSTRG.40495.34"; exon_number "7";
chr12	StringTie	exon	49895703	49895719	1000	-	.	gene_id "MSTRG.40495"; transcript_id "MSTRG.40495.34"; exon_number "8";
chr12	StringTie	transcript	49866896	49895818	1000	-	.	gene_id "MSTRG.40495"; transcript_id "MSTRG.40495.35";
chr12	StringTie	exon	49866896	49870653	1000	-	.	gene_id "MSTRG.40495"; transcript_id "MSTRG.40495.35"; exon_number "1";
chr12	StringTie	exon	49887386	49887439	1000	-	.	gene_id "MSTRG.40495"; transcript_id "MSTRG.40495.35"; exon_number "2";
chr12	StringTie	exon	49889107	49889202	1000	-	.	gene_id "MSTRG.40495"; transcript_id "MSTRG.40495.35"; exon_number "3";
chr12	StringTie	exon	49889481	49889568	1000	-	.	gene_id "MSTRG.40495"; transcript_id "MSTRG.40495.35"; exon_number "4";
chr12	StringTie	exon	49890117	49890154	1000	-	.	gene_id "MSTRG.40495"; transcript_id "MSTRG.40495.35"; exon_number "5";
chr12	StringTie	exon	49890683	49890722	1000	-	.	gene_id "MSTRG.40495"; transcript_id "MSTRG.40495.35"; exon_number "6";
chr12	StringTie	exon	49890894	49891114	1000	-	.	gene_id "MSTRG.40495"; transcript_id "MSTRG.40495.35"; exon_number "7";
chr12	StringTie	exon	49895703	49895818	1000	-	.	gene_id "MSTRG.40495"; transcript_id "MSTRG.40495.35"; exon_number "8";
chr12	StringTie	transcript	49866896	49892245	1000	-	.	gene_id "MSTRG.40495"; transcript_id "MSTRG.40495.36";
chr12	StringTie	exon	49866896	49870227	1000	-	.	gene_id "MSTRG.40495"; transcript_id "MSTRG.40495.36"; exon_number "1";
chr12	StringTie	exon	49870314	49870653	1000	-	.	gene_id "MSTRG.40495"; transcript_id "MSTRG.40495.36"; exon_number "2";
chr12	StringTie	exon	49887386	49887439	1000	-	.	gene_id "MSTRG.40495"; transcript_id "MSTRG.40495.36"; exon_number "3";
chr12	StringTie	exon	49889107	49889202	1000	-	.	gene_id "MSTRG.40495"; transcript_id "MSTRG.40495.36"; exon_number "4";
chr12	StringTie	exon	49889481	49889568	1000	-	.	gene_id "MSTRG.40495"; transcript_id "MSTRG.40495.36"; exon_number "5";
chr12	StringTie	exon	49890117	49890154	1000	-	.	gene_id "MSTRG.40495"; transcript_id "MSTRG.40495.36"; exon_number "6";
chr12	StringTie	exon	49890683	49890722	1000	-	.	gene_id "MSTRG.40495"; transcript_id "MSTRG.40495.36"; exon_number "7";
chr12	StringTie	exon	49891064	49891114	1000	-	.	gene_id "MSTRG.40495"; transcript_id "MSTRG.40495.36"; exon_number "8";
chr12	StringTie	exon	49891660	49892245	1000	-	.	gene_id "MSTRG.40495"; transcript_id "MSTRG.40495.36"; exon_number "9";
chr12	StringTie	transcript	49866896	49904294	1000	-	.	gene_id "MSTRG.40495"; transcript_id "MSTRG.40495.37";
chr12	StringTie	exon	49866896	49870653	1000	-	.	gene_id "MSTRG.40495"; transcript_id "MSTRG.40495.37"; exon_number "1";
chr12	StringTie	exon	49887386	49887439	1000	-	.	gene_id "MSTRG.40495"; transcript_id "MSTRG.40495.37"; exon_number "2";
chr12	StringTie	exon	49889107	49889202	1000	-	.	gene_id "MSTRG.40495"; transcript_id "MSTRG.40495.37"; exon_number "3";
chr12	StringTie	exon	49889481	49889568	1000	-	.	gene_id "MSTRG.40495"; transcript_id "MSTRG.40495.37"; exon_number "4";
chr12	StringTie	exon	49890117	49890154	1000	-	.	gene_id "MSTRG.40495"; transcript_id "MSTRG.40495.37"; exon_number "5";
chr12	StringTie	exon	49890683	49890722	1000	-	.	gene_id "MSTRG.40495"; transcript_id "MSTRG.40495.37"; exon_number "6";
chr12	StringTie	exon	49891064	49891114	1000	-	.	gene_id "MSTRG.40495"; transcript_id "MSTRG.40495.37"; exon_number "7";
chr12	StringTie	exon	49897031	49897084	1000	-	.	gene_id "MSTRG.40495"; transcript_id "MSTRG.40495.37"; exon_number "8";
chr12	StringTie	exon	49897519	49897583	1000	-	.	gene_id "MSTRG.40495"; transcript_id "MSTRG.40495.37"; exon_number "9";
chr12	StringTie	exon	49897987	49898090	1000	-	.	gene_id "MSTRG.40495"; transcript_id "MSTRG.40495.37"; exon_number "10";
chr12	StringTie	exon	49901130	49901325	1000	-	.	gene_id "MSTRG.40495"; transcript_id "MSTRG.40495.37"; exon_number "11";
chr12	StringTie	exon	49903778	49903970	1000	-	.	gene_id "MSTRG.40495"; transcript_id "MSTRG.40495.37"; exon_number "12";
chr12	StringTie	exon	49904174	49904294	1000	-	.	gene_id "MSTRG.40495"; transcript_id "MSTRG.40495.37"; exon_number "13";
chr12	StringTie	transcript	49866896	49904257	1000	-	.	gene_id "MSTRG.40495"; transcript_id "MSTRG.40495.38";
chr12	StringTie	exon	49866896	49870653	1000	-	.	gene_id "MSTRG.40495"; transcript_id "MSTRG.40495.38"; exon_number "1";
chr12	StringTie	exon	49887386	49887439	1000	-	.	gene_id "MSTRG.40495"; transcript_id "MSTRG.40495.38"; exon_number "2";
chr12	StringTie	exon	49889107	49889202	1000	-	.	gene_id "MSTRG.40495"; transcript_id "MSTRG.40495.38"; exon_number "3";
chr12	StringTie	exon	49889481	49889568	1000	-	.	gene_id "MSTRG.40495"; transcript_id "MSTRG.40495.38"; exon_number "4";
chr12	StringTie	exon	49890117	49890154	1000	-	.	gene_id "MSTRG.40495"; transcript_id "MSTRG.40495.38"; exon_number "5";
chr12	StringTie	exon	49890683	49890722	1000	-	.	gene_id "MSTRG.40495"; transcript_id "MSTRG.40495.38"; exon_number "6";
chr12	StringTie	exon	49891064	49891114	1000	-	.	gene_id "MSTRG.40495"; transcript_id "MSTRG.40495.38"; exon_number "7";
chr12	StringTie	exon	49897031	49897084	1000	-	.	gene_id "MSTRG.40495"; transcript_id "MSTRG.40495.38"; exon_number "8";
chr12	StringTie	exon	49897519	49897583	1000	-	.	gene_id "MSTRG.40495"; transcript_id "MSTRG.40495.38"; exon_number "9";
chr12	StringTie	exon	49897987	49898090	1000	-	.	gene_id "MSTRG.40495"; transcript_id "MSTRG.40495.38"; exon_number "10";
chr12	StringTie	exon	49901130	49901325	1000	-	.	gene_id "MSTRG.40495"; transcript_id "MSTRG.40495.38"; exon_number "11";
chr12	StringTie	exon	49903778	49903982	1000	-	.	gene_id "MSTRG.40495"; transcript_id "MSTRG.40495.38"; exon_number "12";
chr12	StringTie	exon	49904239	49904257	1000	-	.	gene_id "MSTRG.40495"; transcript_id "MSTRG.40495.38"; exon_number "13";
chr12	StringTie	transcript	49866896	49904217	1000	-	.	gene_id "MSTRG.40495"; transcript_id "MSTRG.40495.39";
chr12	StringTie	exon	49866896	49870653	1000	-	.	gene_id "MSTRG.40495"; transcript_id "MSTRG.40495.39"; exon_number "1";
chr12	StringTie	exon	49887386	49887439	1000	-	.	gene_id "MSTRG.40495"; transcript_id "MSTRG.40495.39"; exon_number "2";
chr12	StringTie	exon	49889107	49889202	1000	-	.	gene_id "MSTRG.40495"; transcript_id "MSTRG.40495.39"; exon_number "3";
chr12	StringTie	exon	49889481	49889568	1000	-	.	gene_id "MSTRG.40495"; transcript_id "MSTRG.40495.39"; exon_number "4";
chr12	StringTie	exon	49890117	49890154	1000	-	.	gene_id "MSTRG.40495"; transcript_id "MSTRG.40495.39"; exon_number "5";
chr12	StringTie	exon	49890683	49890722	1000	-	.	gene_id "MSTRG.40495"; transcript_id "MSTRG.40495.39"; exon_number "6";
chr12	StringTie	exon	49890894	49891114	1000	-	.	gene_id "MSTRG.40495"; transcript_id "MSTRG.40495.39"; exon_number "7";
chr12	StringTie	exon	49897031	49897084	1000	-	.	gene_id "MSTRG.40495"; transcript_id "MSTRG.40495.39"; exon_number "8";
chr12	StringTie	exon	49897519	49897583	1000	-	.	gene_id "MSTRG.40495"; transcript_id "MSTRG.40495.39"; exon_number "9";
chr12	StringTie	exon	49897987	49898090	1000	-	.	gene_id "MSTRG.40495"; transcript_id "MSTRG.40495.39"; exon_number "10";
chr12	StringTie	exon	49901130	49901325	1000	-	.	gene_id "MSTRG.40495"; transcript_id "MSTRG.40495.39"; exon_number "11";
chr12	StringTie	exon	49903778	49903982	1000	-	.	gene_id "MSTRG.40495"; transcript_id "MSTRG.40495.39"; exon_number "12";
chr12	StringTie	exon	49904174	49904217	1000	-	.	gene_id "MSTRG.40495"; transcript_id "MSTRG.40495.39"; exon_number "13";
chr12	StringTie	transcript	49866780	49892499	1000	-	.	gene_id "MSTRG.40495"; transcript_id "MSTRG.40495.4";
chr12	StringTie	exon	49866780	49870653	1000	-	.	gene_id "MSTRG.40495"; transcript_id "MSTRG.40495.4"; exon_number "1";
chr12	StringTie	exon	49887386	49887439	1000	-	.	gene_id "MSTRG.40495"; transcript_id "MSTRG.40495.4"; exon_number "2";
chr12	StringTie	exon	49889107	49889202	1000	-	.	gene_id "MSTRG.40495"; transcript_id "MSTRG.40495.4"; exon_number "3";
chr12	StringTie	exon	49889481	49889568	1000	-	.	gene_id "MSTRG.40495"; transcript_id "MSTRG.40495.4"; exon_number "4";
chr12	StringTie	exon	49890117	49890154	1000	-	.	gene_id "MSTRG.40495"; transcript_id "MSTRG.40495.4"; exon_number "5";
chr12	StringTie	exon	49890683	49890722	1000	-	.	gene_id "MSTRG.40495"; transcript_id "MSTRG.40495.4"; exon_number "6";
chr12	StringTie	exon	49891064	49891114	1000	-	.	gene_id "MSTRG.40495"; transcript_id "MSTRG.40495.4"; exon_number "7";
chr12	StringTie	exon	49891955	49892499	1000	-	.	gene_id "MSTRG.40495"; transcript_id "MSTRG.40495.4"; exon_number "8";
chr12	StringTie	transcript	49866898	49892127	1000	-	.	gene_id "MSTRG.40495"; transcript_id "MSTRG.40495.41";
chr12	StringTie	exon	49866898	49870653	1000	-	.	gene_id "MSTRG.40495"; transcript_id "MSTRG.40495.41"; exon_number "1";
chr12	StringTie	exon	49887386	49887439	1000	-	.	gene_id "MSTRG.40495"; transcript_id "MSTRG.40495.41"; exon_number "2";
chr12	StringTie	exon	49889107	49889202	1000	-	.	gene_id "MSTRG.40495"; transcript_id "MSTRG.40495.41"; exon_number "3";
chr12	StringTie	exon	49889481	49889568	1000	-	.	gene_id "MSTRG.40495"; transcript_id "MSTRG.40495.41"; exon_number "4";
chr12	StringTie	exon	49890117	49890154	1000	-	.	gene_id "MSTRG.40495"; transcript_id "MSTRG.40495.41"; exon_number "5";
chr12	StringTie	exon	49890683	49890722	1000	-	.	gene_id "MSTRG.40495"; transcript_id "MSTRG.40495.41"; exon_number "6";
chr12	StringTie	exon	49891064	49891114	1000	-	.	gene_id "MSTRG.40495"; transcript_id "MSTRG.40495.41"; exon_number "7";
chr12	StringTie	exon	49891497	49891774	1000	-	.	gene_id "MSTRG.40495"; transcript_id "MSTRG.40495.41"; exon_number "8";
chr12	StringTie	exon	49892112	49892127	1000	-	.	gene_id "MSTRG.40495"; transcript_id "MSTRG.40495.41"; exon_number "9";
chr12	StringTie	transcript	49866902	49892331	1000	-	.	gene_id "MSTRG.40495"; transcript_id "MSTRG.40495.42";
chr12	StringTie	exon	49866902	49870653	1000	-	.	gene_id "MSTRG.40495"; transcript_id "MSTRG.40495.42"; exon_number "1";
chr12	StringTie	exon	49887386	49887439	1000	-	.	gene_id "MSTRG.40495"; transcript_id "MSTRG.40495.42"; exon_number "2";
chr12	StringTie	exon	49889107	49889202	1000	-	.	gene_id "MSTRG.40495"; transcript_id "MSTRG.40495.42"; exon_number "3";
chr12	StringTie	exon	49889481	49889568	1000	-	.	gene_id "MSTRG.40495"; transcript_id "MSTRG.40495.42"; exon_number "4";
chr12	StringTie	exon	49890117	49890154	1000	-	.	gene_id "MSTRG.40495"; transcript_id "MSTRG.40495.42"; exon_number "5";
chr12	StringTie	exon	49890683	49890722	1000	-	.	gene_id "MSTRG.40495"; transcript_id "MSTRG.40495.42"; exon_number "6";
chr12	StringTie	exon	49891064	49891114	1000	-	.	gene_id "MSTRG.40495"; transcript_id "MSTRG.40495.42"; exon_number "7";
chr12	StringTie	exon	49892304	49892331	1000	-	.	gene_id "MSTRG.40495"; transcript_id "MSTRG.40495.42"; exon_number "8";
chr12	StringTie	transcript	49870397	49891746	1000	-	.	gene_id "MSTRG.40495"; transcript_id "MSTRG.40495.43";
chr12	StringTie	exon	49870397	49870527	1000	-	.	gene_id "MSTRG.40495"; transcript_id "MSTRG.40495.43"; exon_number "1";
chr12	StringTie	exon	49887386	49887439	1000	-	.	gene_id "MSTRG.40495"; transcript_id "MSTRG.40495.43"; exon_number "2";
chr12	StringTie	exon	49889107	49889202	1000	-	.	gene_id "MSTRG.40495"; transcript_id "MSTRG.40495.43"; exon_number "3";
chr12	StringTie	exon	49889481	49889568	1000	-	.	gene_id "MSTRG.40495"; transcript_id "MSTRG.40495.43"; exon_number "4";
chr12	StringTie	exon	49890117	49890154	1000	-	.	gene_id "MSTRG.40495"; transcript_id "MSTRG.40495.43"; exon_number "5";
chr12	StringTie	exon	49890683	49890722	1000	-	.	gene_id "MSTRG.40495"; transcript_id "MSTRG.40495.43"; exon_number "6";
chr12	StringTie	exon	49891064	49891114	1000	-	.	gene_id "MSTRG.40495"; transcript_id "MSTRG.40495.43"; exon_number "7";
chr12	StringTie	exon	49891660	49891746	1000	-	.	gene_id "MSTRG.40495"; transcript_id "MSTRG.40495.43"; exon_number "8";
chr12	StringTie	transcript	49885869	49903987	1000	-	.	gene_id "MSTRG.40495"; transcript_id "MSTRG.40495.48";
chr12	StringTie	exon	49885869	49885903	1000	-	.	gene_id "MSTRG.40495"; transcript_id "MSTRG.40495.48"; exon_number "1";
chr12	StringTie	exon	49887386	49887439	1000	-	.	gene_id "MSTRG.40495"; transcript_id "MSTRG.40495.48"; exon_number "2";
chr12	StringTie	exon	49889107	49889202	1000	-	.	gene_id "MSTRG.40495"; transcript_id "MSTRG.40495.48"; exon_number "3";
chr12	StringTie	exon	49889481	49889568	1000	-	.	gene_id "MSTRG.40495"; transcript_id "MSTRG.40495.48"; exon_number "4";
chr12	StringTie	exon	49890117	49890154	1000	-	.	gene_id "MSTRG.40495"; transcript_id "MSTRG.40495.48"; exon_number "5";
chr12	StringTie	exon	49890683	49890722	1000	-	.	gene_id "MSTRG.40495"; transcript_id "MSTRG.40495.48"; exon_number "6";
chr12	StringTie	exon	49891064	49891114	1000	-	.	gene_id "MSTRG.40495"; transcript_id "MSTRG.40495.48"; exon_number "7";
chr12	StringTie	exon	49897031	49897084	1000	-	.	gene_id "MSTRG.40495"; transcript_id "MSTRG.40495.48"; exon_number "8";
chr12	StringTie	exon	49897519	49897583	1000	-	.	gene_id "MSTRG.40495"; transcript_id "MSTRG.40495.48"; exon_number "9";
chr12	StringTie	exon	49897987	49898090	1000	-	.	gene_id "MSTRG.40495"; transcript_id "MSTRG.40495.48"; exon_number "10";
chr12	StringTie	exon	49901130	49901325	1000	-	.	gene_id "MSTRG.40495"; transcript_id "MSTRG.40495.48"; exon_number "11";
chr12	StringTie	exon	49903778	49903987	1000	-	.	gene_id "MSTRG.40495"; transcript_id "MSTRG.40495.48"; exon_number "12";
chr12	StringTie	transcript	49887144	49891825	1000	-	.	gene_id "MSTRG.40495"; transcript_id "MSTRG.40495.49";
chr12	StringTie	exon	49887144	49887201	1000	-	.	gene_id "MSTRG.40495"; transcript_id "MSTRG.40495.49"; exon_number "1";
chr12	StringTie	exon	49887386	49887439	1000	-	.	gene_id "MSTRG.40495"; transcript_id "MSTRG.40495.49"; exon_number "2";
chr12	StringTie	exon	49889107	49889202	1000	-	.	gene_id "MSTRG.40495"; transcript_id "MSTRG.40495.49"; exon_number "3";
chr12	StringTie	exon	49889481	49889568	1000	-	.	gene_id "MSTRG.40495"; transcript_id "MSTRG.40495.49"; exon_number "4";
chr12	StringTie	exon	49890117	49890154	1000	-	.	gene_id "MSTRG.40495"; transcript_id "MSTRG.40495.49"; exon_number "5";
chr12	StringTie	exon	49890683	49890722	1000	-	.	gene_id "MSTRG.40495"; transcript_id "MSTRG.40495.49"; exon_number "6";
chr12	StringTie	exon	49891064	49891114	1000	-	.	gene_id "MSTRG.40495"; transcript_id "MSTRG.40495.49"; exon_number "7";
chr12	StringTie	exon	49891660	49891825	1000	-	.	gene_id "MSTRG.40495"; transcript_id "MSTRG.40495.49"; exon_number "8";
chr12	StringTie	transcript	49866801	49892251	1000	-	.	gene_id "MSTRG.40495"; transcript_id "MSTRG.40495.5";
chr12	StringTie	exon	49866801	49870653	1000	-	.	gene_id "MSTRG.40495"; transcript_id "MSTRG.40495.5"; exon_number "1";
chr12	StringTie	exon	49887386	49887439	1000	-	.	gene_id "MSTRG.40495"; transcript_id "MSTRG.40495.5"; exon_number "2";
chr12	StringTie	exon	49889107	49889202	1000	-	.	gene_id "MSTRG.40495"; transcript_id "MSTRG.40495.5"; exon_number "3";
chr12	StringTie	exon	49889481	49889568	1000	-	.	gene_id "MSTRG.40495"; transcript_id "MSTRG.40495.5"; exon_number "4";
chr12	StringTie	exon	49890117	49890154	1000	-	.	gene_id "MSTRG.40495"; transcript_id "MSTRG.40495.5"; exon_number "5";
chr12	StringTie	exon	49890683	49890722	1000	-	.	gene_id "MSTRG.40495"; transcript_id "MSTRG.40495.5"; exon_number "6";
chr12	StringTie	exon	49891064	49891114	1000	-	.	gene_id "MSTRG.40495"; transcript_id "MSTRG.40495.5"; exon_number "7";
chr12	StringTie	exon	49891660	49891774	1000	-	.	gene_id "MSTRG.40495"; transcript_id "MSTRG.40495.5"; exon_number "8";
chr12	StringTie	exon	49891955	49892251	1000	-	.	gene_id "MSTRG.40495"; transcript_id "MSTRG.40495.5"; exon_number "9";
chr12	StringTie	transcript	49887191	49891319	1000	-	.	gene_id "MSTRG.40495"; transcript_id "MSTRG.40495.50";
chr12	StringTie	exon	49887191	49887201	1000	-	.	gene_id "MSTRG.40495"; transcript_id "MSTRG.40495.50"; exon_number "1";
chr12	StringTie	exon	49887386	49887439	1000	-	.	gene_id "MSTRG.40495"; transcript_id "MSTRG.40495.50"; exon_number "2";
chr12	StringTie	exon	49889107	49889202	1000	-	.	gene_id "MSTRG.40495"; transcript_id "MSTRG.40495.50"; exon_number "3";
chr12	StringTie	exon	49889481	49889568	1000	-	.	gene_id "MSTRG.40495"; transcript_id "MSTRG.40495.50"; exon_number "4";
chr12	StringTie	exon	49890117	49890154	1000	-	.	gene_id "MSTRG.40495"; transcript_id "MSTRG.40495.50"; exon_number "5";
chr12	StringTie	exon	49890683	49890722	1000	-	.	gene_id "MSTRG.40495"; transcript_id "MSTRG.40495.50"; exon_number "6";
chr12	StringTie	exon	49891064	49891114	1000	-	.	gene_id "MSTRG.40495"; transcript_id "MSTRG.40495.50"; exon_number "7";
chr12	StringTie	exon	49891259	49891319	1000	-	.	gene_id "MSTRG.40495"; transcript_id "MSTRG.40495.50"; exon_number "8";
chr12	StringTie	transcript	49866801	49892488	1000	-	.	gene_id "MSTRG.40495"; transcript_id "MSTRG.40495.6";
chr12	StringTie	exon	49866801	49870653	1000	-	.	gene_id "MSTRG.40495"; transcript_id "MSTRG.40495.6"; exon_number "1";
chr12	StringTie	exon	49887386	49887439	1000	-	.	gene_id "MSTRG.40495"; transcript_id "MSTRG.40495.6"; exon_number "2";
chr12	StringTie	exon	49889107	49889202	1000	-	.	gene_id "MSTRG.40495"; transcript_id "MSTRG.40495.6"; exon_number "3";
chr12	StringTie	exon	49889481	49889568	1000	-	.	gene_id "MSTRG.40495"; transcript_id "MSTRG.40495.6"; exon_number "4";
chr12	StringTie	exon	49890117	49890154	1000	-	.	gene_id "MSTRG.40495"; transcript_id "MSTRG.40495.6"; exon_number "5";
chr12	StringTie	exon	49890683	49890722	1000	-	.	gene_id "MSTRG.40495"; transcript_id "MSTRG.40495.6"; exon_number "6";
chr12	StringTie	exon	49891064	49891114	1000	-	.	gene_id "MSTRG.40495"; transcript_id "MSTRG.40495.6"; exon_number "7";
chr12	StringTie	exon	49891660	49891774	1000	-	.	gene_id "MSTRG.40495"; transcript_id "MSTRG.40495.6"; exon_number "8";
chr12	StringTie	exon	49892095	49892488	1000	-	.	gene_id "MSTRG.40495"; transcript_id "MSTRG.40495.6"; exon_number "9";
chr12	StringTie	transcript	49866801	49892253	1000	-	.	gene_id "MSTRG.40495"; transcript_id "MSTRG.40495.7";
chr12	StringTie	exon	49866801	49870653	1000	-	.	gene_id "MSTRG.40495"; transcript_id "MSTRG.40495.7"; exon_number "1";
chr12	StringTie	exon	49887386	49887439	1000	-	.	gene_id "MSTRG.40495"; transcript_id "MSTRG.40495.7"; exon_number "2";
chr12	StringTie	exon	49889107	49889202	1000	-	.	gene_id "MSTRG.40495"; transcript_id "MSTRG.40495.7"; exon_number "3";
chr12	StringTie	exon	49889481	49889568	1000	-	.	gene_id "MSTRG.40495"; transcript_id "MSTRG.40495.7"; exon_number "4";
chr12	StringTie	exon	49890117	49890154	1000	-	.	gene_id "MSTRG.40495"; transcript_id "MSTRG.40495.7"; exon_number "5";
chr12	StringTie	exon	49890683	49890722	1000	-	.	gene_id "MSTRG.40495"; transcript_id "MSTRG.40495.7"; exon_number "6";
chr12	StringTie	exon	49891064	49891114	1000	-	.	gene_id "MSTRG.40495"; transcript_id "MSTRG.40495.7"; exon_number "7";
chr12	StringTie	exon	49892095	49892253	1000	-	.	gene_id "MSTRG.40495"; transcript_id "MSTRG.40495.7"; exon_number "8";
chr12	StringTie	transcript	49866806	49904483	1000	-	.	gene_id "MSTRG.40495"; transcript_id "MSTRG.40495.8";
chr12	StringTie	exon	49866806	49870653	1000	-	.	gene_id "MSTRG.40495"; transcript_id "MSTRG.40495.8"; exon_number "1";
chr12	StringTie	exon	49887386	49887439	1000	-	.	gene_id "MSTRG.40495"; transcript_id "MSTRG.40495.8"; exon_number "2";
chr12	StringTie	exon	49889107	49889202	1000	-	.	gene_id "MSTRG.40495"; transcript_id "MSTRG.40495.8"; exon_number "3";
chr12	StringTie	exon	49889481	49889568	1000	-	.	gene_id "MSTRG.40495"; transcript_id "MSTRG.40495.8"; exon_number "4";
chr12	StringTie	exon	49890117	49890154	1000	-	.	gene_id "MSTRG.40495"; transcript_id "MSTRG.40495.8"; exon_number "5";
chr12	StringTie	exon	49890683	49890722	1000	-	.	gene_id "MSTRG.40495"; transcript_id "MSTRG.40495.8"; exon_number "6";
chr12	StringTie	exon	49891064	49891114	1000	-	.	gene_id "MSTRG.40495"; transcript_id "MSTRG.40495.8"; exon_number "7";
chr12	StringTie	exon	49897031	49897084	1000	-	.	gene_id "MSTRG.40495"; transcript_id "MSTRG.40495.8"; exon_number "8";
chr12	StringTie	exon	49897519	49897583	1000	-	.	gene_id "MSTRG.40495"; transcript_id "MSTRG.40495.8"; exon_number "9";
chr12	StringTie	exon	49897987	49898090	1000	-	.	gene_id "MSTRG.40495"; transcript_id "MSTRG.40495.8"; exon_number "10";
chr12	StringTie	exon	49900156	49900305	1000	-	.	gene_id "MSTRG.40495"; transcript_id "MSTRG.40495.8"; exon_number "11";
chr12	StringTie	exon	49901130	49901325	1000	-	.	gene_id "MSTRG.40495"; transcript_id "MSTRG.40495.8"; exon_number "12";
chr12	StringTie	exon	49903778	49903982	1000	-	.	gene_id "MSTRG.40495"; transcript_id "MSTRG.40495.8"; exon_number "13";
chr12	StringTie	exon	49904174	49904483	1000	-	.	gene_id "MSTRG.40495"; transcript_id "MSTRG.40495.8"; exon_number "14";
chr12	StringTie	transcript	49866814	49904015	1000	-	.	gene_id "MSTRG.40495"; transcript_id "MSTRG.40495.9";
chr12	StringTie	exon	49866814	49870653	1000	-	.	gene_id "MSTRG.40495"; transcript_id "MSTRG.40495.9"; exon_number "1";
chr12	StringTie	exon	49870993	49871083	1000	-	.	gene_id "MSTRG.40495"; transcript_id "MSTRG.40495.9"; exon_number "2";
chr12	StringTie	exon	49887386	49887439	1000	-	.	gene_id "MSTRG.40495"; transcript_id "MSTRG.40495.9"; exon_number "3";
chr12	StringTie	exon	49889107	49889202	1000	-	.	gene_id "MSTRG.40495"; transcript_id "MSTRG.40495.9"; exon_number "4";
chr12	StringTie	exon	49889481	49889568	1000	-	.	gene_id "MSTRG.40495"; transcript_id "MSTRG.40495.9"; exon_number "5";
chr12	StringTie	exon	49890117	49890154	1000	-	.	gene_id "MSTRG.40495"; transcript_id "MSTRG.40495.9"; exon_number "6";
chr12	StringTie	exon	49890683	49890719	1000	-	.	gene_id "MSTRG.40495"; transcript_id "MSTRG.40495.9"; exon_number "7";
chr12	StringTie	exon	49891064	49891114	1000	-	.	gene_id "MSTRG.40495"; transcript_id "MSTRG.40495.9"; exon_number "8";
chr12	StringTie	exon	49897031	49897084	1000	-	.	gene_id "MSTRG.40495"; transcript_id "MSTRG.40495.9"; exon_number "9";
chr12	StringTie	exon	49897519	49897583	1000	-	.	gene_id "MSTRG.40495"; transcript_id "MSTRG.40495.9"; exon_number "10";
chr12	StringTie	exon	49897987	49898090	1000	-	.	gene_id "MSTRG.40495"; transcript_id "MSTRG.40495.9"; exon_number "11";
chr12	StringTie	exon	49901130	49901325	1000	-	.	gene_id "MSTRG.40495"; transcript_id "MSTRG.40495.9"; exon_number "12";
chr12	StringTie	exon	49903778	49904015	1000	-	.	gene_id "MSTRG.40495"; transcript_id "MSTRG.40495.9"; exon_number "13";
chr12	StringTie	transcript	49908882	49911278	1000	-	.	gene_id "MSTRG.40496"; transcript_id "ENST00000546911"; gene_name "RP11-70F11.11"; ref_gene_id "ENSG00000258135";
chr12	StringTie	exon	49908882	49909113	1000	-	.	gene_id "MSTRG.40496"; transcript_id "ENST00000546911"; exon_number "1"; gene_name "RP11-70F11.11"; ref_gene_id "ENSG00000258135";
chr12	StringTie	exon	49911211	49911278	1000	-	.	gene_id "MSTRG.40496"; transcript_id "ENST00000546911"; exon_number "2"; gene_name "RP11-70F11.11"; ref_gene_id "ENSG00000258135";
chr12	StringTie	transcript	49908893	49911857	1000	-	.	gene_id "MSTRG.40496"; transcript_id "ENST00000550636"; gene_name "RP11-70F11.11"; ref_gene_id "ENSG00000258135";
chr12	StringTie	exon	49908893	49911054	1000	-	.	gene_id "MSTRG.40496"; transcript_id "ENST00000550636"; exon_number "1"; gene_name "RP11-70F11.11"; ref_gene_id "ENSG00000258135";
chr12	StringTie	exon	49911173	49911290	1000	-	.	gene_id "MSTRG.40496"; transcript_id "ENST00000550636"; exon_number "2"; gene_name "RP11-70F11.11"; ref_gene_id "ENSG00000258135";
chr12	StringTie	exon	49911814	49911857	1000	-	.	gene_id "MSTRG.40496"; transcript_id "ENST00000550636"; exon_number "3"; gene_name "RP11-70F11.11"; ref_gene_id "ENSG00000258135";
chr12	StringTie	transcript	49908882	49911842	1000	-	.	gene_id "MSTRG.40496"; transcript_id "ENST00000551922"; gene_name "RP11-70F11.11"; ref_gene_id "ENSG00000258135";
chr12	StringTie	exon	49908882	49909113	1000	-	.	gene_id "MSTRG.40496"; transcript_id "ENST00000551922"; exon_number "1"; gene_name "RP11-70F11.11"; ref_gene_id "ENSG00000258135";
chr12	StringTie	exon	49910909	49911054	1000	-	.	gene_id "MSTRG.40496"; transcript_id "ENST00000551922"; exon_number "2"; gene_name "RP11-70F11.11"; ref_gene_id "ENSG00000258135";
chr12	StringTie	exon	49911173	49911290	1000	-	.	gene_id "MSTRG.40496"; transcript_id "ENST00000551922"; exon_number "3"; gene_name "RP11-70F11.11"; ref_gene_id "ENSG00000258135";
chr12	StringTie	exon	49911814	49911842	1000	-	.	gene_id "MSTRG.40496"; transcript_id "ENST00000551922"; exon_number "4"; gene_name "RP11-70F11.11"; ref_gene_id "ENSG00000258135";
chr12	StringTie	transcript	49910445	49911858	1000	-	.	gene_id "MSTRG.40496"; transcript_id "ENST00000552628"; gene_name "RP11-70F11.11"; ref_gene_id "ENSG00000258135";
chr12	StringTie	exon	49910445	49911290	1000	-	.	gene_id "MSTRG.40496"; transcript_id "ENST00000552628"; exon_number "1"; gene_name "RP11-70F11.11"; ref_gene_id "ENSG00000258135";
chr12	StringTie	exon	49911814	49911858	1000	-	.	gene_id "MSTRG.40496"; transcript_id "ENST00000552628"; exon_number "2"; gene_name "RP11-70F11.11"; ref_gene_id "ENSG00000258135";
chr12	StringTie	transcript	49908882	49911863	1000	-	.	gene_id "MSTRG.40496"; transcript_id "ENST00000552768"; gene_name "RP11-70F11.11"; ref_gene_id "ENSG00000258135";
chr12	StringTie	exon	49908882	49909113	1000	-	.	gene_id "MSTRG.40496"; transcript_id "ENST00000552768"; exon_number "1"; gene_name "RP11-70F11.11"; ref_gene_id "ENSG00000258135";
chr12	StringTie	exon	49911814	49911863	1000	-	.	gene_id "MSTRG.40496"; transcript_id "ENST00000552768"; exon_number "2"; gene_name "RP11-70F11.11"; ref_gene_id "ENSG00000258135";
chr12	StringTie	transcript	49911953	49926339	1000	+	.	gene_id "MSTRG.40497"; transcript_id "ENST00000546821"; gene_name "RP11-70F11.8"; ref_gene_id "ENSG00000257771";
chr12	StringTie	exon	49911953	49912083	1000	+	.	gene_id "MSTRG.40497"; transcript_id "ENST00000546821"; exon_number "1"; gene_name "RP11-70F11.8"; ref_gene_id "ENSG00000257771";
chr12	StringTie	exon	49921926	49923681	1000	+	.	gene_id "MSTRG.40497"; transcript_id "ENST00000546821"; exon_number "2"; gene_name "RP11-70F11.8"; ref_gene_id "ENSG00000257771";
chr12	StringTie	exon	49923782	49924513	1000	+	.	gene_id "MSTRG.40497"; transcript_id "ENST00000546821"; exon_number "3"; gene_name "RP11-70F11.8"; ref_gene_id "ENSG00000257771";
chr12	StringTie	exon	49924936	49925087	1000	+	.	gene_id "MSTRG.40497"; transcript_id "ENST00000546821"; exon_number "4"; gene_name "RP11-70F11.8"; ref_gene_id "ENSG00000257771";
chr12	StringTie	exon	49925262	49925388	1000	+	.	gene_id "MSTRG.40497"; transcript_id "ENST00000546821"; exon_number "5"; gene_name "RP11-70F11.8"; ref_gene_id "ENSG00000257771";
chr12	StringTie	exon	49926081	49926339	1000	+	.	gene_id "MSTRG.40497"; transcript_id "ENST00000546821"; exon_number "6"; gene_name "RP11-70F11.8"; ref_gene_id "ENSG00000257771";
chr12	StringTie	transcript	49925000	49930010	1000	+	.	gene_id "MSTRG.40497"; transcript_id "ENST00000547443"; gene_name "RP11-70F11.8"; ref_gene_id "ENSG00000257771";
chr12	StringTie	exon	49925000	49925087	1000	+	.	gene_id "MSTRG.40497"; transcript_id "ENST00000547443"; exon_number "1"; gene_name "RP11-70F11.8"; ref_gene_id "ENSG00000257771";
chr12	StringTie	exon	49926081	49926145	1000	+	.	gene_id "MSTRG.40497"; transcript_id "ENST00000547443"; exon_number "2"; gene_name "RP11-70F11.8"; ref_gene_id "ENSG00000257771";
chr12	StringTie	exon	49926948	49927083	1000	+	.	gene_id "MSTRG.40497"; transcript_id "ENST00000547443"; exon_number "3"; gene_name "RP11-70F11.8"; ref_gene_id "ENSG00000257771";
chr12	StringTie	exon	49929376	49929498	1000	+	.	gene_id "MSTRG.40497"; transcript_id "ENST00000547443"; exon_number "4"; gene_name "RP11-70F11.8"; ref_gene_id "ENSG00000257771";
chr12	StringTie	exon	49929699	49930010	1000	+	.	gene_id "MSTRG.40497"; transcript_id "ENST00000547443"; exon_number "5"; gene_name "RP11-70F11.8"; ref_gene_id "ENSG00000257771";
chr12	StringTie	transcript	49924358	49926489	1000	+	.	gene_id "MSTRG.40497"; transcript_id "ENST00000547954"; gene_name "RP11-70F11.8"; ref_gene_id "ENSG00000257771";
chr12	StringTie	exon	49924358	49924513	1000	+	.	gene_id "MSTRG.40497"; transcript_id "ENST00000547954"; exon_number "1"; gene_name "RP11-70F11.8"; ref_gene_id "ENSG00000257771";
chr12	StringTie	exon	49924936	49925087	1000	+	.	gene_id "MSTRG.40497"; transcript_id "ENST00000547954"; exon_number "2"; gene_name "RP11-70F11.8"; ref_gene_id "ENSG00000257771";
chr12	StringTie	exon	49926081	49926489	1000	+	.	gene_id "MSTRG.40497"; transcript_id "ENST00000547954"; exon_number "3"; gene_name "RP11-70F11.8"; ref_gene_id "ENSG00000257771";
chr12	StringTie	transcript	49911980	49920518	1000	+	.	gene_id "MSTRG.40497"; transcript_id "ENST00000549734"; gene_name "RP11-70F11.8"; ref_gene_id "ENSG00000257771";
chr12	StringTie	exon	49911980	49912083	1000	+	.	gene_id "MSTRG.40497"; transcript_id "ENST00000549734"; exon_number "1"; gene_name "RP11-70F11.8"; ref_gene_id "ENSG00000257771";
chr12	StringTie	exon	49920006	49920518	1000	+	.	gene_id "MSTRG.40497"; transcript_id "ENST00000549734"; exon_number "2"; gene_name "RP11-70F11.8"; ref_gene_id "ENSG00000257771";
chr12	StringTie	transcript	49929398	49930320	1000	+	.	gene_id "MSTRG.40497"; transcript_id "ENST00000551539"; gene_name "RP11-70F11.8"; ref_gene_id "ENSG00000257771";
chr12	StringTie	exon	49929398	49929498	1000	+	.	gene_id "MSTRG.40497"; transcript_id "ENST00000551539"; exon_number "1"; gene_name "RP11-70F11.8"; ref_gene_id "ENSG00000257771";
chr12	StringTie	exon	49929897	49930320	1000	+	.	gene_id "MSTRG.40497"; transcript_id "ENST00000551539"; exon_number "2"; gene_name "RP11-70F11.8"; ref_gene_id "ENSG00000257771";
chr12	StringTie	transcript	49921691	49930309	1000	+	.	gene_id "MSTRG.40497"; transcript_id "MSTRG.40497.3";
chr12	StringTie	exon	49921691	49921979	1000	+	.	gene_id "MSTRG.40497"; transcript_id "MSTRG.40497.3"; exon_number "1";
chr12	StringTie	exon	49923625	49923681	1000	+	.	gene_id "MSTRG.40497"; transcript_id "MSTRG.40497.3"; exon_number "2";
chr12	StringTie	exon	49923782	49924513	1000	+	.	gene_id "MSTRG.40497"; transcript_id "MSTRG.40497.3"; exon_number "3";
chr12	StringTie	exon	49924936	49925087	1000	+	.	gene_id "MSTRG.40497"; transcript_id "MSTRG.40497.3"; exon_number "4";
chr12	StringTie	exon	49926948	49927083	1000	+	.	gene_id "MSTRG.40497"; transcript_id "MSTRG.40497.3"; exon_number "5";
chr12	StringTie	exon	49929395	49929498	1000	+	.	gene_id "MSTRG.40497"; transcript_id "MSTRG.40497.3"; exon_number "6";
chr12	StringTie	exon	49929699	49930309	1000	+	.	gene_id "MSTRG.40497"; transcript_id "MSTRG.40497.3"; exon_number "7";
chr12	StringTie	transcript	49921718	49930477	1000	+	.	gene_id "MSTRG.40497"; transcript_id "MSTRG.40497.4";
chr12	StringTie	exon	49921718	49921979	1000	+	.	gene_id "MSTRG.40497"; transcript_id "MSTRG.40497.4"; exon_number "1";
chr12	StringTie	exon	49923625	49923681	1000	+	.	gene_id "MSTRG.40497"; transcript_id "MSTRG.40497.4"; exon_number "2";
chr12	StringTie	exon	49923782	49924513	1000	+	.	gene_id "MSTRG.40497"; transcript_id "MSTRG.40497.4"; exon_number "3";
chr12	StringTie	exon	49924936	49925087	1000	+	.	gene_id "MSTRG.40497"; transcript_id "MSTRG.40497.4"; exon_number "4";
chr12	StringTie	exon	49929395	49929498	1000	+	.	gene_id "MSTRG.40497"; transcript_id "MSTRG.40497.4"; exon_number "5";
chr12	StringTie	exon	49929897	49930477	1000	+	.	gene_id "MSTRG.40497"; transcript_id "MSTRG.40497.4"; exon_number "6";
chr12	StringTie	transcript	49929341	49929928	1000	+	.	gene_id "MSTRG.40497"; transcript_id "MSTRG.40497.7";
chr12	StringTie	exon	49929341	49929928	1000	+	.	gene_id "MSTRG.40497"; transcript_id "MSTRG.40497.7"; exon_number "1";
chr12	StringTie	transcript	49915668	49915948	1000	+	.	gene_id "MSTRG.40498"; transcript_id "MSTRG.40498.1";
chr12	StringTie	exon	49915668	49915948	1000	+	.	gene_id "MSTRG.40498"; transcript_id "MSTRG.40498.1"; exon_number "1";
chr12	StringTie	transcript	49918100	49918377	1000	.	.	gene_id "MSTRG.40499"; transcript_id "MSTRG.40499.1";
chr12	StringTie	exon	49918100	49918377	1000	.	.	gene_id "MSTRG.40499"; transcript_id "MSTRG.40499.1"; exon_number "1";
chr1	StringTie	transcript	5732432	5732683	1000	.	.	gene_id "MSTRG.405"; transcript_id "MSTRG.405.1";
chr1	StringTie	exon	5732432	5732683	1000	.	.	gene_id "MSTRG.405"; transcript_id "MSTRG.405.1"; exon_number "1";
chr1	StringTie	transcript	54485838	54486575	1000	-	.	gene_id "MSTRG.4050"; transcript_id "MSTRG.4050.1";
chr1	StringTie	exon	54485838	54486575	1000	-	.	gene_id "MSTRG.4050"; transcript_id "MSTRG.4050.1"; exon_number "1";
chr12	StringTie	transcript	49921156	49921683	1000	+	.	gene_id "MSTRG.40500"; transcript_id "MSTRG.40500.1";
chr12	StringTie	exon	49921156	49921683	1000	+	.	gene_id "MSTRG.40500"; transcript_id "MSTRG.40500.1"; exon_number "1";
chr12	StringTie	transcript	49930637	49933620	1000	.	.	gene_id "MSTRG.40501"; transcript_id "MSTRG.40501.1";
chr12	StringTie	exon	49930637	49933620	1000	.	.	gene_id "MSTRG.40501"; transcript_id "MSTRG.40501.1"; exon_number "1";
chr12	StringTie	transcript	49934303	49934524	1000	.	.	gene_id "MSTRG.40502"; transcript_id "MSTRG.40502.1";
chr12	StringTie	exon	49934303	49934524	1000	.	.	gene_id "MSTRG.40502"; transcript_id "MSTRG.40502.1"; exon_number "1";
chr12	StringTie	transcript	49936442	49938168	1000	.	.	gene_id "MSTRG.40503"; transcript_id "MSTRG.40503.1";
chr12	StringTie	exon	49936442	49938168	1000	.	.	gene_id "MSTRG.40503"; transcript_id "MSTRG.40503.1"; exon_number "1";
chr12	StringTie	transcript	49940086	49941395	1000	.	.	gene_id "MSTRG.40504"; transcript_id "MSTRG.40504.1";
chr12	StringTie	exon	49940086	49941395	1000	.	.	gene_id "MSTRG.40504"; transcript_id "MSTRG.40504.1"; exon_number "1";
chr12	StringTie	transcript	49943010	49946928	1000	+	.	gene_id "MSTRG.40505"; transcript_id "MSTRG.40505.1";
chr12	StringTie	exon	49943010	49943331	1000	+	.	gene_id "MSTRG.40505"; transcript_id "MSTRG.40505.1"; exon_number "1";
chr12	StringTie	exon	49943449	49943483	1000	+	.	gene_id "MSTRG.40505"; transcript_id "MSTRG.40505.1"; exon_number "2";
chr12	StringTie	exon	49944069	49944134	1000	+	.	gene_id "MSTRG.40505"; transcript_id "MSTRG.40505.1"; exon_number "3";
chr12	StringTie	exon	49944299	49944364	1000	+	.	gene_id "MSTRG.40505"; transcript_id "MSTRG.40505.1"; exon_number "4";
chr12	StringTie	exon	49944686	49944785	1000	+	.	gene_id "MSTRG.40505"; transcript_id "MSTRG.40505.1"; exon_number "5";
chr12	StringTie	exon	49944962	49945029	1000	+	.	gene_id "MSTRG.40505"; transcript_id "MSTRG.40505.1"; exon_number "6";
chr12	StringTie	exon	49946226	49946315	1000	+	.	gene_id "MSTRG.40505"; transcript_id "MSTRG.40505.1"; exon_number "7";
chr12	StringTie	exon	49946508	49946928	1000	+	.	gene_id "MSTRG.40505"; transcript_id "MSTRG.40505.1"; exon_number "8";
chr12	StringTie	transcript	49943191	49946928	1000	+	.	gene_id "MSTRG.40505"; transcript_id "MSTRG.40505.10";
chr12	StringTie	exon	49943191	49943331	1000	+	.	gene_id "MSTRG.40505"; transcript_id "MSTRG.40505.10"; exon_number "1";
chr12	StringTie	exon	49943449	49944874	1000	+	.	gene_id "MSTRG.40505"; transcript_id "MSTRG.40505.10"; exon_number "2";
chr12	StringTie	exon	49944962	49946315	1000	+	.	gene_id "MSTRG.40505"; transcript_id "MSTRG.40505.10"; exon_number "3";
chr12	StringTie	exon	49946508	49946928	1000	+	.	gene_id "MSTRG.40505"; transcript_id "MSTRG.40505.10"; exon_number "4";
chr12	StringTie	transcript	49943191	49946914	1000	+	.	gene_id "MSTRG.40505"; transcript_id "MSTRG.40505.11";
chr12	StringTie	exon	49943191	49943331	1000	+	.	gene_id "MSTRG.40505"; transcript_id "MSTRG.40505.11"; exon_number "1";
chr12	StringTie	exon	49943449	49944134	1000	+	.	gene_id "MSTRG.40505"; transcript_id "MSTRG.40505.11"; exon_number "2";
chr12	StringTie	exon	49944299	49944479	1000	+	.	gene_id "MSTRG.40505"; transcript_id "MSTRG.40505.11"; exon_number "3";
chr12	StringTie	exon	49944686	49945029	1000	+	.	gene_id "MSTRG.40505"; transcript_id "MSTRG.40505.11"; exon_number "4";
chr12	StringTie	exon	49945388	49946315	1000	+	.	gene_id "MSTRG.40505"; transcript_id "MSTRG.40505.11"; exon_number "5";
chr12	StringTie	exon	49946508	49946914	1000	+	.	gene_id "MSTRG.40505"; transcript_id "MSTRG.40505.11"; exon_number "6";
chr12	StringTie	transcript	49943206	49946927	1000	+	.	gene_id "MSTRG.40505"; transcript_id "MSTRG.40505.12";
chr12	StringTie	exon	49943206	49943331	1000	+	.	gene_id "MSTRG.40505"; transcript_id "MSTRG.40505.12"; exon_number "1";
chr12	StringTie	exon	49943449	49943483	1000	+	.	gene_id "MSTRG.40505"; transcript_id "MSTRG.40505.12"; exon_number "2";
chr12	StringTie	exon	49944069	49944479	1000	+	.	gene_id "MSTRG.40505"; transcript_id "MSTRG.40505.12"; exon_number "3";
chr12	StringTie	exon	49944686	49944785	1000	+	.	gene_id "MSTRG.40505"; transcript_id "MSTRG.40505.12"; exon_number "4";
chr12	StringTie	exon	49944962	49945029	1000	+	.	gene_id "MSTRG.40505"; transcript_id "MSTRG.40505.12"; exon_number "5";
chr12	StringTie	exon	49945388	49946315	1000	+	.	gene_id "MSTRG.40505"; transcript_id "MSTRG.40505.12"; exon_number "6";
chr12	StringTie	exon	49946508	49946927	1000	+	.	gene_id "MSTRG.40505"; transcript_id "MSTRG.40505.12"; exon_number "7";
chr12	StringTie	transcript	49943221	49946926	1000	+	.	gene_id "MSTRG.40505"; transcript_id "MSTRG.40505.13";
chr12	StringTie	exon	49943221	49943331	1000	+	.	gene_id "MSTRG.40505"; transcript_id "MSTRG.40505.13"; exon_number "1";
chr12	StringTie	exon	49943449	49943483	1000	+	.	gene_id "MSTRG.40505"; transcript_id "MSTRG.40505.13"; exon_number "2";
chr12	StringTie	exon	49944069	49944134	1000	+	.	gene_id "MSTRG.40505"; transcript_id "MSTRG.40505.13"; exon_number "3";
chr12	StringTie	exon	49944299	49944479	1000	+	.	gene_id "MSTRG.40505"; transcript_id "MSTRG.40505.13"; exon_number "4";
chr12	StringTie	exon	49944962	49945029	1000	+	.	gene_id "MSTRG.40505"; transcript_id "MSTRG.40505.13"; exon_number "5";
chr12	StringTie	exon	49945388	49946315	1000	+	.	gene_id "MSTRG.40505"; transcript_id "MSTRG.40505.13"; exon_number "6";
chr12	StringTie	exon	49946591	49946926	1000	+	.	gene_id "MSTRG.40505"; transcript_id "MSTRG.40505.13"; exon_number "7";
chr12	StringTie	transcript	49943224	49946975	1000	+	.	gene_id "MSTRG.40505"; transcript_id "MSTRG.40505.14";
chr12	StringTie	exon	49943224	49943331	1000	+	.	gene_id "MSTRG.40505"; transcript_id "MSTRG.40505.14"; exon_number "1";
chr12	StringTie	exon	49943449	49943483	1000	+	.	gene_id "MSTRG.40505"; transcript_id "MSTRG.40505.14"; exon_number "2";
chr12	StringTie	exon	49944069	49944134	1000	+	.	gene_id "MSTRG.40505"; transcript_id "MSTRG.40505.14"; exon_number "3";
chr12	StringTie	exon	49944299	49944479	1000	+	.	gene_id "MSTRG.40505"; transcript_id "MSTRG.40505.14"; exon_number "4";
chr12	StringTie	exon	49944962	49945029	1000	+	.	gene_id "MSTRG.40505"; transcript_id "MSTRG.40505.14"; exon_number "5";
chr12	StringTie	exon	49946226	49946315	1000	+	.	gene_id "MSTRG.40505"; transcript_id "MSTRG.40505.14"; exon_number "6";
chr12	StringTie	exon	49946508	49946975	1000	+	.	gene_id "MSTRG.40505"; transcript_id "MSTRG.40505.14"; exon_number "7";
chr12	StringTie	transcript	49943224	49946926	1000	+	.	gene_id "MSTRG.40505"; transcript_id "MSTRG.40505.15";
chr12	StringTie	exon	49943224	49943331	1000	+	.	gene_id "MSTRG.40505"; transcript_id "MSTRG.40505.15"; exon_number "1";
chr12	StringTie	exon	49944962	49945029	1000	+	.	gene_id "MSTRG.40505"; transcript_id "MSTRG.40505.15"; exon_number "2";
chr12	StringTie	exon	49945388	49946315	1000	+	.	gene_id "MSTRG.40505"; transcript_id "MSTRG.40505.15"; exon_number "3";
chr12	StringTie	exon	49946508	49946926	1000	+	.	gene_id "MSTRG.40505"; transcript_id "MSTRG.40505.15"; exon_number "4";
chr12	StringTie	transcript	49943224	49946895	1000	+	.	gene_id "MSTRG.40505"; transcript_id "MSTRG.40505.16";
chr12	StringTie	exon	49943224	49943331	1000	+	.	gene_id "MSTRG.40505"; transcript_id "MSTRG.40505.16"; exon_number "1";
chr12	StringTie	exon	49943449	49943483	1000	+	.	gene_id "MSTRG.40505"; transcript_id "MSTRG.40505.16"; exon_number "2";
chr12	StringTie	exon	49944069	49944134	1000	+	.	gene_id "MSTRG.40505"; transcript_id "MSTRG.40505.16"; exon_number "3";
chr12	StringTie	exon	49944299	49944479	1000	+	.	gene_id "MSTRG.40505"; transcript_id "MSTRG.40505.16"; exon_number "4";
chr12	StringTie	exon	49944686	49946315	1000	+	.	gene_id "MSTRG.40505"; transcript_id "MSTRG.40505.16"; exon_number "5";
chr12	StringTie	exon	49946511	49946895	1000	+	.	gene_id "MSTRG.40505"; transcript_id "MSTRG.40505.16"; exon_number "6";
chr12	StringTie	transcript	49943229	49946963	1000	+	.	gene_id "MSTRG.40505"; transcript_id "MSTRG.40505.17";
chr12	StringTie	exon	49943229	49943331	1000	+	.	gene_id "MSTRG.40505"; transcript_id "MSTRG.40505.17"; exon_number "1";
chr12	StringTie	exon	49943449	49943483	1000	+	.	gene_id "MSTRG.40505"; transcript_id "MSTRG.40505.17"; exon_number "2";
chr12	StringTie	exon	49944299	49944479	1000	+	.	gene_id "MSTRG.40505"; transcript_id "MSTRG.40505.17"; exon_number "3";
chr12	StringTie	exon	49944962	49946315	1000	+	.	gene_id "MSTRG.40505"; transcript_id "MSTRG.40505.17"; exon_number "4";
chr12	StringTie	exon	49946508	49946963	1000	+	.	gene_id "MSTRG.40505"; transcript_id "MSTRG.40505.17"; exon_number "5";
chr12	StringTie	transcript	49943231	49946926	1000	+	.	gene_id "MSTRG.40505"; transcript_id "MSTRG.40505.18";
chr12	StringTie	exon	49943231	49943331	1000	+	.	gene_id "MSTRG.40505"; transcript_id "MSTRG.40505.18"; exon_number "1";
chr12	StringTie	exon	49943449	49943483	1000	+	.	gene_id "MSTRG.40505"; transcript_id "MSTRG.40505.18"; exon_number "2";
chr12	StringTie	exon	49944299	49944479	1000	+	.	gene_id "MSTRG.40505"; transcript_id "MSTRG.40505.18"; exon_number "3";
chr12	StringTie	exon	49944962	49945029	1000	+	.	gene_id "MSTRG.40505"; transcript_id "MSTRG.40505.18"; exon_number "4";
chr12	StringTie	exon	49945388	49946315	1000	+	.	gene_id "MSTRG.40505"; transcript_id "MSTRG.40505.18"; exon_number "5";
chr12	StringTie	exon	49946508	49946926	1000	+	.	gene_id "MSTRG.40505"; transcript_id "MSTRG.40505.18"; exon_number "6";
chr12	StringTie	transcript	49943255	49946859	1000	+	.	gene_id "MSTRG.40505"; transcript_id "MSTRG.40505.19";
chr12	StringTie	exon	49943255	49943331	1000	+	.	gene_id "MSTRG.40505"; transcript_id "MSTRG.40505.19"; exon_number "1";
chr12	StringTie	exon	49943449	49943483	1000	+	.	gene_id "MSTRG.40505"; transcript_id "MSTRG.40505.19"; exon_number "2";
chr12	StringTie	exon	49944299	49944479	1000	+	.	gene_id "MSTRG.40505"; transcript_id "MSTRG.40505.19"; exon_number "3";
chr12	StringTie	exon	49944962	49945028	1000	+	.	gene_id "MSTRG.40505"; transcript_id "MSTRG.40505.19"; exon_number "4";
chr12	StringTie	exon	49945374	49946315	1000	+	.	gene_id "MSTRG.40505"; transcript_id "MSTRG.40505.19"; exon_number "5";
chr12	StringTie	exon	49946591	49946859	1000	+	.	gene_id "MSTRG.40505"; transcript_id "MSTRG.40505.19"; exon_number "6";
chr12	StringTie	transcript	49943056	49946926	1000	+	.	gene_id "MSTRG.40505"; transcript_id "MSTRG.40505.2";
chr12	StringTie	exon	49943056	49943331	1000	+	.	gene_id "MSTRG.40505"; transcript_id "MSTRG.40505.2"; exon_number "1";
chr12	StringTie	exon	49943449	49944479	1000	+	.	gene_id "MSTRG.40505"; transcript_id "MSTRG.40505.2"; exon_number "2";
chr12	StringTie	exon	49944686	49944836	1000	+	.	gene_id "MSTRG.40505"; transcript_id "MSTRG.40505.2"; exon_number "3";
chr12	StringTie	exon	49944962	49945029	1000	+	.	gene_id "MSTRG.40505"; transcript_id "MSTRG.40505.2"; exon_number "4";
chr12	StringTie	exon	49945388	49946315	1000	+	.	gene_id "MSTRG.40505"; transcript_id "MSTRG.40505.2"; exon_number "5";
chr12	StringTie	exon	49946591	49946926	1000	+	.	gene_id "MSTRG.40505"; transcript_id "MSTRG.40505.2"; exon_number "6";
chr12	StringTie	transcript	49943265	49946923	1000	+	.	gene_id "MSTRG.40505"; transcript_id "MSTRG.40505.20";
chr12	StringTie	exon	49943265	49943331	1000	+	.	gene_id "MSTRG.40505"; transcript_id "MSTRG.40505.20"; exon_number "1";
chr12	StringTie	exon	49943449	49943483	1000	+	.	gene_id "MSTRG.40505"; transcript_id "MSTRG.40505.20"; exon_number "2";
chr12	StringTie	exon	49944069	49944134	1000	+	.	gene_id "MSTRG.40505"; transcript_id "MSTRG.40505.20"; exon_number "3";
chr12	StringTie	exon	49944299	49944479	1000	+	.	gene_id "MSTRG.40505"; transcript_id "MSTRG.40505.20"; exon_number "4";
chr12	StringTie	exon	49944686	49944836	1000	+	.	gene_id "MSTRG.40505"; transcript_id "MSTRG.40505.20"; exon_number "5";
chr12	StringTie	exon	49944962	49945270	1000	+	.	gene_id "MSTRG.40505"; transcript_id "MSTRG.40505.20"; exon_number "6";
chr12	StringTie	exon	49945388	49946923	1000	+	.	gene_id "MSTRG.40505"; transcript_id "MSTRG.40505.20"; exon_number "7";
chr12	StringTie	transcript	49943266	49946921	1000	+	.	gene_id "MSTRG.40505"; transcript_id "MSTRG.40505.21";
chr12	StringTie	exon	49943266	49943331	1000	+	.	gene_id "MSTRG.40505"; transcript_id "MSTRG.40505.21"; exon_number "1";
chr12	StringTie	exon	49943449	49943483	1000	+	.	gene_id "MSTRG.40505"; transcript_id "MSTRG.40505.21"; exon_number "2";
chr12	StringTie	exon	49944686	49944785	1000	+	.	gene_id "MSTRG.40505"; transcript_id "MSTRG.40505.21"; exon_number "3";
chr12	StringTie	exon	49944962	49945029	1000	+	.	gene_id "MSTRG.40505"; transcript_id "MSTRG.40505.21"; exon_number "4";
chr12	StringTie	exon	49945388	49946921	1000	+	.	gene_id "MSTRG.40505"; transcript_id "MSTRG.40505.21"; exon_number "5";
chr12	StringTie	transcript	49943387	49946894	1000	+	.	gene_id "MSTRG.40505"; transcript_id "MSTRG.40505.22";
chr12	StringTie	exon	49943387	49943483	1000	+	.	gene_id "MSTRG.40505"; transcript_id "MSTRG.40505.22"; exon_number "1";
chr12	StringTie	exon	49944962	49945029	1000	+	.	gene_id "MSTRG.40505"; transcript_id "MSTRG.40505.22"; exon_number "2";
chr12	StringTie	exon	49946226	49946315	1000	+	.	gene_id "MSTRG.40505"; transcript_id "MSTRG.40505.22"; exon_number "3";
chr12	StringTie	exon	49946508	49946894	1000	+	.	gene_id "MSTRG.40505"; transcript_id "MSTRG.40505.22"; exon_number "4";
chr12	StringTie	transcript	49943411	49946908	1000	+	.	gene_id "MSTRG.40505"; transcript_id "MSTRG.40505.23";
chr12	StringTie	exon	49943411	49943483	1000	+	.	gene_id "MSTRG.40505"; transcript_id "MSTRG.40505.23"; exon_number "1";
chr12	StringTie	exon	49944686	49944785	1000	+	.	gene_id "MSTRG.40505"; transcript_id "MSTRG.40505.23"; exon_number "2";
chr12	StringTie	exon	49944962	49945029	1000	+	.	gene_id "MSTRG.40505"; transcript_id "MSTRG.40505.23"; exon_number "3";
chr12	StringTie	exon	49945388	49946315	1000	+	.	gene_id "MSTRG.40505"; transcript_id "MSTRG.40505.23"; exon_number "4";
chr12	StringTie	exon	49946508	49946908	1000	+	.	gene_id "MSTRG.40505"; transcript_id "MSTRG.40505.23"; exon_number "5";
chr12	StringTie	transcript	49943451	49946849	1000	+	.	gene_id "MSTRG.40505"; transcript_id "MSTRG.40505.24";
chr12	StringTie	exon	49943451	49943483	1000	+	.	gene_id "MSTRG.40505"; transcript_id "MSTRG.40505.24"; exon_number "1";
chr12	StringTie	exon	49944962	49945029	1000	+	.	gene_id "MSTRG.40505"; transcript_id "MSTRG.40505.24"; exon_number "2";
chr12	StringTie	exon	49945175	49946315	1000	+	.	gene_id "MSTRG.40505"; transcript_id "MSTRG.40505.24"; exon_number "3";
chr12	StringTie	exon	49946508	49946849	1000	+	.	gene_id "MSTRG.40505"; transcript_id "MSTRG.40505.24"; exon_number "4";
chr12	StringTie	transcript	49943454	49946900	1000	+	.	gene_id "MSTRG.40505"; transcript_id "MSTRG.40505.25";
chr12	StringTie	exon	49943454	49943483	1000	+	.	gene_id "MSTRG.40505"; transcript_id "MSTRG.40505.25"; exon_number "1";
chr12	StringTie	exon	49944686	49944785	1000	+	.	gene_id "MSTRG.40505"; transcript_id "MSTRG.40505.25"; exon_number "2";
chr12	StringTie	exon	49944962	49945029	1000	+	.	gene_id "MSTRG.40505"; transcript_id "MSTRG.40505.25"; exon_number "3";
chr12	StringTie	exon	49946226	49946315	1000	+	.	gene_id "MSTRG.40505"; transcript_id "MSTRG.40505.25"; exon_number "4";
chr12	StringTie	exon	49946508	49946900	1000	+	.	gene_id "MSTRG.40505"; transcript_id "MSTRG.40505.25"; exon_number "5";
chr12	StringTie	transcript	49943677	49946923	1000	+	.	gene_id "MSTRG.40505"; transcript_id "MSTRG.40505.26";
chr12	StringTie	exon	49943677	49944479	1000	+	.	gene_id "MSTRG.40505"; transcript_id "MSTRG.40505.26"; exon_number "1";
chr12	StringTie	exon	49944962	49946315	1000	+	.	gene_id "MSTRG.40505"; transcript_id "MSTRG.40505.26"; exon_number "2";
chr12	StringTie	exon	49946511	49946923	1000	+	.	gene_id "MSTRG.40505"; transcript_id "MSTRG.40505.26"; exon_number "3";
chr12	StringTie	transcript	49944072	49946923	1000	+	.	gene_id "MSTRG.40505"; transcript_id "MSTRG.40505.27";
chr12	StringTie	exon	49944072	49944134	1000	+	.	gene_id "MSTRG.40505"; transcript_id "MSTRG.40505.27"; exon_number "1";
chr12	StringTie	exon	49944299	49944479	1000	+	.	gene_id "MSTRG.40505"; transcript_id "MSTRG.40505.27"; exon_number "2";
chr12	StringTie	exon	49945388	49946315	1000	+	.	gene_id "MSTRG.40505"; transcript_id "MSTRG.40505.27"; exon_number "3";
chr12	StringTie	exon	49946508	49946923	1000	+	.	gene_id "MSTRG.40505"; transcript_id "MSTRG.40505.27"; exon_number "4";
chr12	StringTie	transcript	49944316	49946878	1000	+	.	gene_id "MSTRG.40505"; transcript_id "MSTRG.40505.28";
chr12	StringTie	exon	49944316	49944364	1000	+	.	gene_id "MSTRG.40505"; transcript_id "MSTRG.40505.28"; exon_number "1";
chr12	StringTie	exon	49944962	49946315	1000	+	.	gene_id "MSTRG.40505"; transcript_id "MSTRG.40505.28"; exon_number "2";
chr12	StringTie	exon	49946508	49946878	1000	+	.	gene_id "MSTRG.40505"; transcript_id "MSTRG.40505.28"; exon_number "3";
chr12	StringTie	transcript	49944695	49946894	1000	+	.	gene_id "MSTRG.40505"; transcript_id "MSTRG.40505.29";
chr12	StringTie	exon	49944695	49945264	1000	+	.	gene_id "MSTRG.40505"; transcript_id "MSTRG.40505.29"; exon_number "1";
chr12	StringTie	exon	49945388	49946894	1000	+	.	gene_id "MSTRG.40505"; transcript_id "MSTRG.40505.29"; exon_number "2";
chr12	StringTie	transcript	49943056	49946926	1000	+	.	gene_id "MSTRG.40505"; transcript_id "MSTRG.40505.3";
chr12	StringTie	exon	49943056	49943331	1000	+	.	gene_id "MSTRG.40505"; transcript_id "MSTRG.40505.3"; exon_number "1";
chr12	StringTie	exon	49943449	49943483	1000	+	.	gene_id "MSTRG.40505"; transcript_id "MSTRG.40505.3"; exon_number "2";
chr12	StringTie	exon	49944069	49944134	1000	+	.	gene_id "MSTRG.40505"; transcript_id "MSTRG.40505.3"; exon_number "3";
chr12	StringTie	exon	49944299	49944479	1000	+	.	gene_id "MSTRG.40505"; transcript_id "MSTRG.40505.3"; exon_number "4";
chr12	StringTie	exon	49944686	49944785	1000	+	.	gene_id "MSTRG.40505"; transcript_id "MSTRG.40505.3"; exon_number "5";
chr12	StringTie	exon	49944962	49945029	1000	+	.	gene_id "MSTRG.40505"; transcript_id "MSTRG.40505.3"; exon_number "6";
chr12	StringTie	exon	49945388	49946315	1000	+	.	gene_id "MSTRG.40505"; transcript_id "MSTRG.40505.3"; exon_number "7";
chr12	StringTie	exon	49946508	49946926	1000	+	.	gene_id "MSTRG.40505"; transcript_id "MSTRG.40505.3"; exon_number "8";
chr12	StringTie	transcript	49943172	49946926	1000	+	.	gene_id "MSTRG.40505"; transcript_id "MSTRG.40505.4";
chr12	StringTie	exon	49943172	49943331	1000	+	.	gene_id "MSTRG.40505"; transcript_id "MSTRG.40505.4"; exon_number "1";
chr12	StringTie	exon	49943449	49943483	1000	+	.	gene_id "MSTRG.40505"; transcript_id "MSTRG.40505.4"; exon_number "2";
chr12	StringTie	exon	49944299	49944479	1000	+	.	gene_id "MSTRG.40505"; transcript_id "MSTRG.40505.4"; exon_number "3";
chr12	StringTie	exon	49944686	49944836	1000	+	.	gene_id "MSTRG.40505"; transcript_id "MSTRG.40505.4"; exon_number "4";
chr12	StringTie	exon	49944962	49945029	1000	+	.	gene_id "MSTRG.40505"; transcript_id "MSTRG.40505.4"; exon_number "5";
chr12	StringTie	exon	49945388	49946315	1000	+	.	gene_id "MSTRG.40505"; transcript_id "MSTRG.40505.4"; exon_number "6";
chr12	StringTie	exon	49946508	49946926	1000	+	.	gene_id "MSTRG.40505"; transcript_id "MSTRG.40505.4"; exon_number "7";
chr12	StringTie	transcript	49943187	49946927	1000	+	.	gene_id "MSTRG.40505"; transcript_id "MSTRG.40505.5";
chr12	StringTie	exon	49943187	49943331	1000	+	.	gene_id "MSTRG.40505"; transcript_id "MSTRG.40505.5"; exon_number "1";
chr12	StringTie	exon	49943449	49944134	1000	+	.	gene_id "MSTRG.40505"; transcript_id "MSTRG.40505.5"; exon_number "2";
chr12	StringTie	exon	49944299	49944479	1000	+	.	gene_id "MSTRG.40505"; transcript_id "MSTRG.40505.5"; exon_number "3";
chr12	StringTie	exon	49944686	49946315	1000	+	.	gene_id "MSTRG.40505"; transcript_id "MSTRG.40505.5"; exon_number "4";
chr12	StringTie	exon	49946508	49946927	1000	+	.	gene_id "MSTRG.40505"; transcript_id "MSTRG.40505.5"; exon_number "5";
chr12	StringTie	transcript	49943188	49946928	1000	+	.	gene_id "MSTRG.40505"; transcript_id "MSTRG.40505.6";
chr12	StringTie	exon	49943188	49943331	1000	+	.	gene_id "MSTRG.40505"; transcript_id "MSTRG.40505.6"; exon_number "1";
chr12	StringTie	exon	49943449	49943483	1000	+	.	gene_id "MSTRG.40505"; transcript_id "MSTRG.40505.6"; exon_number "2";
chr12	StringTie	exon	49944069	49944134	1000	+	.	gene_id "MSTRG.40505"; transcript_id "MSTRG.40505.6"; exon_number "3";
chr12	StringTie	exon	49944299	49944479	1000	+	.	gene_id "MSTRG.40505"; transcript_id "MSTRG.40505.6"; exon_number "4";
chr12	StringTie	exon	49944962	49945029	1000	+	.	gene_id "MSTRG.40505"; transcript_id "MSTRG.40505.6"; exon_number "5";
chr12	StringTie	exon	49945388	49946315	1000	+	.	gene_id "MSTRG.40505"; transcript_id "MSTRG.40505.6"; exon_number "6";
chr12	StringTie	exon	49946508	49946928	1000	+	.	gene_id "MSTRG.40505"; transcript_id "MSTRG.40505.6"; exon_number "7";
chr12	StringTie	transcript	49943189	49946928	1000	+	.	gene_id "MSTRG.40505"; transcript_id "MSTRG.40505.7";
chr12	StringTie	exon	49943189	49943331	1000	+	.	gene_id "MSTRG.40505"; transcript_id "MSTRG.40505.7"; exon_number "1";
chr12	StringTie	exon	49943449	49943483	1000	+	.	gene_id "MSTRG.40505"; transcript_id "MSTRG.40505.7"; exon_number "2";
chr12	StringTie	exon	49944962	49945029	1000	+	.	gene_id "MSTRG.40505"; transcript_id "MSTRG.40505.7"; exon_number "3";
chr12	StringTie	exon	49945388	49946315	1000	+	.	gene_id "MSTRG.40505"; transcript_id "MSTRG.40505.7"; exon_number "4";
chr12	StringTie	exon	49946508	49946928	1000	+	.	gene_id "MSTRG.40505"; transcript_id "MSTRG.40505.7"; exon_number "5";
chr12	StringTie	transcript	49943189	49946924	1000	+	.	gene_id "MSTRG.40505"; transcript_id "MSTRG.40505.8";
chr12	StringTie	exon	49943189	49943331	1000	+	.	gene_id "MSTRG.40505"; transcript_id "MSTRG.40505.8"; exon_number "1";
chr12	StringTie	exon	49943449	49943483	1000	+	.	gene_id "MSTRG.40505"; transcript_id "MSTRG.40505.8"; exon_number "2";
chr12	StringTie	exon	49944686	49944785	1000	+	.	gene_id "MSTRG.40505"; transcript_id "MSTRG.40505.8"; exon_number "3";
chr12	StringTie	exon	49944962	49946315	1000	+	.	gene_id "MSTRG.40505"; transcript_id "MSTRG.40505.8"; exon_number "4";
chr12	StringTie	exon	49946508	49946924	1000	+	.	gene_id "MSTRG.40505"; transcript_id "MSTRG.40505.8"; exon_number "5";
chr12	StringTie	transcript	49943189	49946900	1000	+	.	gene_id "MSTRG.40505"; transcript_id "MSTRG.40505.9";
chr12	StringTie	exon	49943189	49943331	1000	+	.	gene_id "MSTRG.40505"; transcript_id "MSTRG.40505.9"; exon_number "1";
chr12	StringTie	exon	49943449	49944134	1000	+	.	gene_id "MSTRG.40505"; transcript_id "MSTRG.40505.9"; exon_number "2";
chr12	StringTie	exon	49944299	49944479	1000	+	.	gene_id "MSTRG.40505"; transcript_id "MSTRG.40505.9"; exon_number "3";
chr12	StringTie	exon	49944686	49944785	1000	+	.	gene_id "MSTRG.40505"; transcript_id "MSTRG.40505.9"; exon_number "4";
chr12	StringTie	exon	49944962	49945029	1000	+	.	gene_id "MSTRG.40505"; transcript_id "MSTRG.40505.9"; exon_number "5";
chr12	StringTie	exon	49945388	49946315	1000	+	.	gene_id "MSTRG.40505"; transcript_id "MSTRG.40505.9"; exon_number "6";
chr12	StringTie	exon	49946508	49946900	1000	+	.	gene_id "MSTRG.40505"; transcript_id "MSTRG.40505.9"; exon_number "7";
chr12	StringTie	transcript	48960613	48964511	1000	+	.	gene_id "MSTRG.40506"; transcript_id "MSTRG.40506.1";
chr12	StringTie	exon	48960613	48964511	1000	+	.	gene_id "MSTRG.40506"; transcript_id "MSTRG.40506.1"; exon_number "1";
chr12	StringTie	transcript	48965340	48971763	1000	-	.	gene_id "MSTRG.40507"; transcript_id "ENST00000301061"; gene_name "WNT10B"; ref_gene_id "ENSG00000169884";
chr12	StringTie	exon	48965340	48966553	1000	-	.	gene_id "MSTRG.40507"; transcript_id "ENST00000301061"; exon_number "1"; gene_name "WNT10B"; ref_gene_id "ENSG00000169884";
chr12	StringTie	exon	48967946	48968319	1000	-	.	gene_id "MSTRG.40507"; transcript_id "ENST00000301061"; exon_number "2"; gene_name "WNT10B"; ref_gene_id "ENSG00000169884";
chr12	StringTie	exon	48970089	48970351	1000	-	.	gene_id "MSTRG.40507"; transcript_id "ENST00000301061"; exon_number "3"; gene_name "WNT10B"; ref_gene_id "ENSG00000169884";
chr12	StringTie	exon	48970456	48970569	1000	-	.	gene_id "MSTRG.40507"; transcript_id "ENST00000301061"; exon_number "4"; gene_name "WNT10B"; ref_gene_id "ENSG00000169884";
chr12	StringTie	exon	48971455	48971763	1000	-	.	gene_id "MSTRG.40507"; transcript_id "ENST00000301061"; exon_number "5"; gene_name "WNT10B"; ref_gene_id "ENSG00000169884";
chr12	StringTie	transcript	49018975	49055324	1000	-	.	gene_id "MSTRG.40507"; transcript_id "ENST00000301067"; gene_name "KMT2D"; ref_gene_id "ENSG00000167548";
chr12	StringTie	exon	49018975	49021872	1000	-	.	gene_id "MSTRG.40507"; transcript_id "ENST00000301067"; exon_number "1"; gene_name "KMT2D"; ref_gene_id "ENSG00000167548";
chr12	StringTie	exon	49022043	49022151	1000	-	.	gene_id "MSTRG.40507"; transcript_id "ENST00000301067"; exon_number "2"; gene_name "KMT2D"; ref_gene_id "ENSG00000167548";
chr12	StringTie	exon	49022280	49022353	1000	-	.	gene_id "MSTRG.40507"; transcript_id "ENST00000301067"; exon_number "3"; gene_name "KMT2D"; ref_gene_id "ENSG00000167548";
chr12	StringTie	exon	49022590	49022875	1000	-	.	gene_id "MSTRG.40507"; transcript_id "ENST00000301067"; exon_number "4"; gene_name "KMT2D"; ref_gene_id "ENSG00000167548";
chr12	StringTie	exon	49024578	49024708	1000	-	.	gene_id "MSTRG.40507"; transcript_id "ENST00000301067"; exon_number "5"; gene_name "KMT2D"; ref_gene_id "ENSG00000167548";
chr12	StringTie	exon	49024810	49024946	1000	-	.	gene_id "MSTRG.40507"; transcript_id "ENST00000301067"; exon_number "6"; gene_name "KMT2D"; ref_gene_id "ENSG00000167548";
chr12	StringTie	exon	49026182	49027322	1000	-	.	gene_id "MSTRG.40507"; transcript_id "ENST00000301067"; exon_number "7"; gene_name "KMT2D"; ref_gene_id "ENSG00000167548";
chr12	StringTie	exon	49027803	49027930	1000	-	.	gene_id "MSTRG.40507"; transcript_id "ENST00000301067"; exon_number "8"; gene_name "KMT2D"; ref_gene_id "ENSG00000167548";
chr12	StringTie	exon	49028009	49028141	1000	-	.	gene_id "MSTRG.40507"; transcript_id "ENST00000301067"; exon_number "9"; gene_name "KMT2D"; ref_gene_id "ENSG00000167548";
chr12	StringTie	exon	49028828	49028958	1000	-	.	gene_id "MSTRG.40507"; transcript_id "ENST00000301067"; exon_number "10"; gene_name "KMT2D"; ref_gene_id "ENSG00000167548";
chr12	StringTie	exon	49029061	49029236	1000	-	.	gene_id "MSTRG.40507"; transcript_id "ENST00000301067"; exon_number "11"; gene_name "KMT2D"; ref_gene_id "ENSG00000167548";
chr12	StringTie	exon	49029401	49029476	1000	-	.	gene_id "MSTRG.40507"; transcript_id "ENST00000301067"; exon_number "12"; gene_name "KMT2D"; ref_gene_id "ENSG00000167548";
chr12	StringTie	exon	49030280	49030439	1000	-	.	gene_id "MSTRG.40507"; transcript_id "ENST00000301067"; exon_number "13"; gene_name "KMT2D"; ref_gene_id "ENSG00000167548";
chr12	StringTie	exon	49030601	49030768	1000	-	.	gene_id "MSTRG.40507"; transcript_id "ENST00000301067"; exon_number "14"; gene_name "KMT2D"; ref_gene_id "ENSG00000167548";
chr12	StringTie	exon	49030893	49031033	1000	-	.	gene_id "MSTRG.40507"; transcript_id "ENST00000301067"; exon_number "15"; gene_name "KMT2D"; ref_gene_id "ENSG00000167548";
chr12	StringTie	exon	49031175	49033964	1000	-	.	gene_id "MSTRG.40507"; transcript_id "ENST00000301067"; exon_number "16"; gene_name "KMT2D"; ref_gene_id "ENSG00000167548";
chr12	StringTie	exon	49034067	49034299	1000	-	.	gene_id "MSTRG.40507"; transcript_id "ENST00000301067"; exon_number "17"; gene_name "KMT2D"; ref_gene_id "ENSG00000167548";
chr12	StringTie	exon	49034410	49034476	1000	-	.	gene_id "MSTRG.40507"; transcript_id "ENST00000301067"; exon_number "18"; gene_name "KMT2D"; ref_gene_id "ENSG00000167548";
chr12	StringTie	exon	49034582	49034666	1000	-	.	gene_id "MSTRG.40507"; transcript_id "ENST00000301067"; exon_number "19"; gene_name "KMT2D"; ref_gene_id "ENSG00000167548";
chr12	StringTie	exon	49034812	49034935	1000	-	.	gene_id "MSTRG.40507"; transcript_id "ENST00000301067"; exon_number "20"; gene_name "KMT2D"; ref_gene_id "ENSG00000167548";
chr12	StringTie	exon	49037125	49038989	1000	-	.	gene_id "MSTRG.40507"; transcript_id "ENST00000301067"; exon_number "21"; gene_name "KMT2D"; ref_gene_id "ENSG00000167548";
chr12	StringTie	exon	49039222	49039358	1000	-	.	gene_id "MSTRG.40507"; transcript_id "ENST00000301067"; exon_number "22"; gene_name "KMT2D"; ref_gene_id "ENSG00000167548";
chr12	StringTie	exon	49039435	49039617	1000	-	.	gene_id "MSTRG.40507"; transcript_id "ENST00000301067"; exon_number "23"; gene_name "KMT2D"; ref_gene_id "ENSG00000167548";
chr12	StringTie	exon	49039724	49041535	1000	-	.	gene_id "MSTRG.40507"; transcript_id "ENST00000301067"; exon_number "24"; gene_name "KMT2D"; ref_gene_id "ENSG00000167548";
chr12	StringTie	exon	49041655	49041705	1000	-	.	gene_id "MSTRG.40507"; transcript_id "ENST00000301067"; exon_number "25"; gene_name "KMT2D"; ref_gene_id "ENSG00000167548";
chr12	StringTie	exon	49041917	49041990	1000	-	.	gene_id "MSTRG.40507"; transcript_id "ENST00000301067"; exon_number "26"; gene_name "KMT2D"; ref_gene_id "ENSG00000167548";
chr12	StringTie	exon	49042089	49042330	1000	-	.	gene_id "MSTRG.40507"; transcript_id "ENST00000301067"; exon_number "27"; gene_name "KMT2D"; ref_gene_id "ENSG00000167548";
chr12	StringTie	exon	49042561	49042645	1000	-	.	gene_id "MSTRG.40507"; transcript_id "ENST00000301067"; exon_number "28"; gene_name "KMT2D"; ref_gene_id "ENSG00000167548";
chr12	StringTie	exon	49042741	49042878	1000	-	.	gene_id "MSTRG.40507"; transcript_id "ENST00000301067"; exon_number "29"; gene_name "KMT2D"; ref_gene_id "ENSG00000167548";
chr12	StringTie	exon	49043076	49043186	1000	-	.	gene_id "MSTRG.40507"; transcript_id "ENST00000301067"; exon_number "30"; gene_name "KMT2D"; ref_gene_id "ENSG00000167548";
chr12	StringTie	exon	49043363	49043428	1000	-	.	gene_id "MSTRG.40507"; transcript_id "ENST00000301067"; exon_number "31"; gene_name "KMT2D"; ref_gene_id "ENSG00000167548";
chr12	StringTie	exon	49043635	49043782	1000	-	.	gene_id "MSTRG.40507"; transcript_id "ENST00000301067"; exon_number "32"; gene_name "KMT2D"; ref_gene_id "ENSG00000167548";
chr12	StringTie	exon	49043868	49043998	1000	-	.	gene_id "MSTRG.40507"; transcript_id "ENST00000301067"; exon_number "33"; gene_name "KMT2D"; ref_gene_id "ENSG00000167548";
chr12	StringTie	exon	49044200	49044304	1000	-	.	gene_id "MSTRG.40507"; transcript_id "ENST00000301067"; exon_number "34"; gene_name "KMT2D"; ref_gene_id "ENSG00000167548";
chr12	StringTie	exon	49044403	49044522	1000	-	.	gene_id "MSTRG.40507"; transcript_id "ENST00000301067"; exon_number "35"; gene_name "KMT2D"; ref_gene_id "ENSG00000167548";
chr12	StringTie	exon	49044744	49044965	1000	-	.	gene_id "MSTRG.40507"; transcript_id "ENST00000301067"; exon_number "36"; gene_name "KMT2D"; ref_gene_id "ENSG00000167548";
chr12	StringTie	exon	49045920	49045967	1000	-	.	gene_id "MSTRG.40507"; transcript_id "ENST00000301067"; exon_number "37"; gene_name "KMT2D"; ref_gene_id "ENSG00000167548";
chr12	StringTie	exon	49046065	49046174	1000	-	.	gene_id "MSTRG.40507"; transcript_id "ENST00000301067"; exon_number "38"; gene_name "KMT2D"; ref_gene_id "ENSG00000167548";
chr12	StringTie	exon	49046260	49046424	1000	-	.	gene_id "MSTRG.40507"; transcript_id "ENST00000301067"; exon_number "39"; gene_name "KMT2D"; ref_gene_id "ENSG00000167548";
chr12	StringTie	exon	49046609	49046790	1000	-	.	gene_id "MSTRG.40507"; transcript_id "ENST00000301067"; exon_number "40"; gene_name "KMT2D"; ref_gene_id "ENSG00000167548";
chr12	StringTie	exon	49047965	49048069	1000	-	.	gene_id "MSTRG.40507"; transcript_id "ENST00000301067"; exon_number "41"; gene_name "KMT2D"; ref_gene_id "ENSG00000167548";
chr12	StringTie	exon	49048659	49048769	1000	-	.	gene_id "MSTRG.40507"; transcript_id "ENST00000301067"; exon_number "42"; gene_name "KMT2D"; ref_gene_id "ENSG00000167548";
chr12	StringTie	exon	49049105	49049218	1000	-	.	gene_id "MSTRG.40507"; transcript_id "ENST00000301067"; exon_number "43"; gene_name "KMT2D"; ref_gene_id "ENSG00000167548";
chr12	StringTie	exon	49049682	49050790	1000	-	.	gene_id "MSTRG.40507"; transcript_id "ENST00000301067"; exon_number "44"; gene_name "KMT2D"; ref_gene_id "ENSG00000167548";
chr12	StringTie	exon	49050886	49052424	1000	-	.	gene_id "MSTRG.40507"; transcript_id "ENST00000301067"; exon_number "45"; gene_name "KMT2D"; ref_gene_id "ENSG00000167548";
chr12	StringTie	exon	49052564	49052709	1000	-	.	gene_id "MSTRG.40507"; transcript_id "ENST00000301067"; exon_number "46"; gene_name "KMT2D"; ref_gene_id "ENSG00000167548";
chr12	StringTie	exon	49052915	49053072	1000	-	.	gene_id "MSTRG.40507"; transcript_id "ENST00000301067"; exon_number "47"; gene_name "KMT2D"; ref_gene_id "ENSG00000167548";
chr12	StringTie	exon	49053207	49053321	1000	-	.	gene_id "MSTRG.40507"; transcript_id "ENST00000301067"; exon_number "48"; gene_name "KMT2D"; ref_gene_id "ENSG00000167548";
chr12	StringTie	exon	49053476	49053641	1000	-	.	gene_id "MSTRG.40507"; transcript_id "ENST00000301067"; exon_number "49"; gene_name "KMT2D"; ref_gene_id "ENSG00000167548";
chr12	StringTie	exon	49053978	49054140	1000	-	.	gene_id "MSTRG.40507"; transcript_id "ENST00000301067"; exon_number "50"; gene_name "KMT2D"; ref_gene_id "ENSG00000167548";
chr12	StringTie	exon	49054307	49054416	1000	-	.	gene_id "MSTRG.40507"; transcript_id "ENST00000301067"; exon_number "51"; gene_name "KMT2D"; ref_gene_id "ENSG00000167548";
chr12	StringTie	exon	49054528	49054751	1000	-	.	gene_id "MSTRG.40507"; transcript_id "ENST00000301067"; exon_number "52"; gene_name "KMT2D"; ref_gene_id "ENSG00000167548";
chr12	StringTie	exon	49054900	49055026	1000	-	.	gene_id "MSTRG.40507"; transcript_id "ENST00000301067"; exon_number "53"; gene_name "KMT2D"; ref_gene_id "ENSG00000167548";
chr12	StringTie	exon	49055276	49055324	1000	-	.	gene_id "MSTRG.40507"; transcript_id "ENST00000301067"; exon_number "54"; gene_name "KMT2D"; ref_gene_id "ENSG00000167548";
chr12	StringTie	transcript	49064685	49070025	1000	-	.	gene_id "MSTRG.40507"; transcript_id "ENST00000301068"; gene_name "RHEBL1"; ref_gene_id "ENSG00000167550";
chr12	StringTie	exon	49064685	49065192	1000	-	.	gene_id "MSTRG.40507"; transcript_id "ENST00000301068"; exon_number "1"; gene_name "RHEBL1"; ref_gene_id "ENSG00000167550";
chr12	StringTie	exon	49065350	49065431	1000	-	.	gene_id "MSTRG.40507"; transcript_id "ENST00000301068"; exon_number "2"; gene_name "RHEBL1"; ref_gene_id "ENSG00000167550";
chr12	StringTie	exon	49066231	49066278	1000	-	.	gene_id "MSTRG.40507"; transcript_id "ENST00000301068"; exon_number "3"; gene_name "RHEBL1"; ref_gene_id "ENSG00000167550";
chr12	StringTie	exon	49066476	49066532	1000	-	.	gene_id "MSTRG.40507"; transcript_id "ENST00000301068"; exon_number "4"; gene_name "RHEBL1"; ref_gene_id "ENSG00000167550";
chr12	StringTie	exon	49066619	49066701	1000	-	.	gene_id "MSTRG.40507"; transcript_id "ENST00000301068"; exon_number "5"; gene_name "RHEBL1"; ref_gene_id "ENSG00000167550";
chr12	StringTie	exon	49066968	49067035	1000	-	.	gene_id "MSTRG.40507"; transcript_id "ENST00000301068"; exon_number "6"; gene_name "RHEBL1"; ref_gene_id "ENSG00000167550";
chr12	StringTie	exon	49069035	49069106	1000	-	.	gene_id "MSTRG.40507"; transcript_id "ENST00000301068"; exon_number "7"; gene_name "RHEBL1"; ref_gene_id "ENSG00000167550";
chr12	StringTie	exon	49069734	49070025	1000	-	.	gene_id "MSTRG.40507"; transcript_id "ENST00000301068"; exon_number "8"; gene_name "RHEBL1"; ref_gene_id "ENSG00000167550";
chr12	StringTie	transcript	49002278	49018779	1000	-	.	gene_id "MSTRG.40507"; transcript_id "ENST00000316299"; gene_name "PRKAG1"; ref_gene_id "ENSG00000181929";
chr12	StringTie	exon	49002278	49003006	1000	-	.	gene_id "MSTRG.40507"; transcript_id "ENST00000316299"; exon_number "1"; gene_name "PRKAG1"; ref_gene_id "ENSG00000181929";
chr12	StringTie	exon	49003144	49003290	1000	-	.	gene_id "MSTRG.40507"; transcript_id "ENST00000316299"; exon_number "2"; gene_name "PRKAG1"; ref_gene_id "ENSG00000181929";
chr12	StringTie	exon	49003558	49003595	1000	-	.	gene_id "MSTRG.40507"; transcript_id "ENST00000316299"; exon_number "3"; gene_name "PRKAG1"; ref_gene_id "ENSG00000181929";
chr12	StringTie	exon	49003757	49003922	1000	-	.	gene_id "MSTRG.40507"; transcript_id "ENST00000316299"; exon_number "4"; gene_name "PRKAG1"; ref_gene_id "ENSG00000181929";
chr12	StringTie	exon	49004507	49004633	1000	-	.	gene_id "MSTRG.40507"; transcript_id "ENST00000316299"; exon_number "5"; gene_name "PRKAG1"; ref_gene_id "ENSG00000181929";
chr12	StringTie	exon	49004964	49005018	1000	-	.	gene_id "MSTRG.40507"; transcript_id "ENST00000316299"; exon_number "6"; gene_name "PRKAG1"; ref_gene_id "ENSG00000181929";
chr12	StringTie	exon	49005120	49005165	1000	-	.	gene_id "MSTRG.40507"; transcript_id "ENST00000316299"; exon_number "7"; gene_name "PRKAG1"; ref_gene_id "ENSG00000181929";
chr12	StringTie	exon	49005306	49005391	1000	-	.	gene_id "MSTRG.40507"; transcript_id "ENST00000316299"; exon_number "8"; gene_name "PRKAG1"; ref_gene_id "ENSG00000181929";
chr12	StringTie	exon	49005462	49005543	1000	-	.	gene_id "MSTRG.40507"; transcript_id "ENST00000316299"; exon_number "9"; gene_name "PRKAG1"; ref_gene_id "ENSG00000181929";
chr12	StringTie	exon	49005743	49005852	1000	-	.	gene_id "MSTRG.40507"; transcript_id "ENST00000316299"; exon_number "10"; gene_name "PRKAG1"; ref_gene_id "ENSG00000181929";
chr12	StringTie	exon	49013062	49013110	1000	-	.	gene_id "MSTRG.40507"; transcript_id "ENST00000316299"; exon_number "11"; gene_name "PRKAG1"; ref_gene_id "ENSG00000181929";
chr12	StringTie	exon	49018732	49018779	1000	-	.	gene_id "MSTRG.40507"; transcript_id "ENST00000316299"; exon_number "12"; gene_name "PRKAG1"; ref_gene_id "ENSG00000181929";
chr12	StringTie	transcript	48965556	48971718	1000	-	.	gene_id "MSTRG.40507"; transcript_id "ENST00000403957"; gene_name "WNT10B"; ref_gene_id "ENSG00000169884";
chr12	StringTie	exon	48965556	48966553	1000	-	.	gene_id "MSTRG.40507"; transcript_id "ENST00000403957"; exon_number "1"; gene_name "WNT10B"; ref_gene_id "ENSG00000169884";
chr12	StringTie	exon	48967946	48968006	1000	-	.	gene_id "MSTRG.40507"; transcript_id "ENST00000403957"; exon_number "2"; gene_name "WNT10B"; ref_gene_id "ENSG00000169884";
chr12	StringTie	exon	48968203	48968319	1000	-	.	gene_id "MSTRG.40507"; transcript_id "ENST00000403957"; exon_number "3"; gene_name "WNT10B"; ref_gene_id "ENSG00000169884";
chr12	StringTie	exon	48970089	48970351	1000	-	.	gene_id "MSTRG.40507"; transcript_id "ENST00000403957"; exon_number "4"; gene_name "WNT10B"; ref_gene_id "ENSG00000169884";
chr12	StringTie	exon	48970456	48970569	1000	-	.	gene_id "MSTRG.40507"; transcript_id "ENST00000403957"; exon_number "5"; gene_name "WNT10B"; ref_gene_id "ENSG00000169884";
chr12	StringTie	exon	48971455	48971718	1000	-	.	gene_id "MSTRG.40507"; transcript_id "ENST00000403957"; exon_number "6"; gene_name "WNT10B"; ref_gene_id "ENSG00000169884";
chr12	StringTie	transcript	48965405	48971498	1000	-	.	gene_id "MSTRG.40507"; transcript_id "ENST00000407467"; gene_name "WNT10B"; ref_gene_id "ENSG00000169884";
chr12	StringTie	exon	48965405	48966553	1000	-	.	gene_id "MSTRG.40507"; transcript_id "ENST00000407467"; exon_number "1"; gene_name "WNT10B"; ref_gene_id "ENSG00000169884";
chr12	StringTie	exon	48967946	48968006	1000	-	.	gene_id "MSTRG.40507"; transcript_id "ENST00000407467"; exon_number "2"; gene_name "WNT10B"; ref_gene_id "ENSG00000169884";
chr12	StringTie	exon	48968149	48968319	1000	-	.	gene_id "MSTRG.40507"; transcript_id "ENST00000407467"; exon_number "3"; gene_name "WNT10B"; ref_gene_id "ENSG00000169884";
chr12	StringTie	exon	48970089	48970351	1000	-	.	gene_id "MSTRG.40507"; transcript_id "ENST00000407467"; exon_number "4"; gene_name "WNT10B"; ref_gene_id "ENSG00000169884";
chr12	StringTie	exon	48970456	48970569	1000	-	.	gene_id "MSTRG.40507"; transcript_id "ENST00000407467"; exon_number "5"; gene_name "WNT10B"; ref_gene_id "ENSG00000169884";
chr12	StringTie	exon	48971455	48971498	1000	-	.	gene_id "MSTRG.40507"; transcript_id "ENST00000407467"; exon_number "6"; gene_name "WNT10B"; ref_gene_id "ENSG00000169884";
chr12	StringTie	transcript	48968296	48970756	1000	-	.	gene_id "MSTRG.40507"; transcript_id "ENST00000413630"; gene_name "WNT10B"; ref_gene_id "ENSG00000169884";
chr12	StringTie	exon	48968296	48968319	1000	-	.	gene_id "MSTRG.40507"; transcript_id "ENST00000413630"; exon_number "1"; gene_name "WNT10B"; ref_gene_id "ENSG00000169884";
chr12	StringTie	exon	48969110	48969144	1000	-	.	gene_id "MSTRG.40507"; transcript_id "ENST00000413630"; exon_number "2"; gene_name "WNT10B"; ref_gene_id "ENSG00000169884";
chr12	StringTie	exon	48970089	48970351	1000	-	.	gene_id "MSTRG.40507"; transcript_id "ENST00000413630"; exon_number "3"; gene_name "WNT10B"; ref_gene_id "ENSG00000169884";
chr12	StringTie	exon	48970456	48970756	1000	-	.	gene_id "MSTRG.40507"; transcript_id "ENST00000413630"; exon_number "4"; gene_name "WNT10B"; ref_gene_id "ENSG00000169884";
chr12	StringTie	transcript	49064686	49069947	1000	-	.	gene_id "MSTRG.40507"; transcript_id "ENST00000420065"; gene_name "RHEBL1"; ref_gene_id "ENSG00000167550";
chr12	StringTie	exon	49064686	49065192	1000	-	.	gene_id "MSTRG.40507"; transcript_id "ENST00000420065"; exon_number "1"; gene_name "RHEBL1"; ref_gene_id "ENSG00000167550";
chr12	StringTie	exon	49065350	49065431	1000	-	.	gene_id "MSTRG.40507"; transcript_id "ENST00000420065"; exon_number "2"; gene_name "RHEBL1"; ref_gene_id "ENSG00000167550";
chr12	StringTie	exon	49066231	49066278	1000	-	.	gene_id "MSTRG.40507"; transcript_id "ENST00000420065"; exon_number "3"; gene_name "RHEBL1"; ref_gene_id "ENSG00000167550";
chr12	StringTie	exon	49066476	49066532	1000	-	.	gene_id "MSTRG.40507"; transcript_id "ENST00000420065"; exon_number "4"; gene_name "RHEBL1"; ref_gene_id "ENSG00000167550";
chr12	StringTie	exon	49066619	49066701	1000	-	.	gene_id "MSTRG.40507"; transcript_id "ENST00000420065"; exon_number "5"; gene_name "RHEBL1"; ref_gene_id "ENSG00000167550";
chr12	StringTie	exon	49069035	49069106	1000	-	.	gene_id "MSTRG.40507"; transcript_id "ENST00000420065"; exon_number "6"; gene_name "RHEBL1"; ref_gene_id "ENSG00000167550";
chr12	StringTie	exon	49069734	49069947	1000	-	.	gene_id "MSTRG.40507"; transcript_id "ENST00000420065"; exon_number "7"; gene_name "RHEBL1"; ref_gene_id "ENSG00000167550";
chr12	StringTie	transcript	48970120	48970889	1000	-	.	gene_id "MSTRG.40507"; transcript_id "ENST00000420388"; gene_name "WNT10B"; ref_gene_id "ENSG00000169884";
chr12	StringTie	exon	48970120	48970351	1000	-	.	gene_id "MSTRG.40507"; transcript_id "ENST00000420388"; exon_number "1"; gene_name "WNT10B"; ref_gene_id "ENSG00000169884";
chr12	StringTie	exon	48970456	48970569	1000	-	.	gene_id "MSTRG.40507"; transcript_id "ENST00000420388"; exon_number "2"; gene_name "WNT10B"; ref_gene_id "ENSG00000169884";
chr12	StringTie	exon	48970677	48970889	1000	-	.	gene_id "MSTRG.40507"; transcript_id "ENST00000420388"; exon_number "3"; gene_name "WNT10B"; ref_gene_id "ENSG00000169884";
chr12	StringTie	transcript	48995149	48999309	1000	-	.	gene_id "MSTRG.40507"; transcript_id "ENST00000421952"; gene_name "DDN"; ref_gene_id "ENSG00000181418";
chr12	StringTie	exon	48995149	48998666	1000	-	.	gene_id "MSTRG.40507"; transcript_id "ENST00000421952"; exon_number "1"; gene_name "DDN"; ref_gene_id "ENSG00000181418";
chr12	StringTie	exon	48999079	48999309	1000	-	.	gene_id "MSTRG.40507"; transcript_id "ENST00000421952"; exon_number "2"; gene_name "DDN"; ref_gene_id "ENSG00000181418";
chr12	StringTie	transcript	48970120	48970652	1000	-	.	gene_id "MSTRG.40507"; transcript_id "ENST00000475740"; gene_name "WNT10B"; ref_gene_id "ENSG00000169884";
chr12	StringTie	exon	48970120	48970351	1000	-	.	gene_id "MSTRG.40507"; transcript_id "ENST00000475740"; exon_number "1"; gene_name "WNT10B"; ref_gene_id "ENSG00000169884";
chr12	StringTie	exon	48970456	48970652	1000	-	.	gene_id "MSTRG.40507"; transcript_id "ENST00000475740"; exon_number "2"; gene_name "WNT10B"; ref_gene_id "ENSG00000169884";
chr12	StringTie	transcript	49021578	49024624	1000	-	.	gene_id "MSTRG.40507"; transcript_id "ENST00000526209"; gene_name "KMT2D"; ref_gene_id "ENSG00000167548";
chr12	StringTie	exon	49021578	49021872	1000	-	.	gene_id "MSTRG.40507"; transcript_id "ENST00000526209"; exon_number "1"; gene_name "KMT2D"; ref_gene_id "ENSG00000167548";
chr12	StringTie	exon	49022043	49022151	1000	-	.	gene_id "MSTRG.40507"; transcript_id "ENST00000526209"; exon_number "2"; gene_name "KMT2D"; ref_gene_id "ENSG00000167548";
chr12	StringTie	exon	49022280	49022353	1000	-	.	gene_id "MSTRG.40507"; transcript_id "ENST00000526209"; exon_number "3"; gene_name "KMT2D"; ref_gene_id "ENSG00000167548";
chr12	StringTie	exon	49022590	49022875	1000	-	.	gene_id "MSTRG.40507"; transcript_id "ENST00000526209"; exon_number "4"; gene_name "KMT2D"; ref_gene_id "ENSG00000167548";
chr12	StringTie	exon	49024053	49024100	1000	-	.	gene_id "MSTRG.40507"; transcript_id "ENST00000526209"; exon_number "5"; gene_name "KMT2D"; ref_gene_id "ENSG00000167548";
chr12	StringTie	exon	49024578	49024624	1000	-	.	gene_id "MSTRG.40507"; transcript_id "ENST00000526209"; exon_number "6"; gene_name "KMT2D"; ref_gene_id "ENSG00000167548";
chr12	StringTie	transcript	49002312	49018787	1000	-	.	gene_id "MSTRG.40507"; transcript_id "ENST00000546531"; gene_name "PRKAG1"; ref_gene_id "ENSG00000181929";
chr12	StringTie	exon	49002312	49003006	1000	-	.	gene_id "MSTRG.40507"; transcript_id "ENST00000546531"; exon_number "1"; gene_name "PRKAG1"; ref_gene_id "ENSG00000181929";
chr12	StringTie	exon	49003144	49003290	1000	-	.	gene_id "MSTRG.40507"; transcript_id "ENST00000546531"; exon_number "2"; gene_name "PRKAG1"; ref_gene_id "ENSG00000181929";
chr12	StringTie	exon	49003558	49003595	1000	-	.	gene_id "MSTRG.40507"; transcript_id "ENST00000546531"; exon_number "3"; gene_name "PRKAG1"; ref_gene_id "ENSG00000181929";
chr12	StringTie	exon	49003757	49003922	1000	-	.	gene_id "MSTRG.40507"; transcript_id "ENST00000546531"; exon_number "4"; gene_name "PRKAG1"; ref_gene_id "ENSG00000181929";
chr12	StringTie	exon	49004507	49004633	1000	-	.	gene_id "MSTRG.40507"; transcript_id "ENST00000546531"; exon_number "5"; gene_name "PRKAG1"; ref_gene_id "ENSG00000181929";
chr12	StringTie	exon	49004964	49005018	1000	-	.	gene_id "MSTRG.40507"; transcript_id "ENST00000546531"; exon_number "6"; gene_name "PRKAG1"; ref_gene_id "ENSG00000181929";
chr12	StringTie	exon	49005120	49005165	1000	-	.	gene_id "MSTRG.40507"; transcript_id "ENST00000546531"; exon_number "7"; gene_name "PRKAG1"; ref_gene_id "ENSG00000181929";
chr12	StringTie	exon	49005306	49005364	1000	-	.	gene_id "MSTRG.40507"; transcript_id "ENST00000546531"; exon_number "8"; gene_name "PRKAG1"; ref_gene_id "ENSG00000181929";
chr12	StringTie	exon	49005462	49005592	1000	-	.	gene_id "MSTRG.40507"; transcript_id "ENST00000546531"; exon_number "9"; gene_name "PRKAG1"; ref_gene_id "ENSG00000181929";
chr12	StringTie	exon	49005743	49005852	1000	-	.	gene_id "MSTRG.40507"; transcript_id "ENST00000546531"; exon_number "10"; gene_name "PRKAG1"; ref_gene_id "ENSG00000181929";
chr12	StringTie	exon	49013062	49013110	1000	-	.	gene_id "MSTRG.40507"; transcript_id "ENST00000546531"; exon_number "11"; gene_name "PRKAG1"; ref_gene_id "ENSG00000181929";
chr12	StringTie	exon	49018732	49018787	1000	-	.	gene_id "MSTRG.40507"; transcript_id "ENST00000546531"; exon_number "12"; gene_name "PRKAG1"; ref_gene_id "ENSG00000181929";
chr12	StringTie	transcript	49005311	49018807	1000	-	.	gene_id "MSTRG.40507"; transcript_id "ENST00000547082"; gene_name "PRKAG1"; ref_gene_id "ENSG00000181929";
chr12	StringTie	exon	49005311	49005364	1000	-	.	gene_id "MSTRG.40507"; transcript_id "ENST00000547082"; exon_number "1"; gene_name "PRKAG1"; ref_gene_id "ENSG00000181929";
chr12	StringTie	exon	49005462	49005543	1000	-	.	gene_id "MSTRG.40507"; transcript_id "ENST00000547082"; exon_number "2"; gene_name "PRKAG1"; ref_gene_id "ENSG00000181929";
chr12	StringTie	exon	49005743	49005852	1000	-	.	gene_id "MSTRG.40507"; transcript_id "ENST00000547082"; exon_number "3"; gene_name "PRKAG1"; ref_gene_id "ENSG00000181929";
chr12	StringTie	exon	49013062	49013110	1000	-	.	gene_id "MSTRG.40507"; transcript_id "ENST00000547082"; exon_number "4"; gene_name "PRKAG1"; ref_gene_id "ENSG00000181929";
chr12	StringTie	exon	49016607	49016839	1000	-	.	gene_id "MSTRG.40507"; transcript_id "ENST00000547082"; exon_number "5"; gene_name "PRKAG1"; ref_gene_id "ENSG00000181929";
chr12	StringTie	exon	49018732	49018807	1000	-	.	gene_id "MSTRG.40507"; transcript_id "ENST00000547082"; exon_number "6"; gene_name "PRKAG1"; ref_gene_id "ENSG00000181929";
chr12	StringTie	transcript	49005795	49018757	1000	-	.	gene_id "MSTRG.40507"; transcript_id "ENST00000547125"; gene_name "PRKAG1"; ref_gene_id "ENSG00000181929";
chr12	StringTie	exon	49005795	49005852	1000	-	.	gene_id "MSTRG.40507"; transcript_id "ENST00000547125"; exon_number "1"; gene_name "PRKAG1"; ref_gene_id "ENSG00000181929";
chr12	StringTie	exon	49013062	49013110	1000	-	.	gene_id "MSTRG.40507"; transcript_id "ENST00000547125"; exon_number "2"; gene_name "PRKAG1"; ref_gene_id "ENSG00000181929";
chr12	StringTie	exon	49017157	49017550	1000	-	.	gene_id "MSTRG.40507"; transcript_id "ENST00000547125"; exon_number "3"; gene_name "PRKAG1"; ref_gene_id "ENSG00000181929";
chr12	StringTie	exon	49018732	49018757	1000	-	.	gene_id "MSTRG.40507"; transcript_id "ENST00000547125"; exon_number "4"; gene_name "PRKAG1"; ref_gene_id "ENSG00000181929";
chr12	StringTie	transcript	49002278	49018764	1000	-	.	gene_id "MSTRG.40507"; transcript_id "ENST00000547306"; gene_name "PRKAG1"; ref_gene_id "ENSG00000181929";
chr12	StringTie	exon	49002278	49003006	1000	-	.	gene_id "MSTRG.40507"; transcript_id "ENST00000547306"; exon_number "1"; gene_name "PRKAG1"; ref_gene_id "ENSG00000181929";
chr12	StringTie	exon	49003144	49003290	1000	-	.	gene_id "MSTRG.40507"; transcript_id "ENST00000547306"; exon_number "2"; gene_name "PRKAG1"; ref_gene_id "ENSG00000181929";
chr12	StringTie	exon	49003558	49003595	1000	-	.	gene_id "MSTRG.40507"; transcript_id "ENST00000547306"; exon_number "3"; gene_name "PRKAG1"; ref_gene_id "ENSG00000181929";
chr12	StringTie	exon	49003757	49003922	1000	-	.	gene_id "MSTRG.40507"; transcript_id "ENST00000547306"; exon_number "4"; gene_name "PRKAG1"; ref_gene_id "ENSG00000181929";
chr12	StringTie	exon	49004507	49004633	1000	-	.	gene_id "MSTRG.40507"; transcript_id "ENST00000547306"; exon_number "5"; gene_name "PRKAG1"; ref_gene_id "ENSG00000181929";
chr12	StringTie	exon	49004964	49005018	1000	-	.	gene_id "MSTRG.40507"; transcript_id "ENST00000547306"; exon_number "6"; gene_name "PRKAG1"; ref_gene_id "ENSG00000181929";
chr12	StringTie	exon	49005120	49005165	1000	-	.	gene_id "MSTRG.40507"; transcript_id "ENST00000547306"; exon_number "7"; gene_name "PRKAG1"; ref_gene_id "ENSG00000181929";
chr12	StringTie	exon	49005306	49005364	1000	-	.	gene_id "MSTRG.40507"; transcript_id "ENST00000547306"; exon_number "8"; gene_name "PRKAG1"; ref_gene_id "ENSG00000181929";
chr12	StringTie	exon	49005462	49005543	1000	-	.	gene_id "MSTRG.40507"; transcript_id "ENST00000547306"; exon_number "9"; gene_name "PRKAG1"; ref_gene_id "ENSG00000181929";
chr12	StringTie	exon	49013062	49013110	1000	-	.	gene_id "MSTRG.40507"; transcript_id "ENST00000547306"; exon_number "10"; gene_name "PRKAG1"; ref_gene_id "ENSG00000181929";
chr12	StringTie	exon	49018732	49018764	1000	-	.	gene_id "MSTRG.40507"; transcript_id "ENST00000547306"; exon_number "11"; gene_name "PRKAG1"; ref_gene_id "ENSG00000181929";
chr12	StringTie	transcript	49054380	49059774	1000	-	.	gene_id "MSTRG.40507"; transcript_id "ENST00000547610"; gene_name "KMT2D"; ref_gene_id "ENSG00000167548";
chr12	StringTie	exon	49054380	49054416	1000	-	.	gene_id "MSTRG.40507"; transcript_id "ENST00000547610"; exon_number "1"; gene_name "KMT2D"; ref_gene_id "ENSG00000167548";
chr12	StringTie	exon	49054528	49054751	1000	-	.	gene_id "MSTRG.40507"; transcript_id "ENST00000547610"; exon_number "2"; gene_name "KMT2D"; ref_gene_id "ENSG00000167548";
chr12	StringTie	exon	49054900	49055026	1000	-	.	gene_id "MSTRG.40507"; transcript_id "ENST00000547610"; exon_number "3"; gene_name "KMT2D"; ref_gene_id "ENSG00000167548";
chr12	StringTie	exon	49055276	49055361	1000	-	.	gene_id "MSTRG.40507"; transcript_id "ENST00000547610"; exon_number "4"; gene_name "KMT2D"; ref_gene_id "ENSG00000167548";
chr12	StringTie	exon	49059613	49059774	1000	-	.	gene_id "MSTRG.40507"; transcript_id "ENST00000547610"; exon_number "5"; gene_name "KMT2D"; ref_gene_id "ENSG00000167548";
chr12	StringTie	transcript	49002281	49019197	1000	-	.	gene_id "MSTRG.40507"; transcript_id "ENST00000548065"; gene_name "PRKAG1"; ref_gene_id "ENSG00000181929";
chr12	StringTie	exon	49002281	49003006	1000	-	.	gene_id "MSTRG.40507"; transcript_id "ENST00000548065"; exon_number "1"; gene_name "PRKAG1"; ref_gene_id "ENSG00000181929";
chr12	StringTie	exon	49003144	49003290	1000	-	.	gene_id "MSTRG.40507"; transcript_id "ENST00000548065"; exon_number "2"; gene_name "PRKAG1"; ref_gene_id "ENSG00000181929";
chr12	StringTie	exon	49003558	49003595	1000	-	.	gene_id "MSTRG.40507"; transcript_id "ENST00000548065"; exon_number "3"; gene_name "PRKAG1"; ref_gene_id "ENSG00000181929";
chr12	StringTie	exon	49003757	49003922	1000	-	.	gene_id "MSTRG.40507"; transcript_id "ENST00000548065"; exon_number "4"; gene_name "PRKAG1"; ref_gene_id "ENSG00000181929";
chr12	StringTie	exon	49004507	49004633	1000	-	.	gene_id "MSTRG.40507"; transcript_id "ENST00000548065"; exon_number "5"; gene_name "PRKAG1"; ref_gene_id "ENSG00000181929";
chr12	StringTie	exon	49004964	49005018	1000	-	.	gene_id "MSTRG.40507"; transcript_id "ENST00000548065"; exon_number "6"; gene_name "PRKAG1"; ref_gene_id "ENSG00000181929";
chr12	StringTie	exon	49005120	49005165	1000	-	.	gene_id "MSTRG.40507"; transcript_id "ENST00000548065"; exon_number "7"; gene_name "PRKAG1"; ref_gene_id "ENSG00000181929";
chr12	StringTie	exon	49005306	49005364	1000	-	.	gene_id "MSTRG.40507"; transcript_id "ENST00000548065"; exon_number "8"; gene_name "PRKAG1"; ref_gene_id "ENSG00000181929";
chr12	StringTie	exon	49005462	49005543	1000	-	.	gene_id "MSTRG.40507"; transcript_id "ENST00000548065"; exon_number "9"; gene_name "PRKAG1"; ref_gene_id "ENSG00000181929";
chr12	StringTie	exon	49005743	49005852	1000	-	.	gene_id "MSTRG.40507"; transcript_id "ENST00000548065"; exon_number "10"; gene_name "PRKAG1"; ref_gene_id "ENSG00000181929";
chr12	StringTie	exon	49013062	49013110	1000	-	.	gene_id "MSTRG.40507"; transcript_id "ENST00000548065"; exon_number "11"; gene_name "PRKAG1"; ref_gene_id "ENSG00000181929";
chr12	StringTie	exon	49018732	49019197	1000	-	.	gene_id "MSTRG.40507"; transcript_id "ENST00000548065"; exon_number "12"; gene_name "PRKAG1"; ref_gene_id "ENSG00000181929";
chr12	StringTie	transcript	49002274	49003593	1000	-	.	gene_id "MSTRG.40507"; transcript_id "ENST00000548362"; gene_name "PRKAG1"; ref_gene_id "ENSG00000181929";
chr12	StringTie	exon	49002274	49002870	1000	-	.	gene_id "MSTRG.40507"; transcript_id "ENST00000548362"; exon_number "1"; gene_name "PRKAG1"; ref_gene_id "ENSG00000181929";
chr12	StringTie	exon	49002965	49003006	1000	-	.	gene_id "MSTRG.40507"; transcript_id "ENST00000548362"; exon_number "2"; gene_name "PRKAG1"; ref_gene_id "ENSG00000181929";
chr12	StringTie	exon	49003144	49003290	1000	-	.	gene_id "MSTRG.40507"; transcript_id "ENST00000548362"; exon_number "3"; gene_name "PRKAG1"; ref_gene_id "ENSG00000181929";
chr12	StringTie	exon	49003558	49003593	1000	-	.	gene_id "MSTRG.40507"; transcript_id "ENST00000548362"; exon_number "4"; gene_name "PRKAG1"; ref_gene_id "ENSG00000181929";
chr12	StringTie	transcript	49005138	49018748	1000	-	.	gene_id "MSTRG.40507"; transcript_id "ENST00000548605"; gene_name "PRKAG1"; ref_gene_id "ENSG00000181929";
chr12	StringTie	exon	49005138	49005165	1000	-	.	gene_id "MSTRG.40507"; transcript_id "ENST00000548605"; exon_number "1"; gene_name "PRKAG1"; ref_gene_id "ENSG00000181929";
chr12	StringTie	exon	49005306	49005364	1000	-	.	gene_id "MSTRG.40507"; transcript_id "ENST00000548605"; exon_number "2"; gene_name "PRKAG1"; ref_gene_id "ENSG00000181929";
chr12	StringTie	exon	49005462	49005592	1000	-	.	gene_id "MSTRG.40507"; transcript_id "ENST00000548605"; exon_number "3"; gene_name "PRKAG1"; ref_gene_id "ENSG00000181929";
chr12	StringTie	exon	49005743	49005852	1000	-	.	gene_id "MSTRG.40507"; transcript_id "ENST00000548605"; exon_number "4"; gene_name "PRKAG1"; ref_gene_id "ENSG00000181929";
chr12	StringTie	exon	49008426	49008599	1000	-	.	gene_id "MSTRG.40507"; transcript_id "ENST00000548605"; exon_number "5"; gene_name "PRKAG1"; ref_gene_id "ENSG00000181929";
chr12	StringTie	exon	49013062	49013110	1000	-	.	gene_id "MSTRG.40507"; transcript_id "ENST00000548605"; exon_number "6"; gene_name "PRKAG1"; ref_gene_id "ENSG00000181929";
chr12	StringTie	exon	49018732	49018748	1000	-	.	gene_id "MSTRG.40507"; transcript_id "ENST00000548605"; exon_number "7"; gene_name "PRKAG1"; ref_gene_id "ENSG00000181929";
chr12	StringTie	transcript	49005131	49018775	1000	-	.	gene_id "MSTRG.40507"; transcript_id "ENST00000548857"; gene_name "PRKAG1"; ref_gene_id "ENSG00000181929";
chr12	StringTie	exon	49005131	49005165	1000	-	.	gene_id "MSTRG.40507"; transcript_id "ENST00000548857"; exon_number "1"; gene_name "PRKAG1"; ref_gene_id "ENSG00000181929";
chr12	StringTie	exon	49005306	49005364	1000	-	.	gene_id "MSTRG.40507"; transcript_id "ENST00000548857"; exon_number "2"; gene_name "PRKAG1"; ref_gene_id "ENSG00000181929";
chr12	StringTie	exon	49005462	49005543	1000	-	.	gene_id "MSTRG.40507"; transcript_id "ENST00000548857"; exon_number "3"; gene_name "PRKAG1"; ref_gene_id "ENSG00000181929";
chr12	StringTie	exon	49005743	49005852	1000	-	.	gene_id "MSTRG.40507"; transcript_id "ENST00000548857"; exon_number "4"; gene_name "PRKAG1"; ref_gene_id "ENSG00000181929";
chr12	StringTie	exon	49008426	49008599	1000	-	.	gene_id "MSTRG.40507"; transcript_id "ENST00000548857"; exon_number "5"; gene_name "PRKAG1"; ref_gene_id "ENSG00000181929";
chr12	StringTie	exon	49013062	49013110	1000	-	.	gene_id "MSTRG.40507"; transcript_id "ENST00000548857"; exon_number "6"; gene_name "PRKAG1"; ref_gene_id "ENSG00000181929";
chr12	StringTie	exon	49018732	49018775	1000	-	.	gene_id "MSTRG.40507"; transcript_id "ENST00000548857"; exon_number "7"; gene_name "PRKAG1"; ref_gene_id "ENSG00000181929";
chr12	StringTie	transcript	49003772	49018750	1000	-	.	gene_id "MSTRG.40507"; transcript_id "ENST00000548950"; gene_name "PRKAG1"; ref_gene_id "ENSG00000181929";
chr12	StringTie	exon	49003772	49003922	1000	-	.	gene_id "MSTRG.40507"; transcript_id "ENST00000548950"; exon_number "1"; gene_name "PRKAG1"; ref_gene_id "ENSG00000181929";
chr12	StringTie	exon	49004507	49004633	1000	-	.	gene_id "MSTRG.40507"; transcript_id "ENST00000548950"; exon_number "2"; gene_name "PRKAG1"; ref_gene_id "ENSG00000181929";
chr12	StringTie	exon	49004964	49005018	1000	-	.	gene_id "MSTRG.40507"; transcript_id "ENST00000548950"; exon_number "3"; gene_name "PRKAG1"; ref_gene_id "ENSG00000181929";
chr12	StringTie	exon	49005120	49005165	1000	-	.	gene_id "MSTRG.40507"; transcript_id "ENST00000548950"; exon_number "4"; gene_name "PRKAG1"; ref_gene_id "ENSG00000181929";
chr12	StringTie	exon	49005306	49005364	1000	-	.	gene_id "MSTRG.40507"; transcript_id "ENST00000548950"; exon_number "5"; gene_name "PRKAG1"; ref_gene_id "ENSG00000181929";
chr12	StringTie	exon	49005462	49005543	1000	-	.	gene_id "MSTRG.40507"; transcript_id "ENST00000548950"; exon_number "6"; gene_name "PRKAG1"; ref_gene_id "ENSG00000181929";
chr12	StringTie	exon	49005668	49005742	1000	-	.	gene_id "MSTRG.40507"; transcript_id "ENST00000548950"; exon_number "7"; gene_name "PRKAG1"; ref_gene_id "ENSG00000181929";
chr12	StringTie	exon	49013062	49013110	1000	-	.	gene_id "MSTRG.40507"; transcript_id "ENST00000548950"; exon_number "8"; gene_name "PRKAG1"; ref_gene_id "ENSG00000181929";
chr12	StringTie	exon	49018732	49018750	1000	-	.	gene_id "MSTRG.40507"; transcript_id "ENST00000548950"; exon_number "9"; gene_name "PRKAG1"; ref_gene_id "ENSG00000181929";
chr12	StringTie	transcript	49003810	49018764	1000	-	.	gene_id "MSTRG.40507"; transcript_id "ENST00000549726"; gene_name "PRKAG1"; ref_gene_id "ENSG00000181929";
chr12	StringTie	exon	49003810	49003922	1000	-	.	gene_id "MSTRG.40507"; transcript_id "ENST00000549726"; exon_number "1"; gene_name "PRKAG1"; ref_gene_id "ENSG00000181929";
chr12	StringTie	exon	49004507	49005018	1000	-	.	gene_id "MSTRG.40507"; transcript_id "ENST00000549726"; exon_number "2"; gene_name "PRKAG1"; ref_gene_id "ENSG00000181929";
chr12	StringTie	exon	49005120	49005165	1000	-	.	gene_id "MSTRG.40507"; transcript_id "ENST00000549726"; exon_number "3"; gene_name "PRKAG1"; ref_gene_id "ENSG00000181929";
chr12	StringTie	exon	49005306	49005364	1000	-	.	gene_id "MSTRG.40507"; transcript_id "ENST00000549726"; exon_number "4"; gene_name "PRKAG1"; ref_gene_id "ENSG00000181929";
chr12	StringTie	exon	49005462	49005543	1000	-	.	gene_id "MSTRG.40507"; transcript_id "ENST00000549726"; exon_number "5"; gene_name "PRKAG1"; ref_gene_id "ENSG00000181929";
chr12	StringTie	exon	49005743	49005852	1000	-	.	gene_id "MSTRG.40507"; transcript_id "ENST00000549726"; exon_number "6"; gene_name "PRKAG1"; ref_gene_id "ENSG00000181929";
chr12	StringTie	exon	49013062	49013110	1000	-	.	gene_id "MSTRG.40507"; transcript_id "ENST00000549726"; exon_number "7"; gene_name "PRKAG1"; ref_gene_id "ENSG00000181929";
chr12	StringTie	exon	49018732	49018764	1000	-	.	gene_id "MSTRG.40507"; transcript_id "ENST00000549726"; exon_number "8"; gene_name "PRKAG1"; ref_gene_id "ENSG00000181929";
chr12	StringTie	transcript	49035575	49037296	1000	-	.	gene_id "MSTRG.40507"; transcript_id "ENST00000549743"; gene_name "KMT2D"; ref_gene_id "ENSG00000167548";
chr12	StringTie	exon	49035575	49036017	1000	-	.	gene_id "MSTRG.40507"; transcript_id "ENST00000549743"; exon_number "1"; gene_name "KMT2D"; ref_gene_id "ENSG00000167548";
chr12	StringTie	exon	49037125	49037296	1000	-	.	gene_id "MSTRG.40507"; transcript_id "ENST00000549743"; exon_number "2"; gene_name "KMT2D"; ref_gene_id "ENSG00000167548";
chr12	StringTie	transcript	49038468	49039299	1000	-	.	gene_id "MSTRG.40507"; transcript_id "ENST00000549799"; gene_name "KMT2D"; ref_gene_id "ENSG00000167548";
chr12	StringTie	exon	49038468	49038919	1000	-	.	gene_id "MSTRG.40507"; transcript_id "ENST00000549799"; exon_number "1"; gene_name "KMT2D"; ref_gene_id "ENSG00000167548";
chr12	StringTie	exon	49039222	49039299	1000	-	.	gene_id "MSTRG.40507"; transcript_id "ENST00000549799"; exon_number "2"; gene_name "KMT2D"; ref_gene_id "ENSG00000167548";
chr12	StringTie	transcript	49003757	49018775	1000	-	.	gene_id "MSTRG.40507"; transcript_id "ENST00000550125"; gene_name "PRKAG1"; ref_gene_id "ENSG00000181929";
chr12	StringTie	exon	49003757	49003922	1000	-	.	gene_id "MSTRG.40507"; transcript_id "ENST00000550125"; exon_number "1"; gene_name "PRKAG1"; ref_gene_id "ENSG00000181929";
chr12	StringTie	exon	49004507	49004633	1000	-	.	gene_id "MSTRG.40507"; transcript_id "ENST00000550125"; exon_number "2"; gene_name "PRKAG1"; ref_gene_id "ENSG00000181929";
chr12	StringTie	exon	49004964	49005018	1000	-	.	gene_id "MSTRG.40507"; transcript_id "ENST00000550125"; exon_number "3"; gene_name "PRKAG1"; ref_gene_id "ENSG00000181929";
chr12	StringTie	exon	49005120	49005165	1000	-	.	gene_id "MSTRG.40507"; transcript_id "ENST00000550125"; exon_number "4"; gene_name "PRKAG1"; ref_gene_id "ENSG00000181929";
chr12	StringTie	exon	49005306	49005543	1000	-	.	gene_id "MSTRG.40507"; transcript_id "ENST00000550125"; exon_number "5"; gene_name "PRKAG1"; ref_gene_id "ENSG00000181929";
chr12	StringTie	exon	49013062	49013110	1000	-	.	gene_id "MSTRG.40507"; transcript_id "ENST00000550125"; exon_number "6"; gene_name "PRKAG1"; ref_gene_id "ENSG00000181929";
chr12	StringTie	exon	49018732	49018775	1000	-	.	gene_id "MSTRG.40507"; transcript_id "ENST00000550125"; exon_number "7"; gene_name "PRKAG1"; ref_gene_id "ENSG00000181929";
chr12	StringTie	transcript	49043078	49043698	1000	-	.	gene_id "MSTRG.40507"; transcript_id "ENST00000550356"; gene_name "KMT2D"; ref_gene_id "ENSG00000167548";
chr12	StringTie	exon	49043078	49043186	1000	-	.	gene_id "MSTRG.40507"; transcript_id "ENST00000550356"; exon_number "1"; gene_name "KMT2D"; ref_gene_id "ENSG00000167548";
chr12	StringTie	exon	49043363	49043698	1000	-	.	gene_id "MSTRG.40507"; transcript_id "ENST00000550356"; exon_number "2"; gene_name "KMT2D"; ref_gene_id "ENSG00000167548";
chr12	StringTie	transcript	49004224	49018764	1000	-	.	gene_id "MSTRG.40507"; transcript_id "ENST00000550448"; gene_name "PRKAG1"; ref_gene_id "ENSG00000181929";
chr12	StringTie	exon	49004224	49005018	1000	-	.	gene_id "MSTRG.40507"; transcript_id "ENST00000550448"; exon_number "1"; gene_name "PRKAG1"; ref_gene_id "ENSG00000181929";
chr12	StringTie	exon	49005120	49005165	1000	-	.	gene_id "MSTRG.40507"; transcript_id "ENST00000550448"; exon_number "2"; gene_name "PRKAG1"; ref_gene_id "ENSG00000181929";
chr12	StringTie	exon	49005306	49005364	1000	-	.	gene_id "MSTRG.40507"; transcript_id "ENST00000550448"; exon_number "3"; gene_name "PRKAG1"; ref_gene_id "ENSG00000181929";
chr12	StringTie	exon	49005462	49005543	1000	-	.	gene_id "MSTRG.40507"; transcript_id "ENST00000550448"; exon_number "4"; gene_name "PRKAG1"; ref_gene_id "ENSG00000181929";
chr12	StringTie	exon	49005743	49005852	1000	-	.	gene_id "MSTRG.40507"; transcript_id "ENST00000550448"; exon_number "5"; gene_name "PRKAG1"; ref_gene_id "ENSG00000181929";
chr12	StringTie	exon	49013062	49013110	1000	-	.	gene_id "MSTRG.40507"; transcript_id "ENST00000550448"; exon_number "6"; gene_name "PRKAG1"; ref_gene_id "ENSG00000181929";
chr12	StringTie	exon	49018732	49018764	1000	-	.	gene_id "MSTRG.40507"; transcript_id "ENST00000550448"; exon_number "7"; gene_name "PRKAG1"; ref_gene_id "ENSG00000181929";
chr12	StringTie	transcript	49066492	49069837	1000	-	.	gene_id "MSTRG.40507"; transcript_id "ENST00000550675"; gene_name "RHEBL1"; ref_gene_id "ENSG00000167550";
chr12	StringTie	exon	49066492	49066532	1000	-	.	gene_id "MSTRG.40507"; transcript_id "ENST00000550675"; exon_number "1"; gene_name "RHEBL1"; ref_gene_id "ENSG00000167550";
chr12	StringTie	exon	49066619	49066701	1000	-	.	gene_id "MSTRG.40507"; transcript_id "ENST00000550675"; exon_number "2"; gene_name "RHEBL1"; ref_gene_id "ENSG00000167550";
chr12	StringTie	exon	49066956	49067035	1000	-	.	gene_id "MSTRG.40507"; transcript_id "ENST00000550675"; exon_number "3"; gene_name "RHEBL1"; ref_gene_id "ENSG00000167550";
chr12	StringTie	exon	49069035	49069106	1000	-	.	gene_id "MSTRG.40507"; transcript_id "ENST00000550675"; exon_number "4"; gene_name "RHEBL1"; ref_gene_id "ENSG00000167550";
chr12	StringTie	exon	49069734	49069837	1000	-	.	gene_id "MSTRG.40507"; transcript_id "ENST00000550675"; exon_number "5"; gene_name "RHEBL1"; ref_gene_id "ENSG00000167550";
chr12	StringTie	transcript	49064702	49070025	1000	-	.	gene_id "MSTRG.40507"; transcript_id "ENST00000550797"; gene_name "RHEBL1"; ref_gene_id "ENSG00000167550";
chr12	StringTie	exon	49064702	49065192	1000	-	.	gene_id "MSTRG.40507"; transcript_id "ENST00000550797"; exon_number "1"; gene_name "RHEBL1"; ref_gene_id "ENSG00000167550";
chr12	StringTie	exon	49065350	49065431	1000	-	.	gene_id "MSTRG.40507"; transcript_id "ENST00000550797"; exon_number "2"; gene_name "RHEBL1"; ref_gene_id "ENSG00000167550";
chr12	StringTie	exon	49066231	49066278	1000	-	.	gene_id "MSTRG.40507"; transcript_id "ENST00000550797"; exon_number "3"; gene_name "RHEBL1"; ref_gene_id "ENSG00000167550";
chr12	StringTie	exon	49066476	49066532	1000	-	.	gene_id "MSTRG.40507"; transcript_id "ENST00000550797"; exon_number "4"; gene_name "RHEBL1"; ref_gene_id "ENSG00000167550";
chr12	StringTie	exon	49066619	49066701	1000	-	.	gene_id "MSTRG.40507"; transcript_id "ENST00000550797"; exon_number "5"; gene_name "RHEBL1"; ref_gene_id "ENSG00000167550";
chr12	StringTie	exon	49066968	49067035	1000	-	.	gene_id "MSTRG.40507"; transcript_id "ENST00000550797"; exon_number "6"; gene_name "RHEBL1"; ref_gene_id "ENSG00000167550";
chr12	StringTie	exon	49069035	49069174	1000	-	.	gene_id "MSTRG.40507"; transcript_id "ENST00000550797"; exon_number "7"; gene_name "RHEBL1"; ref_gene_id "ENSG00000167550";
chr12	StringTie	exon	49069734	49070025	1000	-	.	gene_id "MSTRG.40507"; transcript_id "ENST00000550797"; exon_number "8"; gene_name "RHEBL1"; ref_gene_id "ENSG00000167550";
chr12	StringTie	transcript	49003880	49018743	1000	-	.	gene_id "MSTRG.40507"; transcript_id "ENST00000551121"; gene_name "PRKAG1"; ref_gene_id "ENSG00000181929";
chr12	StringTie	exon	49003880	49003922	1000	-	.	gene_id "MSTRG.40507"; transcript_id "ENST00000551121"; exon_number "1"; gene_name "PRKAG1"; ref_gene_id "ENSG00000181929";
chr12	StringTie	exon	49004507	49004633	1000	-	.	gene_id "MSTRG.40507"; transcript_id "ENST00000551121"; exon_number "2"; gene_name "PRKAG1"; ref_gene_id "ENSG00000181929";
chr12	StringTie	exon	49004964	49005018	1000	-	.	gene_id "MSTRG.40507"; transcript_id "ENST00000551121"; exon_number "3"; gene_name "PRKAG1"; ref_gene_id "ENSG00000181929";
chr12	StringTie	exon	49005120	49005165	1000	-	.	gene_id "MSTRG.40507"; transcript_id "ENST00000551121"; exon_number "4"; gene_name "PRKAG1"; ref_gene_id "ENSG00000181929";
chr12	StringTie	exon	49005306	49005364	1000	-	.	gene_id "MSTRG.40507"; transcript_id "ENST00000551121"; exon_number "5"; gene_name "PRKAG1"; ref_gene_id "ENSG00000181929";
chr12	StringTie	exon	49005462	49005543	1000	-	.	gene_id "MSTRG.40507"; transcript_id "ENST00000551121"; exon_number "6"; gene_name "PRKAG1"; ref_gene_id "ENSG00000181929";
chr12	StringTie	exon	49005743	49005881	1000	-	.	gene_id "MSTRG.40507"; transcript_id "ENST00000551121"; exon_number "7"; gene_name "PRKAG1"; ref_gene_id "ENSG00000181929";
chr12	StringTie	exon	49013062	49013110	1000	-	.	gene_id "MSTRG.40507"; transcript_id "ENST00000551121"; exon_number "8"; gene_name "PRKAG1"; ref_gene_id "ENSG00000181929";
chr12	StringTie	exon	49018732	49018743	1000	-	.	gene_id "MSTRG.40507"; transcript_id "ENST00000551121"; exon_number "9"; gene_name "PRKAG1"; ref_gene_id "ENSG00000181929";
chr12	StringTie	transcript	49002969	49018777	1000	-	.	gene_id "MSTRG.40507"; transcript_id "ENST00000551696"; gene_name "PRKAG1"; ref_gene_id "ENSG00000181929";
chr12	StringTie	exon	49002969	49003006	1000	-	.	gene_id "MSTRG.40507"; transcript_id "ENST00000551696"; exon_number "1"; gene_name "PRKAG1"; ref_gene_id "ENSG00000181929";
chr12	StringTie	exon	49003144	49003290	1000	-	.	gene_id "MSTRG.40507"; transcript_id "ENST00000551696"; exon_number "2"; gene_name "PRKAG1"; ref_gene_id "ENSG00000181929";
chr12	StringTie	exon	49003757	49003922	1000	-	.	gene_id "MSTRG.40507"; transcript_id "ENST00000551696"; exon_number "3"; gene_name "PRKAG1"; ref_gene_id "ENSG00000181929";
chr12	StringTie	exon	49004964	49005018	1000	-	.	gene_id "MSTRG.40507"; transcript_id "ENST00000551696"; exon_number "4"; gene_name "PRKAG1"; ref_gene_id "ENSG00000181929";
chr12	StringTie	exon	49005120	49005165	1000	-	.	gene_id "MSTRG.40507"; transcript_id "ENST00000551696"; exon_number "5"; gene_name "PRKAG1"; ref_gene_id "ENSG00000181929";
chr12	StringTie	exon	49005306	49005364	1000	-	.	gene_id "MSTRG.40507"; transcript_id "ENST00000551696"; exon_number "6"; gene_name "PRKAG1"; ref_gene_id "ENSG00000181929";
chr12	StringTie	exon	49005462	49005543	1000	-	.	gene_id "MSTRG.40507"; transcript_id "ENST00000551696"; exon_number "7"; gene_name "PRKAG1"; ref_gene_id "ENSG00000181929";
chr12	StringTie	exon	49013062	49013110	1000	-	.	gene_id "MSTRG.40507"; transcript_id "ENST00000551696"; exon_number "8"; gene_name "PRKAG1"; ref_gene_id "ENSG00000181929";
chr12	StringTie	exon	49018732	49018777	1000	-	.	gene_id "MSTRG.40507"; transcript_id "ENST00000551696"; exon_number "9"; gene_name "PRKAG1"; ref_gene_id "ENSG00000181929";
chr12	StringTie	transcript	49002640	49005835	1000	-	.	gene_id "MSTRG.40507"; transcript_id "ENST00000551770"; gene_name "PRKAG1"; ref_gene_id "ENSG00000181929";
chr12	StringTie	exon	49002640	49003006	1000	-	.	gene_id "MSTRG.40507"; transcript_id "ENST00000551770"; exon_number "1"; gene_name "PRKAG1"; ref_gene_id "ENSG00000181929";
chr12	StringTie	exon	49003144	49003290	1000	-	.	gene_id "MSTRG.40507"; transcript_id "ENST00000551770"; exon_number "2"; gene_name "PRKAG1"; ref_gene_id "ENSG00000181929";
chr12	StringTie	exon	49003757	49003922	1000	-	.	gene_id "MSTRG.40507"; transcript_id "ENST00000551770"; exon_number "3"; gene_name "PRKAG1"; ref_gene_id "ENSG00000181929";
chr12	StringTie	exon	49004964	49005018	1000	-	.	gene_id "MSTRG.40507"; transcript_id "ENST00000551770"; exon_number "4"; gene_name "PRKAG1"; ref_gene_id "ENSG00000181929";
chr12	StringTie	exon	49005120	49005165	1000	-	.	gene_id "MSTRG.40507"; transcript_id "ENST00000551770"; exon_number "5"; gene_name "PRKAG1"; ref_gene_id "ENSG00000181929";
chr12	StringTie	exon	49005306	49005364	1000	-	.	gene_id "MSTRG.40507"; transcript_id "ENST00000551770"; exon_number "6"; gene_name "PRKAG1"; ref_gene_id "ENSG00000181929";
chr12	StringTie	exon	49005462	49005543	1000	-	.	gene_id "MSTRG.40507"; transcript_id "ENST00000551770"; exon_number "7"; gene_name "PRKAG1"; ref_gene_id "ENSG00000181929";
chr12	StringTie	exon	49005743	49005835	1000	-	.	gene_id "MSTRG.40507"; transcript_id "ENST00000551770"; exon_number "8"; gene_name "PRKAG1"; ref_gene_id "ENSG00000181929";
chr12	StringTie	transcript	49002614	49018748	1000	-	.	gene_id "MSTRG.40507"; transcript_id "ENST00000552212"; gene_name "PRKAG1"; ref_gene_id "ENSG00000181929";
chr12	StringTie	exon	49002614	49003006	1000	-	.	gene_id "MSTRG.40507"; transcript_id "ENST00000552212"; exon_number "1"; gene_name "PRKAG1"; ref_gene_id "ENSG00000181929";
chr12	StringTie	exon	49003144	49003290	1000	-	.	gene_id "MSTRG.40507"; transcript_id "ENST00000552212"; exon_number "2"; gene_name "PRKAG1"; ref_gene_id "ENSG00000181929";
chr12	StringTie	exon	49003558	49003595	1000	-	.	gene_id "MSTRG.40507"; transcript_id "ENST00000552212"; exon_number "3"; gene_name "PRKAG1"; ref_gene_id "ENSG00000181929";
chr12	StringTie	exon	49003757	49003922	1000	-	.	gene_id "MSTRG.40507"; transcript_id "ENST00000552212"; exon_number "4"; gene_name "PRKAG1"; ref_gene_id "ENSG00000181929";
chr12	StringTie	exon	49004507	49004633	1000	-	.	gene_id "MSTRG.40507"; transcript_id "ENST00000552212"; exon_number "5"; gene_name "PRKAG1"; ref_gene_id "ENSG00000181929";
chr12	StringTie	exon	49004964	49005018	1000	-	.	gene_id "MSTRG.40507"; transcript_id "ENST00000552212"; exon_number "6"; gene_name "PRKAG1"; ref_gene_id "ENSG00000181929";
chr12	StringTie	exon	49005120	49005165	1000	-	.	gene_id "MSTRG.40507"; transcript_id "ENST00000552212"; exon_number "7"; gene_name "PRKAG1"; ref_gene_id "ENSG00000181929";
chr12	StringTie	exon	49005306	49005364	1000	-	.	gene_id "MSTRG.40507"; transcript_id "ENST00000552212"; exon_number "8"; gene_name "PRKAG1"; ref_gene_id "ENSG00000181929";
chr12	StringTie	exon	49005462	49005543	1000	-	.	gene_id "MSTRG.40507"; transcript_id "ENST00000552212"; exon_number "9"; gene_name "PRKAG1"; ref_gene_id "ENSG00000181929";
chr12	StringTie	exon	49005743	49005852	1000	-	.	gene_id "MSTRG.40507"; transcript_id "ENST00000552212"; exon_number "10"; gene_name "PRKAG1"; ref_gene_id "ENSG00000181929";
chr12	StringTie	exon	49013062	49013110	1000	-	.	gene_id "MSTRG.40507"; transcript_id "ENST00000552212"; exon_number "11"; gene_name "PRKAG1"; ref_gene_id "ENSG00000181929";
chr12	StringTie	exon	49018524	49018748	1000	-	.	gene_id "MSTRG.40507"; transcript_id "ENST00000552212"; exon_number "12"; gene_name "PRKAG1"; ref_gene_id "ENSG00000181929";
chr12	StringTie	transcript	49030280	49031404	1000	-	.	gene_id "MSTRG.40507"; transcript_id "ENST00000552391"; gene_name "KMT2D"; ref_gene_id "ENSG00000167548";
chr12	StringTie	exon	49030280	49030768	1000	-	.	gene_id "MSTRG.40507"; transcript_id "ENST00000552391"; exon_number "1"; gene_name "KMT2D"; ref_gene_id "ENSG00000167548";
chr12	StringTie	exon	49030893	49031033	1000	-	.	gene_id "MSTRG.40507"; transcript_id "ENST00000552391"; exon_number "2"; gene_name "KMT2D"; ref_gene_id "ENSG00000167548";
chr12	StringTie	exon	49031175	49031404	1000	-	.	gene_id "MSTRG.40507"; transcript_id "ENST00000552391"; exon_number "3"; gene_name "KMT2D"; ref_gene_id "ENSG00000167548";
chr12	StringTie	transcript	49004572	49018415	1000	-	.	gene_id "MSTRG.40507"; transcript_id "ENST00000552463"; gene_name "PRKAG1"; ref_gene_id "ENSG00000181929";
chr12	StringTie	exon	49004572	49004633	1000	-	.	gene_id "MSTRG.40507"; transcript_id "ENST00000552463"; exon_number "1"; gene_name "PRKAG1"; ref_gene_id "ENSG00000181929";
chr12	StringTie	exon	49004964	49005018	1000	-	.	gene_id "MSTRG.40507"; transcript_id "ENST00000552463"; exon_number "2"; gene_name "PRKAG1"; ref_gene_id "ENSG00000181929";
chr12	StringTie	exon	49005120	49005165	1000	-	.	gene_id "MSTRG.40507"; transcript_id "ENST00000552463"; exon_number "3"; gene_name "PRKAG1"; ref_gene_id "ENSG00000181929";
chr12	StringTie	exon	49005306	49005364	1000	-	.	gene_id "MSTRG.40507"; transcript_id "ENST00000552463"; exon_number "4"; gene_name "PRKAG1"; ref_gene_id "ENSG00000181929";
chr12	StringTie	exon	49005462	49005543	1000	-	.	gene_id "MSTRG.40507"; transcript_id "ENST00000552463"; exon_number "5"; gene_name "PRKAG1"; ref_gene_id "ENSG00000181929";
chr12	StringTie	exon	49005743	49005852	1000	-	.	gene_id "MSTRG.40507"; transcript_id "ENST00000552463"; exon_number "6"; gene_name "PRKAG1"; ref_gene_id "ENSG00000181929";
chr12	StringTie	exon	49013062	49013110	1000	-	.	gene_id "MSTRG.40507"; transcript_id "ENST00000552463"; exon_number "7"; gene_name "PRKAG1"; ref_gene_id "ENSG00000181929";
chr12	StringTie	exon	49016607	49016839	1000	-	.	gene_id "MSTRG.40507"; transcript_id "ENST00000552463"; exon_number "8"; gene_name "PRKAG1"; ref_gene_id "ENSG00000181929";
chr12	StringTie	exon	49018334	49018415	1000	-	.	gene_id "MSTRG.40507"; transcript_id "ENST00000552463"; exon_number "9"; gene_name "PRKAG1"; ref_gene_id "ENSG00000181929";
chr12	StringTie	transcript	49012613	49018786	1000	-	.	gene_id "MSTRG.40507"; transcript_id "ENST00000552657"; gene_name "PRKAG1"; ref_gene_id "ENSG00000181929";
chr12	StringTie	exon	49012613	49013110	1000	-	.	gene_id "MSTRG.40507"; transcript_id "ENST00000552657"; exon_number "1"; gene_name "PRKAG1"; ref_gene_id "ENSG00000181929";
chr12	StringTie	exon	49018732	49018786	1000	-	.	gene_id "MSTRG.40507"; transcript_id "ENST00000552657"; exon_number "2"; gene_name "PRKAG1"; ref_gene_id "ENSG00000181929";
chr12	StringTie	transcript	49003762	49005829	1000	-	.	gene_id "MSTRG.40507"; transcript_id "ENST00000552793"; gene_name "PRKAG1"; ref_gene_id "ENSG00000181929";
chr12	StringTie	exon	49003762	49003922	1000	-	.	gene_id "MSTRG.40507"; transcript_id "ENST00000552793"; exon_number "1"; gene_name "PRKAG1"; ref_gene_id "ENSG00000181929";
chr12	StringTie	exon	49004507	49004633	1000	-	.	gene_id "MSTRG.40507"; transcript_id "ENST00000552793"; exon_number "2"; gene_name "PRKAG1"; ref_gene_id "ENSG00000181929";
chr12	StringTie	exon	49004964	49005018	1000	-	.	gene_id "MSTRG.40507"; transcript_id "ENST00000552793"; exon_number "3"; gene_name "PRKAG1"; ref_gene_id "ENSG00000181929";
chr12	StringTie	exon	49005120	49005165	1000	-	.	gene_id "MSTRG.40507"; transcript_id "ENST00000552793"; exon_number "4"; gene_name "PRKAG1"; ref_gene_id "ENSG00000181929";
chr12	StringTie	exon	49005306	49005364	1000	-	.	gene_id "MSTRG.40507"; transcript_id "ENST00000552793"; exon_number "5"; gene_name "PRKAG1"; ref_gene_id "ENSG00000181929";
chr12	StringTie	exon	49005462	49005829	1000	-	.	gene_id "MSTRG.40507"; transcript_id "ENST00000552793"; exon_number "6"; gene_name "PRKAG1"; ref_gene_id "ENSG00000181929";
chr12	StringTie	transcript	48964590	48980412	1000	-	.	gene_id "MSTRG.40507"; transcript_id "MSTRG.40507.1";
chr12	StringTie	exon	48964590	48966553	1000	-	.	gene_id "MSTRG.40507"; transcript_id "MSTRG.40507.1"; exon_number "1";
chr12	StringTie	exon	48967946	48968319	1000	-	.	gene_id "MSTRG.40507"; transcript_id "MSTRG.40507.1"; exon_number "2";
chr12	StringTie	exon	48970089	48970351	1000	-	.	gene_id "MSTRG.40507"; transcript_id "MSTRG.40507.1"; exon_number "3";
chr12	StringTie	exon	48970456	48970569	1000	-	.	gene_id "MSTRG.40507"; transcript_id "MSTRG.40507.1"; exon_number "4";
chr12	StringTie	exon	48971455	48972969	1000	-	.	gene_id "MSTRG.40507"; transcript_id "MSTRG.40507.1"; exon_number "5";
chr12	StringTie	exon	48976192	48976303	1000	-	.	gene_id "MSTRG.40507"; transcript_id "MSTRG.40507.1"; exon_number "6";
chr12	StringTie	exon	48979499	48980412	1000	-	.	gene_id "MSTRG.40507"; transcript_id "MSTRG.40507.1"; exon_number "7";
chr12	StringTie	transcript	48965158	48979636	1000	-	.	gene_id "MSTRG.40507"; transcript_id "MSTRG.40507.10";
chr12	StringTie	exon	48965158	48966553	1000	-	.	gene_id "MSTRG.40507"; transcript_id "MSTRG.40507.10"; exon_number "1";
chr12	StringTie	exon	48967946	48968319	1000	-	.	gene_id "MSTRG.40507"; transcript_id "MSTRG.40507.10"; exon_number "2";
chr12	StringTie	exon	48970089	48970351	1000	-	.	gene_id "MSTRG.40507"; transcript_id "MSTRG.40507.10"; exon_number "3";
chr12	StringTie	exon	48970456	48970569	1000	-	.	gene_id "MSTRG.40507"; transcript_id "MSTRG.40507.10"; exon_number "4";
chr12	StringTie	exon	48971455	48972124	1000	-	.	gene_id "MSTRG.40507"; transcript_id "MSTRG.40507.10"; exon_number "5";
chr12	StringTie	exon	48972417	48972556	1000	-	.	gene_id "MSTRG.40507"; transcript_id "MSTRG.40507.10"; exon_number "6";
chr12	StringTie	exon	48972817	48972969	1000	-	.	gene_id "MSTRG.40507"; transcript_id "MSTRG.40507.10"; exon_number "7";
chr12	StringTie	exon	48974558	48974632	1000	-	.	gene_id "MSTRG.40507"; transcript_id "MSTRG.40507.10"; exon_number "8";
chr12	StringTie	exon	48976192	48976303	1000	-	.	gene_id "MSTRG.40507"; transcript_id "MSTRG.40507.10"; exon_number "9";
chr12	StringTie	exon	48979499	48979636	1000	-	.	gene_id "MSTRG.40507"; transcript_id "MSTRG.40507.10"; exon_number "10";
chr12	StringTie	transcript	49002177	49046891	1000	-	.	gene_id "MSTRG.40507"; transcript_id "MSTRG.40507.100";
chr12	StringTie	exon	49002177	49003006	1000	-	.	gene_id "MSTRG.40507"; transcript_id "MSTRG.40507.100"; exon_number "1";
chr12	StringTie	exon	49003144	49003290	1000	-	.	gene_id "MSTRG.40507"; transcript_id "MSTRG.40507.100"; exon_number "2";
chr12	StringTie	exon	49003558	49003595	1000	-	.	gene_id "MSTRG.40507"; transcript_id "MSTRG.40507.100"; exon_number "3";
chr12	StringTie	exon	49003757	49003922	1000	-	.	gene_id "MSTRG.40507"; transcript_id "MSTRG.40507.100"; exon_number "4";
chr12	StringTie	exon	49004507	49004633	1000	-	.	gene_id "MSTRG.40507"; transcript_id "MSTRG.40507.100"; exon_number "5";
chr12	StringTie	exon	49004964	49005018	1000	-	.	gene_id "MSTRG.40507"; transcript_id "MSTRG.40507.100"; exon_number "6";
chr12	StringTie	exon	49005120	49005165	1000	-	.	gene_id "MSTRG.40507"; transcript_id "MSTRG.40507.100"; exon_number "7";
chr12	StringTie	exon	49005306	49005364	1000	-	.	gene_id "MSTRG.40507"; transcript_id "MSTRG.40507.100"; exon_number "8";
chr12	StringTie	exon	49005462	49005543	1000	-	.	gene_id "MSTRG.40507"; transcript_id "MSTRG.40507.100"; exon_number "9";
chr12	StringTie	exon	49005743	49005852	1000	-	.	gene_id "MSTRG.40507"; transcript_id "MSTRG.40507.100"; exon_number "10";
chr12	StringTie	exon	49013062	49013110	1000	-	.	gene_id "MSTRG.40507"; transcript_id "MSTRG.40507.100"; exon_number "11";
chr12	StringTie	exon	49016607	49016839	1000	-	.	gene_id "MSTRG.40507"; transcript_id "MSTRG.40507.100"; exon_number "12";
chr12	StringTie	exon	49018732	49021872	1000	-	.	gene_id "MSTRG.40507"; transcript_id "MSTRG.40507.100"; exon_number "13";
chr12	StringTie	exon	49022043	49022151	1000	-	.	gene_id "MSTRG.40507"; transcript_id "MSTRG.40507.100"; exon_number "14";
chr12	StringTie	exon	49022280	49022353	1000	-	.	gene_id "MSTRG.40507"; transcript_id "MSTRG.40507.100"; exon_number "15";
chr12	StringTie	exon	49022590	49022875	1000	-	.	gene_id "MSTRG.40507"; transcript_id "MSTRG.40507.100"; exon_number "16";
chr12	StringTie	exon	49024578	49024708	1000	-	.	gene_id "MSTRG.40507"; transcript_id "MSTRG.40507.100"; exon_number "17";
chr12	StringTie	exon	49024810	49024946	1000	-	.	gene_id "MSTRG.40507"; transcript_id "MSTRG.40507.100"; exon_number "18";
chr12	StringTie	exon	49026182	49027322	1000	-	.	gene_id "MSTRG.40507"; transcript_id "MSTRG.40507.100"; exon_number "19";
chr12	StringTie	exon	49027803	49027930	1000	-	.	gene_id "MSTRG.40507"; transcript_id "MSTRG.40507.100"; exon_number "20";
chr12	StringTie	exon	49028009	49028141	1000	-	.	gene_id "MSTRG.40507"; transcript_id "MSTRG.40507.100"; exon_number "21";
chr12	StringTie	exon	49028828	49028958	1000	-	.	gene_id "MSTRG.40507"; transcript_id "MSTRG.40507.100"; exon_number "22";
chr12	StringTie	exon	49029061	49029236	1000	-	.	gene_id "MSTRG.40507"; transcript_id "MSTRG.40507.100"; exon_number "23";
chr12	StringTie	exon	49029401	49029476	1000	-	.	gene_id "MSTRG.40507"; transcript_id "MSTRG.40507.100"; exon_number "24";
chr12	StringTie	exon	49030280	49030439	1000	-	.	gene_id "MSTRG.40507"; transcript_id "MSTRG.40507.100"; exon_number "25";
chr12	StringTie	exon	49030601	49030768	1000	-	.	gene_id "MSTRG.40507"; transcript_id "MSTRG.40507.100"; exon_number "26";
chr12	StringTie	exon	49030893	49031033	1000	-	.	gene_id "MSTRG.40507"; transcript_id "MSTRG.40507.100"; exon_number "27";
chr12	StringTie	exon	49031175	49033964	1000	-	.	gene_id "MSTRG.40507"; transcript_id "MSTRG.40507.100"; exon_number "28";
chr12	StringTie	exon	49034067	49034299	1000	-	.	gene_id "MSTRG.40507"; transcript_id "MSTRG.40507.100"; exon_number "29";
chr12	StringTie	exon	49034410	49034476	1000	-	.	gene_id "MSTRG.40507"; transcript_id "MSTRG.40507.100"; exon_number "30";
chr12	StringTie	exon	49034582	49034666	1000	-	.	gene_id "MSTRG.40507"; transcript_id "MSTRG.40507.100"; exon_number "31";
chr12	StringTie	exon	49034812	49034935	1000	-	.	gene_id "MSTRG.40507"; transcript_id "MSTRG.40507.100"; exon_number "32";
chr12	StringTie	exon	49037125	49038989	1000	-	.	gene_id "MSTRG.40507"; transcript_id "MSTRG.40507.100"; exon_number "33";
chr12	StringTie	exon	49039222	49039358	1000	-	.	gene_id "MSTRG.40507"; transcript_id "MSTRG.40507.100"; exon_number "34";
chr12	StringTie	exon	49039435	49039617	1000	-	.	gene_id "MSTRG.40507"; transcript_id "MSTRG.40507.100"; exon_number "35";
chr12	StringTie	exon	49039724	49041535	1000	-	.	gene_id "MSTRG.40507"; transcript_id "MSTRG.40507.100"; exon_number "36";
chr12	StringTie	exon	49041655	49041705	1000	-	.	gene_id "MSTRG.40507"; transcript_id "MSTRG.40507.100"; exon_number "37";
chr12	StringTie	exon	49041917	49041990	1000	-	.	gene_id "MSTRG.40507"; transcript_id "MSTRG.40507.100"; exon_number "38";
chr12	StringTie	exon	49042089	49042645	1000	-	.	gene_id "MSTRG.40507"; transcript_id "MSTRG.40507.100"; exon_number "39";
chr12	StringTie	exon	49042741	49042878	1000	-	.	gene_id "MSTRG.40507"; transcript_id "MSTRG.40507.100"; exon_number "40";
chr12	StringTie	exon	49043076	49043186	1000	-	.	gene_id "MSTRG.40507"; transcript_id "MSTRG.40507.100"; exon_number "41";
chr12	StringTie	exon	49043363	49043428	1000	-	.	gene_id "MSTRG.40507"; transcript_id "MSTRG.40507.100"; exon_number "42";
chr12	StringTie	exon	49043635	49043782	1000	-	.	gene_id "MSTRG.40507"; transcript_id "MSTRG.40507.100"; exon_number "43";
chr12	StringTie	exon	49043868	49043998	1000	-	.	gene_id "MSTRG.40507"; transcript_id "MSTRG.40507.100"; exon_number "44";
chr12	StringTie	exon	49044200	49044304	1000	-	.	gene_id "MSTRG.40507"; transcript_id "MSTRG.40507.100"; exon_number "45";
chr12	StringTie	exon	49044403	49044522	1000	-	.	gene_id "MSTRG.40507"; transcript_id "MSTRG.40507.100"; exon_number "46";
chr12	StringTie	exon	49044744	49044965	1000	-	.	gene_id "MSTRG.40507"; transcript_id "MSTRG.40507.100"; exon_number "47";
chr12	StringTie	exon	49045920	49045967	1000	-	.	gene_id "MSTRG.40507"; transcript_id "MSTRG.40507.100"; exon_number "48";
chr12	StringTie	exon	49046065	49046174	1000	-	.	gene_id "MSTRG.40507"; transcript_id "MSTRG.40507.100"; exon_number "49";
chr12	StringTie	exon	49046260	49046424	1000	-	.	gene_id "MSTRG.40507"; transcript_id "MSTRG.40507.100"; exon_number "50";
chr12	StringTie	exon	49046609	49046891	1000	-	.	gene_id "MSTRG.40507"; transcript_id "MSTRG.40507.100"; exon_number "51";
chr12	StringTie	transcript	49002177	49061097	1000	-	.	gene_id "MSTRG.40507"; transcript_id "MSTRG.40507.101";
chr12	StringTie	exon	49002177	49003006	1000	-	.	gene_id "MSTRG.40507"; transcript_id "MSTRG.40507.101"; exon_number "1";
chr12	StringTie	exon	49003144	49003290	1000	-	.	gene_id "MSTRG.40507"; transcript_id "MSTRG.40507.101"; exon_number "2";
chr12	StringTie	exon	49003558	49003595	1000	-	.	gene_id "MSTRG.40507"; transcript_id "MSTRG.40507.101"; exon_number "3";
chr12	StringTie	exon	49003757	49003922	1000	-	.	gene_id "MSTRG.40507"; transcript_id "MSTRG.40507.101"; exon_number "4";
chr12	StringTie	exon	49004507	49004633	1000	-	.	gene_id "MSTRG.40507"; transcript_id "MSTRG.40507.101"; exon_number "5";
chr12	StringTie	exon	49004964	49005018	1000	-	.	gene_id "MSTRG.40507"; transcript_id "MSTRG.40507.101"; exon_number "6";
chr12	StringTie	exon	49005120	49005165	1000	-	.	gene_id "MSTRG.40507"; transcript_id "MSTRG.40507.101"; exon_number "7";
chr12	StringTie	exon	49005306	49005364	1000	-	.	gene_id "MSTRG.40507"; transcript_id "MSTRG.40507.101"; exon_number "8";
chr12	StringTie	exon	49005462	49005543	1000	-	.	gene_id "MSTRG.40507"; transcript_id "MSTRG.40507.101"; exon_number "9";
chr12	StringTie	exon	49005743	49005852	1000	-	.	gene_id "MSTRG.40507"; transcript_id "MSTRG.40507.101"; exon_number "10";
chr12	StringTie	exon	49008426	49008599	1000	-	.	gene_id "MSTRG.40507"; transcript_id "MSTRG.40507.101"; exon_number "11";
chr12	StringTie	exon	49013062	49013110	1000	-	.	gene_id "MSTRG.40507"; transcript_id "MSTRG.40507.101"; exon_number "12";
chr12	StringTie	exon	49018732	49021872	1000	-	.	gene_id "MSTRG.40507"; transcript_id "MSTRG.40507.101"; exon_number "13";
chr12	StringTie	exon	49022043	49022151	1000	-	.	gene_id "MSTRG.40507"; transcript_id "MSTRG.40507.101"; exon_number "14";
chr12	StringTie	exon	49022280	49022353	1000	-	.	gene_id "MSTRG.40507"; transcript_id "MSTRG.40507.101"; exon_number "15";
chr12	StringTie	exon	49022590	49022875	1000	-	.	gene_id "MSTRG.40507"; transcript_id "MSTRG.40507.101"; exon_number "16";
chr12	StringTie	exon	49024053	49024100	1000	-	.	gene_id "MSTRG.40507"; transcript_id "MSTRG.40507.101"; exon_number "17";
chr12	StringTie	exon	49024578	49024708	1000	-	.	gene_id "MSTRG.40507"; transcript_id "MSTRG.40507.101"; exon_number "18";
chr12	StringTie	exon	49024810	49024946	1000	-	.	gene_id "MSTRG.40507"; transcript_id "MSTRG.40507.101"; exon_number "19";
chr12	StringTie	exon	49026182	49027930	1000	-	.	gene_id "MSTRG.40507"; transcript_id "MSTRG.40507.101"; exon_number "20";
chr12	StringTie	exon	49028009	49028141	1000	-	.	gene_id "MSTRG.40507"; transcript_id "MSTRG.40507.101"; exon_number "21";
chr12	StringTie	exon	49028828	49028958	1000	-	.	gene_id "MSTRG.40507"; transcript_id "MSTRG.40507.101"; exon_number "22";
chr12	StringTie	exon	49029061	49029236	1000	-	.	gene_id "MSTRG.40507"; transcript_id "MSTRG.40507.101"; exon_number "23";
chr12	StringTie	exon	49029401	49029476	1000	-	.	gene_id "MSTRG.40507"; transcript_id "MSTRG.40507.101"; exon_number "24";
chr12	StringTie	exon	49030280	49030439	1000	-	.	gene_id "MSTRG.40507"; transcript_id "MSTRG.40507.101"; exon_number "25";
chr12	StringTie	exon	49030601	49030768	1000	-	.	gene_id "MSTRG.40507"; transcript_id "MSTRG.40507.101"; exon_number "26";
chr12	StringTie	exon	49030893	49031033	1000	-	.	gene_id "MSTRG.40507"; transcript_id "MSTRG.40507.101"; exon_number "27";
chr12	StringTie	exon	49031175	49033964	1000	-	.	gene_id "MSTRG.40507"; transcript_id "MSTRG.40507.101"; exon_number "28";
chr12	StringTie	exon	49034067	49034299	1000	-	.	gene_id "MSTRG.40507"; transcript_id "MSTRG.40507.101"; exon_number "29";
chr12	StringTie	exon	49034410	49034476	1000	-	.	gene_id "MSTRG.40507"; transcript_id "MSTRG.40507.101"; exon_number "30";
chr12	StringTie	exon	49034582	49034666	1000	-	.	gene_id "MSTRG.40507"; transcript_id "MSTRG.40507.101"; exon_number "31";
chr12	StringTie	exon	49034812	49034935	1000	-	.	gene_id "MSTRG.40507"; transcript_id "MSTRG.40507.101"; exon_number "32";
chr12	StringTie	exon	49037125	49038989	1000	-	.	gene_id "MSTRG.40507"; transcript_id "MSTRG.40507.101"; exon_number "33";
chr12	StringTie	exon	49039222	49039358	1000	-	.	gene_id "MSTRG.40507"; transcript_id "MSTRG.40507.101"; exon_number "34";
chr12	StringTie	exon	49039435	49039617	1000	-	.	gene_id "MSTRG.40507"; transcript_id "MSTRG.40507.101"; exon_number "35";
chr12	StringTie	exon	49039724	49041535	1000	-	.	gene_id "MSTRG.40507"; transcript_id "MSTRG.40507.101"; exon_number "36";
chr12	StringTie	exon	49041655	49041705	1000	-	.	gene_id "MSTRG.40507"; transcript_id "MSTRG.40507.101"; exon_number "37";
```
