## Additional File 7 - TCGA transcript assembly for "Widespread 3’ UTR splicing regulates expression of oncogene transcripts in sequence-dependent and independent manners": all_tissues_agg-agg-agg.gtf (part 1390 of 2216)

```
chr12	StringTie	exon	49041917	49041990	1000	-	.	gene_id "MSTRG.40507"; transcript_id "MSTRG.40507.101"; exon_number "38";
chr12	StringTie	exon	49042089	49042330	1000	-	.	gene_id "MSTRG.40507"; transcript_id "MSTRG.40507.101"; exon_number "39";
chr12	StringTie	exon	49042561	49042645	1000	-	.	gene_id "MSTRG.40507"; transcript_id "MSTRG.40507.101"; exon_number "40";
chr12	StringTie	exon	49042741	49042878	1000	-	.	gene_id "MSTRG.40507"; transcript_id "MSTRG.40507.101"; exon_number "41";
chr12	StringTie	exon	49043076	49043186	1000	-	.	gene_id "MSTRG.40507"; transcript_id "MSTRG.40507.101"; exon_number "42";
chr12	StringTie	exon	49043363	49043428	1000	-	.	gene_id "MSTRG.40507"; transcript_id "MSTRG.40507.101"; exon_number "43";
chr12	StringTie	exon	49043635	49043782	1000	-	.	gene_id "MSTRG.40507"; transcript_id "MSTRG.40507.101"; exon_number "44";
chr12	StringTie	exon	49043868	49043998	1000	-	.	gene_id "MSTRG.40507"; transcript_id "MSTRG.40507.101"; exon_number "45";
chr12	StringTie	exon	49044191	49044304	1000	-	.	gene_id "MSTRG.40507"; transcript_id "MSTRG.40507.101"; exon_number "46";
chr12	StringTie	exon	49044403	49044522	1000	-	.	gene_id "MSTRG.40507"; transcript_id "MSTRG.40507.101"; exon_number "47";
chr12	StringTie	exon	49044744	49044965	1000	-	.	gene_id "MSTRG.40507"; transcript_id "MSTRG.40507.101"; exon_number "48";
chr12	StringTie	exon	49045920	49045967	1000	-	.	gene_id "MSTRG.40507"; transcript_id "MSTRG.40507.101"; exon_number "49";
chr12	StringTie	exon	49046065	49046174	1000	-	.	gene_id "MSTRG.40507"; transcript_id "MSTRG.40507.101"; exon_number "50";
chr12	StringTie	exon	49046260	49046424	1000	-	.	gene_id "MSTRG.40507"; transcript_id "MSTRG.40507.101"; exon_number "51";
chr12	StringTie	exon	49046609	49046790	1000	-	.	gene_id "MSTRG.40507"; transcript_id "MSTRG.40507.101"; exon_number "52";
chr12	StringTie	exon	49047965	49048069	1000	-	.	gene_id "MSTRG.40507"; transcript_id "MSTRG.40507.101"; exon_number "53";
chr12	StringTie	exon	49048659	49048769	1000	-	.	gene_id "MSTRG.40507"; transcript_id "MSTRG.40507.101"; exon_number "54";
chr12	StringTie	exon	49049105	49049218	1000	-	.	gene_id "MSTRG.40507"; transcript_id "MSTRG.40507.101"; exon_number "55";
chr12	StringTie	exon	49049682	49050790	1000	-	.	gene_id "MSTRG.40507"; transcript_id "MSTRG.40507.101"; exon_number "56";
chr12	StringTie	exon	49050886	49052424	1000	-	.	gene_id "MSTRG.40507"; transcript_id "MSTRG.40507.101"; exon_number "57";
chr12	StringTie	exon	49052564	49052709	1000	-	.	gene_id "MSTRG.40507"; transcript_id "MSTRG.40507.101"; exon_number "58";
chr12	StringTie	exon	49052915	49053072	1000	-	.	gene_id "MSTRG.40507"; transcript_id "MSTRG.40507.101"; exon_number "59";
chr12	StringTie	exon	49053207	49053641	1000	-	.	gene_id "MSTRG.40507"; transcript_id "MSTRG.40507.101"; exon_number "60";
chr12	StringTie	exon	49053978	49054140	1000	-	.	gene_id "MSTRG.40507"; transcript_id "MSTRG.40507.101"; exon_number "61";
chr12	StringTie	exon	49054307	49054416	1000	-	.	gene_id "MSTRG.40507"; transcript_id "MSTRG.40507.101"; exon_number "62";
chr12	StringTie	exon	49054528	49054751	1000	-	.	gene_id "MSTRG.40507"; transcript_id "MSTRG.40507.101"; exon_number "63";
chr12	StringTie	exon	49054900	49055026	1000	-	.	gene_id "MSTRG.40507"; transcript_id "MSTRG.40507.101"; exon_number "64";
chr12	StringTie	exon	49055276	49055361	1000	-	.	gene_id "MSTRG.40507"; transcript_id "MSTRG.40507.101"; exon_number "65";
chr12	StringTie	exon	49059613	49061097	1000	-	.	gene_id "MSTRG.40507"; transcript_id "MSTRG.40507.101"; exon_number "66";
chr12	StringTie	transcript	49002180	49061305	1000	-	.	gene_id "MSTRG.40507"; transcript_id "MSTRG.40507.102";
chr12	StringTie	exon	49002180	49003006	1000	-	.	gene_id "MSTRG.40507"; transcript_id "MSTRG.40507.102"; exon_number "1";
chr12	StringTie	exon	49003144	49003290	1000	-	.	gene_id "MSTRG.40507"; transcript_id "MSTRG.40507.102"; exon_number "2";
chr12	StringTie	exon	49003558	49003595	1000	-	.	gene_id "MSTRG.40507"; transcript_id "MSTRG.40507.102"; exon_number "3";
chr12	StringTie	exon	49003757	49003922	1000	-	.	gene_id "MSTRG.40507"; transcript_id "MSTRG.40507.102"; exon_number "4";
chr12	StringTie	exon	49004507	49004633	1000	-	.	gene_id "MSTRG.40507"; transcript_id "MSTRG.40507.102"; exon_number "5";
chr12	StringTie	exon	49004964	49005018	1000	-	.	gene_id "MSTRG.40507"; transcript_id "MSTRG.40507.102"; exon_number "6";
chr12	StringTie	exon	49005120	49005165	1000	-	.	gene_id "MSTRG.40507"; transcript_id "MSTRG.40507.102"; exon_number "7";
chr12	StringTie	exon	49005306	49005364	1000	-	.	gene_id "MSTRG.40507"; transcript_id "MSTRG.40507.102"; exon_number "8";
chr12	StringTie	exon	49005462	49005543	1000	-	.	gene_id "MSTRG.40507"; transcript_id "MSTRG.40507.102"; exon_number "9";
chr12	StringTie	exon	49005743	49005852	1000	-	.	gene_id "MSTRG.40507"; transcript_id "MSTRG.40507.102"; exon_number "10";
chr12	StringTie	exon	49008426	49008599	1000	-	.	gene_id "MSTRG.40507"; transcript_id "MSTRG.40507.102"; exon_number "11";
chr12	StringTie	exon	49013062	49013110	1000	-	.	gene_id "MSTRG.40507"; transcript_id "MSTRG.40507.102"; exon_number "12";
chr12	StringTie	exon	49018732	49021872	1000	-	.	gene_id "MSTRG.40507"; transcript_id "MSTRG.40507.102"; exon_number "13";
chr12	StringTie	exon	49022043	49022151	1000	-	.	gene_id "MSTRG.40507"; transcript_id "MSTRG.40507.102"; exon_number "14";
chr12	StringTie	exon	49022280	49022353	1000	-	.	gene_id "MSTRG.40507"; transcript_id "MSTRG.40507.102"; exon_number "15";
chr12	StringTie	exon	49022590	49022875	1000	-	.	gene_id "MSTRG.40507"; transcript_id "MSTRG.40507.102"; exon_number "16";
chr12	StringTie	exon	49024053	49024100	1000	-	.	gene_id "MSTRG.40507"; transcript_id "MSTRG.40507.102"; exon_number "17";
chr12	StringTie	exon	49024578	49024708	1000	-	.	gene_id "MSTRG.40507"; transcript_id "MSTRG.40507.102"; exon_number "18";
chr12	StringTie	exon	49024810	49024946	1000	-	.	gene_id "MSTRG.40507"; transcript_id "MSTRG.40507.102"; exon_number "19";
chr12	StringTie	exon	49026182	49027322	1000	-	.	gene_id "MSTRG.40507"; transcript_id "MSTRG.40507.102"; exon_number "20";
chr12	StringTie	exon	49027803	49027930	1000	-	.	gene_id "MSTRG.40507"; transcript_id "MSTRG.40507.102"; exon_number "21";
chr12	StringTie	exon	49028009	49028141	1000	-	.	gene_id "MSTRG.40507"; transcript_id "MSTRG.40507.102"; exon_number "22";
chr12	StringTie	exon	49028828	49028958	1000	-	.	gene_id "MSTRG.40507"; transcript_id "MSTRG.40507.102"; exon_number "23";
chr12	StringTie	exon	49029061	49029236	1000	-	.	gene_id "MSTRG.40507"; transcript_id "MSTRG.40507.102"; exon_number "24";
chr12	StringTie	exon	49029401	49029476	1000	-	.	gene_id "MSTRG.40507"; transcript_id "MSTRG.40507.102"; exon_number "25";
chr12	StringTie	exon	49030280	49030439	1000	-	.	gene_id "MSTRG.40507"; transcript_id "MSTRG.40507.102"; exon_number "26";
chr12	StringTie	exon	49030601	49030768	1000	-	.	gene_id "MSTRG.40507"; transcript_id "MSTRG.40507.102"; exon_number "27";
chr12	StringTie	exon	49030893	49031033	1000	-	.	gene_id "MSTRG.40507"; transcript_id "MSTRG.40507.102"; exon_number "28";
chr12	StringTie	exon	49031175	49033964	1000	-	.	gene_id "MSTRG.40507"; transcript_id "MSTRG.40507.102"; exon_number "29";
chr12	StringTie	exon	49034067	49034299	1000	-	.	gene_id "MSTRG.40507"; transcript_id "MSTRG.40507.102"; exon_number "30";
chr12	StringTie	exon	49034410	49034476	1000	-	.	gene_id "MSTRG.40507"; transcript_id "MSTRG.40507.102"; exon_number "31";
chr12	StringTie	exon	49034582	49034666	1000	-	.	gene_id "MSTRG.40507"; transcript_id "MSTRG.40507.102"; exon_number "32";
chr12	StringTie	exon	49034812	49034935	1000	-	.	gene_id "MSTRG.40507"; transcript_id "MSTRG.40507.102"; exon_number "33";
chr12	StringTie	exon	49037125	49038989	1000	-	.	gene_id "MSTRG.40507"; transcript_id "MSTRG.40507.102"; exon_number "34";
chr12	StringTie	exon	49039222	49039358	1000	-	.	gene_id "MSTRG.40507"; transcript_id "MSTRG.40507.102"; exon_number "35";
chr12	StringTie	exon	49039435	49039617	1000	-	.	gene_id "MSTRG.40507"; transcript_id "MSTRG.40507.102"; exon_number "36";
chr12	StringTie	exon	49039724	49041535	1000	-	.	gene_id "MSTRG.40507"; transcript_id "MSTRG.40507.102"; exon_number "37";
chr12	StringTie	exon	49041655	49041705	1000	-	.	gene_id "MSTRG.40507"; transcript_id "MSTRG.40507.102"; exon_number "38";
chr12	StringTie	exon	49041917	49041990	1000	-	.	gene_id "MSTRG.40507"; transcript_id "MSTRG.40507.102"; exon_number "39";
chr12	StringTie	exon	49042089	49042330	1000	-	.	gene_id "MSTRG.40507"; transcript_id "MSTRG.40507.102"; exon_number "40";
chr12	StringTie	exon	49042561	49042645	1000	-	.	gene_id "MSTRG.40507"; transcript_id "MSTRG.40507.102"; exon_number "41";
chr12	StringTie	exon	49042741	49042878	1000	-	.	gene_id "MSTRG.40507"; transcript_id "MSTRG.40507.102"; exon_number "42";
chr12	StringTie	exon	49043076	49043186	1000	-	.	gene_id "MSTRG.40507"; transcript_id "MSTRG.40507.102"; exon_number "43";
chr12	StringTie	exon	49043363	49043428	1000	-	.	gene_id "MSTRG.40507"; transcript_id "MSTRG.40507.102"; exon_number "44";
chr12	StringTie	exon	49043635	49043782	1000	-	.	gene_id "MSTRG.40507"; transcript_id "MSTRG.40507.102"; exon_number "45";
chr12	StringTie	exon	49043868	49043998	1000	-	.	gene_id "MSTRG.40507"; transcript_id "MSTRG.40507.102"; exon_number "46";
chr12	StringTie	exon	49044200	49044304	1000	-	.	gene_id "MSTRG.40507"; transcript_id "MSTRG.40507.102"; exon_number "47";
chr12	StringTie	exon	49044403	49044522	1000	-	.	gene_id "MSTRG.40507"; transcript_id "MSTRG.40507.102"; exon_number "48";
chr12	StringTie	exon	49044744	49044965	1000	-	.	gene_id "MSTRG.40507"; transcript_id "MSTRG.40507.102"; exon_number "49";
chr12	StringTie	exon	49045920	49045967	1000	-	.	gene_id "MSTRG.40507"; transcript_id "MSTRG.40507.102"; exon_number "50";
chr12	StringTie	exon	49046065	49046174	1000	-	.	gene_id "MSTRG.40507"; transcript_id "MSTRG.40507.102"; exon_number "51";
chr12	StringTie	exon	49046260	49046424	1000	-	.	gene_id "MSTRG.40507"; transcript_id "MSTRG.40507.102"; exon_number "52";
chr12	StringTie	exon	49046609	49046790	1000	-	.	gene_id "MSTRG.40507"; transcript_id "MSTRG.40507.102"; exon_number "53";
chr12	StringTie	exon	49047965	49048069	1000	-	.	gene_id "MSTRG.40507"; transcript_id "MSTRG.40507.102"; exon_number "54";
chr12	StringTie	exon	49048659	49048769	1000	-	.	gene_id "MSTRG.40507"; transcript_id "MSTRG.40507.102"; exon_number "55";
chr12	StringTie	exon	49049108	49049218	1000	-	.	gene_id "MSTRG.40507"; transcript_id "MSTRG.40507.102"; exon_number "56";
chr12	StringTie	exon	49049682	49050790	1000	-	.	gene_id "MSTRG.40507"; transcript_id "MSTRG.40507.102"; exon_number "57";
chr12	StringTie	exon	49050886	49052424	1000	-	.	gene_id "MSTRG.40507"; transcript_id "MSTRG.40507.102"; exon_number "58";
chr12	StringTie	exon	49052564	49052709	1000	-	.	gene_id "MSTRG.40507"; transcript_id "MSTRG.40507.102"; exon_number "59";
chr12	StringTie	exon	49052915	49053072	1000	-	.	gene_id "MSTRG.40507"; transcript_id "MSTRG.40507.102"; exon_number "60";
chr12	StringTie	exon	49053207	49053321	1000	-	.	gene_id "MSTRG.40507"; transcript_id "MSTRG.40507.102"; exon_number "61";
chr12	StringTie	exon	49053476	49053641	1000	-	.	gene_id "MSTRG.40507"; transcript_id "MSTRG.40507.102"; exon_number "62";
chr12	StringTie	exon	49053978	49054140	1000	-	.	gene_id "MSTRG.40507"; transcript_id "MSTRG.40507.102"; exon_number "63";
chr12	StringTie	exon	49054307	49054416	1000	-	.	gene_id "MSTRG.40507"; transcript_id "MSTRG.40507.102"; exon_number "64";
chr12	StringTie	exon	49054528	49054751	1000	-	.	gene_id "MSTRG.40507"; transcript_id "MSTRG.40507.102"; exon_number "65";
chr12	StringTie	exon	49054900	49055026	1000	-	.	gene_id "MSTRG.40507"; transcript_id "MSTRG.40507.102"; exon_number "66";
chr12	StringTie	exon	49055276	49055361	1000	-	.	gene_id "MSTRG.40507"; transcript_id "MSTRG.40507.102"; exon_number "67";
chr12	StringTie	exon	49059613	49061305	1000	-	.	gene_id "MSTRG.40507"; transcript_id "MSTRG.40507.102"; exon_number "68";
chr12	StringTie	transcript	49002181	49059818	1000	-	.	gene_id "MSTRG.40507"; transcript_id "MSTRG.40507.103";
chr12	StringTie	exon	49002181	49003006	1000	-	.	gene_id "MSTRG.40507"; transcript_id "MSTRG.40507.103"; exon_number "1";
chr12	StringTie	exon	49003144	49003290	1000	-	.	gene_id "MSTRG.40507"; transcript_id "MSTRG.40507.103"; exon_number "2";
chr12	StringTie	exon	49003558	49003595	1000	-	.	gene_id "MSTRG.40507"; transcript_id "MSTRG.40507.103"; exon_number "3";
chr12	StringTie	exon	49003757	49003922	1000	-	.	gene_id "MSTRG.40507"; transcript_id "MSTRG.40507.103"; exon_number "4";
chr12	StringTie	exon	49004507	49004633	1000	-	.	gene_id "MSTRG.40507"; transcript_id "MSTRG.40507.103"; exon_number "5";
chr12	StringTie	exon	49004964	49005018	1000	-	.	gene_id "MSTRG.40507"; transcript_id "MSTRG.40507.103"; exon_number "6";
chr12	StringTie	exon	49005120	49005165	1000	-	.	gene_id "MSTRG.40507"; transcript_id "MSTRG.40507.103"; exon_number "7";
chr12	StringTie	exon	49005306	49005364	1000	-	.	gene_id "MSTRG.40507"; transcript_id "MSTRG.40507.103"; exon_number "8";
chr12	StringTie	exon	49005462	49005543	1000	-	.	gene_id "MSTRG.40507"; transcript_id "MSTRG.40507.103"; exon_number "9";
chr12	StringTie	exon	49005743	49005852	1000	-	.	gene_id "MSTRG.40507"; transcript_id "MSTRG.40507.103"; exon_number "10";
chr12	StringTie	exon	49013062	49013110	1000	-	.	gene_id "MSTRG.40507"; transcript_id "MSTRG.40507.103"; exon_number "11";
chr12	StringTie	exon	49018524	49021872	1000	-	.	gene_id "MSTRG.40507"; transcript_id "MSTRG.40507.103"; exon_number "12";
chr12	StringTie	exon	49022043	49022151	1000	-	.	gene_id "MSTRG.40507"; transcript_id "MSTRG.40507.103"; exon_number "13";
chr12	StringTie	exon	49022280	49022353	1000	-	.	gene_id "MSTRG.40507"; transcript_id "MSTRG.40507.103"; exon_number "14";
chr12	StringTie	exon	49022590	49022875	1000	-	.	gene_id "MSTRG.40507"; transcript_id "MSTRG.40507.103"; exon_number "15";
chr12	StringTie	exon	49024053	49024708	1000	-	.	gene_id "MSTRG.40507"; transcript_id "MSTRG.40507.103"; exon_number "16";
chr12	StringTie	exon	49024810	49024946	1000	-	.	gene_id "MSTRG.40507"; transcript_id "MSTRG.40507.103"; exon_number "17";
chr12	StringTie	exon	49026182	49027322	1000	-	.	gene_id "MSTRG.40507"; transcript_id "MSTRG.40507.103"; exon_number "18";
chr12	StringTie	exon	49027803	49027930	1000	-	.	gene_id "MSTRG.40507"; transcript_id "MSTRG.40507.103"; exon_number "19";
chr12	StringTie	exon	49028009	49028141	1000	-	.	gene_id "MSTRG.40507"; transcript_id "MSTRG.40507.103"; exon_number "20";
chr12	StringTie	exon	49028828	49028958	1000	-	.	gene_id "MSTRG.40507"; transcript_id "MSTRG.40507.103"; exon_number "21";
chr12	StringTie	exon	49029061	49029236	1000	-	.	gene_id "MSTRG.40507"; transcript_id "MSTRG.40507.103"; exon_number "22";
chr12	StringTie	exon	49029401	49029476	1000	-	.	gene_id "MSTRG.40507"; transcript_id "MSTRG.40507.103"; exon_number "23";
chr12	StringTie	exon	49030280	49030439	1000	-	.	gene_id "MSTRG.40507"; transcript_id "MSTRG.40507.103"; exon_number "24";
chr12	StringTie	exon	49030601	49030768	1000	-	.	gene_id "MSTRG.40507"; transcript_id "MSTRG.40507.103"; exon_number "25";
chr12	StringTie	exon	49030893	49031033	1000	-	.	gene_id "MSTRG.40507"; transcript_id "MSTRG.40507.103"; exon_number "26";
chr12	StringTie	exon	49031175	49033964	1000	-	.	gene_id "MSTRG.40507"; transcript_id "MSTRG.40507.103"; exon_number "27";
chr12	StringTie	exon	49034067	49034299	1000	-	.	gene_id "MSTRG.40507"; transcript_id "MSTRG.40507.103"; exon_number "28";
chr12	StringTie	exon	49034410	49034476	1000	-	.	gene_id "MSTRG.40507"; transcript_id "MSTRG.40507.103"; exon_number "29";
chr12	StringTie	exon	49034582	49034666	1000	-	.	gene_id "MSTRG.40507"; transcript_id "MSTRG.40507.103"; exon_number "30";
chr12	StringTie	exon	49034812	49034935	1000	-	.	gene_id "MSTRG.40507"; transcript_id "MSTRG.40507.103"; exon_number "31";
chr12	StringTie	exon	49037125	49038989	1000	-	.	gene_id "MSTRG.40507"; transcript_id "MSTRG.40507.103"; exon_number "32";
chr12	StringTie	exon	49039222	49039358	1000	-	.	gene_id "MSTRG.40507"; transcript_id "MSTRG.40507.103"; exon_number "33";
chr12	StringTie	exon	49039435	49039617	1000	-	.	gene_id "MSTRG.40507"; transcript_id "MSTRG.40507.103"; exon_number "34";
chr12	StringTie	exon	49039724	49041535	1000	-	.	gene_id "MSTRG.40507"; transcript_id "MSTRG.40507.103"; exon_number "35";
chr12	StringTie	exon	49041655	49041705	1000	-	.	gene_id "MSTRG.40507"; transcript_id "MSTRG.40507.103"; exon_number "36";
chr12	StringTie	exon	49041917	49041990	1000	-	.	gene_id "MSTRG.40507"; transcript_id "MSTRG.40507.103"; exon_number "37";
chr12	StringTie	exon	49042089	49042309	1000	-	.	gene_id "MSTRG.40507"; transcript_id "MSTRG.40507.103"; exon_number "38";
chr12	StringTie	exon	49042561	49042645	1000	-	.	gene_id "MSTRG.40507"; transcript_id "MSTRG.40507.103"; exon_number "39";
chr12	StringTie	exon	49042741	49042878	1000	-	.	gene_id "MSTRG.40507"; transcript_id "MSTRG.40507.103"; exon_number "40";
chr12	StringTie	exon	49043076	49043186	1000	-	.	gene_id "MSTRG.40507"; transcript_id "MSTRG.40507.103"; exon_number "41";
chr12	StringTie	exon	49043363	49043428	1000	-	.	gene_id "MSTRG.40507"; transcript_id "MSTRG.40507.103"; exon_number "42";
chr12	StringTie	exon	49043635	49043782	1000	-	.	gene_id "MSTRG.40507"; transcript_id "MSTRG.40507.103"; exon_number "43";
chr12	StringTie	exon	49043868	49043998	1000	-	.	gene_id "MSTRG.40507"; transcript_id "MSTRG.40507.103"; exon_number "44";
chr12	StringTie	exon	49044191	49044304	1000	-	.	gene_id "MSTRG.40507"; transcript_id "MSTRG.40507.103"; exon_number "45";
chr12	StringTie	exon	49044403	49044522	1000	-	.	gene_id "MSTRG.40507"; transcript_id "MSTRG.40507.103"; exon_number "46";
chr12	StringTie	exon	49044744	49044965	1000	-	.	gene_id "MSTRG.40507"; transcript_id "MSTRG.40507.103"; exon_number "47";
chr12	StringTie	exon	49045920	49045967	1000	-	.	gene_id "MSTRG.40507"; transcript_id "MSTRG.40507.103"; exon_number "48";
chr12	StringTie	exon	49046065	49046174	1000	-	.	gene_id "MSTRG.40507"; transcript_id "MSTRG.40507.103"; exon_number "49";
chr12	StringTie	exon	49046260	49046424	1000	-	.	gene_id "MSTRG.40507"; transcript_id "MSTRG.40507.103"; exon_number "50";
chr12	StringTie	exon	49046609	49046790	1000	-	.	gene_id "MSTRG.40507"; transcript_id "MSTRG.40507.103"; exon_number "51";
chr12	StringTie	exon	49047965	49048069	1000	-	.	gene_id "MSTRG.40507"; transcript_id "MSTRG.40507.103"; exon_number "52";
chr12	StringTie	exon	49048659	49048769	1000	-	.	gene_id "MSTRG.40507"; transcript_id "MSTRG.40507.103"; exon_number "53";
chr12	StringTie	exon	49049108	49049218	1000	-	.	gene_id "MSTRG.40507"; transcript_id "MSTRG.40507.103"; exon_number "54";
chr12	StringTie	exon	49049682	49050790	1000	-	.	gene_id "MSTRG.40507"; transcript_id "MSTRG.40507.103"; exon_number "55";
chr12	StringTie	exon	49050886	49052424	1000	-	.	gene_id "MSTRG.40507"; transcript_id "MSTRG.40507.103"; exon_number "56";
chr12	StringTie	exon	49052564	49052709	1000	-	.	gene_id "MSTRG.40507"; transcript_id "MSTRG.40507.103"; exon_number "57";
chr12	StringTie	exon	49052915	49053072	1000	-	.	gene_id "MSTRG.40507"; transcript_id "MSTRG.40507.103"; exon_number "58";
chr12	StringTie	exon	49053207	49053321	1000	-	.	gene_id "MSTRG.40507"; transcript_id "MSTRG.40507.103"; exon_number "59";
chr12	StringTie	exon	49053476	49053641	1000	-	.	gene_id "MSTRG.40507"; transcript_id "MSTRG.40507.103"; exon_number "60";
chr12	StringTie	exon	49053978	49054140	1000	-	.	gene_id "MSTRG.40507"; transcript_id "MSTRG.40507.103"; exon_number "61";
chr12	StringTie	exon	49054307	49054416	1000	-	.	gene_id "MSTRG.40507"; transcript_id "MSTRG.40507.103"; exon_number "62";
chr12	StringTie	exon	49054528	49054751	1000	-	.	gene_id "MSTRG.40507"; transcript_id "MSTRG.40507.103"; exon_number "63";
chr12	StringTie	exon	49054900	49055026	1000	-	.	gene_id "MSTRG.40507"; transcript_id "MSTRG.40507.103"; exon_number "64";
chr12	StringTie	exon	49055276	49055361	1000	-	.	gene_id "MSTRG.40507"; transcript_id "MSTRG.40507.103"; exon_number "65";
chr12	StringTie	exon	49059613	49059818	1000	-	.	gene_id "MSTRG.40507"; transcript_id "MSTRG.40507.103"; exon_number "66";
chr12	StringTie	transcript	49002181	49059972	1000	-	.	gene_id "MSTRG.40507"; transcript_id "MSTRG.40507.104";
chr12	StringTie	exon	49002181	49003006	1000	-	.	gene_id "MSTRG.40507"; transcript_id "MSTRG.40507.104"; exon_number "1";
chr12	StringTie	exon	49003144	49003290	1000	-	.	gene_id "MSTRG.40507"; transcript_id "MSTRG.40507.104"; exon_number "2";
chr12	StringTie	exon	49003558	49003595	1000	-	.	gene_id "MSTRG.40507"; transcript_id "MSTRG.40507.104"; exon_number "3";
chr12	StringTie	exon	49003757	49003922	1000	-	.	gene_id "MSTRG.40507"; transcript_id "MSTRG.40507.104"; exon_number "4";
chr12	StringTie	exon	49004507	49004633	1000	-	.	gene_id "MSTRG.40507"; transcript_id "MSTRG.40507.104"; exon_number "5";
chr12	StringTie	exon	49004964	49005018	1000	-	.	gene_id "MSTRG.40507"; transcript_id "MSTRG.40507.104"; exon_number "6";
chr12	StringTie	exon	49005120	49005165	1000	-	.	gene_id "MSTRG.40507"; transcript_id "MSTRG.40507.104"; exon_number "7";
chr12	StringTie	exon	49005306	49005364	1000	-	.	gene_id "MSTRG.40507"; transcript_id "MSTRG.40507.104"; exon_number "8";
chr12	StringTie	exon	49005462	49005543	1000	-	.	gene_id "MSTRG.40507"; transcript_id "MSTRG.40507.104"; exon_number "9";
chr12	StringTie	exon	49005743	49005852	1000	-	.	gene_id "MSTRG.40507"; transcript_id "MSTRG.40507.104"; exon_number "10";
chr12	StringTie	exon	49013062	49013110	1000	-	.	gene_id "MSTRG.40507"; transcript_id "MSTRG.40507.104"; exon_number "11";
chr12	StringTie	exon	49021502	49021872	1000	-	.	gene_id "MSTRG.40507"; transcript_id "MSTRG.40507.104"; exon_number "12";
chr12	StringTie	exon	49022043	49022151	1000	-	.	gene_id "MSTRG.40507"; transcript_id "MSTRG.40507.104"; exon_number "13";
chr12	StringTie	exon	49022280	49022353	1000	-	.	gene_id "MSTRG.40507"; transcript_id "MSTRG.40507.104"; exon_number "14";
chr12	StringTie	exon	49022590	49022875	1000	-	.	gene_id "MSTRG.40507"; transcript_id "MSTRG.40507.104"; exon_number "15";
chr12	StringTie	exon	49024053	49024100	1000	-	.	gene_id "MSTRG.40507"; transcript_id "MSTRG.40507.104"; exon_number "16";
chr12	StringTie	exon	49024578	49024708	1000	-	.	gene_id "MSTRG.40507"; transcript_id "MSTRG.40507.104"; exon_number "17";
chr12	StringTie	exon	49024810	49024946	1000	-	.	gene_id "MSTRG.40507"; transcript_id "MSTRG.40507.104"; exon_number "18";
chr12	StringTie	exon	49026182	49027322	1000	-	.	gene_id "MSTRG.40507"; transcript_id "MSTRG.40507.104"; exon_number "19";
chr12	StringTie	exon	49027803	49027930	1000	-	.	gene_id "MSTRG.40507"; transcript_id "MSTRG.40507.104"; exon_number "20";
chr12	StringTie	exon	49028009	49028141	1000	-	.	gene_id "MSTRG.40507"; transcript_id "MSTRG.40507.104"; exon_number "21";
chr12	StringTie	exon	49028828	49028958	1000	-	.	gene_id "MSTRG.40507"; transcript_id "MSTRG.40507.104"; exon_number "22";
chr12	StringTie	exon	49029061	49029236	1000	-	.	gene_id "MSTRG.40507"; transcript_id "MSTRG.40507.104"; exon_number "23";
chr12	StringTie	exon	49029401	49029476	1000	-	.	gene_id "MSTRG.40507"; transcript_id "MSTRG.40507.104"; exon_number "24";
chr12	StringTie	exon	49030280	49030439	1000	-	.	gene_id "MSTRG.40507"; transcript_id "MSTRG.40507.104"; exon_number "25";
chr12	StringTie	exon	49030601	49030768	1000	-	.	gene_id "MSTRG.40507"; transcript_id "MSTRG.40507.104"; exon_number "26";
chr12	StringTie	exon	49030893	49031033	1000	-	.	gene_id "MSTRG.40507"; transcript_id "MSTRG.40507.104"; exon_number "27";
chr12	StringTie	exon	49031175	49033964	1000	-	.	gene_id "MSTRG.40507"; transcript_id "MSTRG.40507.104"; exon_number "28";
chr12	StringTie	exon	49034067	49034299	1000	-	.	gene_id "MSTRG.40507"; transcript_id "MSTRG.40507.104"; exon_number "29";
chr12	StringTie	exon	49034410	49034476	1000	-	.	gene_id "MSTRG.40507"; transcript_id "MSTRG.40507.104"; exon_number "30";
chr12	StringTie	exon	49034582	49034666	1000	-	.	gene_id "MSTRG.40507"; transcript_id "MSTRG.40507.104"; exon_number "31";
chr12	StringTie	exon	49034812	49034935	1000	-	.	gene_id "MSTRG.40507"; transcript_id "MSTRG.40507.104"; exon_number "32";
chr12	StringTie	exon	49037125	49038989	1000	-	.	gene_id "MSTRG.40507"; transcript_id "MSTRG.40507.104"; exon_number "33";
chr12	StringTie	exon	49039222	49039358	1000	-	.	gene_id "MSTRG.40507"; transcript_id "MSTRG.40507.104"; exon_number "34";
chr12	StringTie	exon	49039435	49039617	1000	-	.	gene_id "MSTRG.40507"; transcript_id "MSTRG.40507.104"; exon_number "35";
chr12	StringTie	exon	49039724	49041535	1000	-	.	gene_id "MSTRG.40507"; transcript_id "MSTRG.40507.104"; exon_number "36";
chr12	StringTie	exon	49041655	49041705	1000	-	.	gene_id "MSTRG.40507"; transcript_id "MSTRG.40507.104"; exon_number "37";
chr12	StringTie	exon	49041917	49041990	1000	-	.	gene_id "MSTRG.40507"; transcript_id "MSTRG.40507.104"; exon_number "38";
chr12	StringTie	exon	49042089	49042330	1000	-	.	gene_id "MSTRG.40507"; transcript_id "MSTRG.40507.104"; exon_number "39";
chr12	StringTie	exon	49042561	49042645	1000	-	.	gene_id "MSTRG.40507"; transcript_id "MSTRG.40507.104"; exon_number "40";
chr12	StringTie	exon	49042741	49042878	1000	-	.	gene_id "MSTRG.40507"; transcript_id "MSTRG.40507.104"; exon_number "41";
chr12	StringTie	exon	49043076	49043186	1000	-	.	gene_id "MSTRG.40507"; transcript_id "MSTRG.40507.104"; exon_number "42";
chr12	StringTie	exon	49043363	49043428	1000	-	.	gene_id "MSTRG.40507"; transcript_id "MSTRG.40507.104"; exon_number "43";
chr12	StringTie	exon	49043635	49043782	1000	-	.	gene_id "MSTRG.40507"; transcript_id "MSTRG.40507.104"; exon_number "44";
chr12	StringTie	exon	49043868	49043998	1000	-	.	gene_id "MSTRG.40507"; transcript_id "MSTRG.40507.104"; exon_number "45";
chr12	StringTie	exon	49044200	49044304	1000	-	.	gene_id "MSTRG.40507"; transcript_id "MSTRG.40507.104"; exon_number "46";
chr12	StringTie	exon	49044403	49044522	1000	-	.	gene_id "MSTRG.40507"; transcript_id "MSTRG.40507.104"; exon_number "47";
chr12	StringTie	exon	49044744	49044965	1000	-	.	gene_id "MSTRG.40507"; transcript_id "MSTRG.40507.104"; exon_number "48";
chr12	StringTie	exon	49045920	49045967	1000	-	.	gene_id "MSTRG.40507"; transcript_id "MSTRG.40507.104"; exon_number "49";
chr12	StringTie	exon	49046065	49046174	1000	-	.	gene_id "MSTRG.40507"; transcript_id "MSTRG.40507.104"; exon_number "50";
chr12	StringTie	exon	49046260	49046424	1000	-	.	gene_id "MSTRG.40507"; transcript_id "MSTRG.40507.104"; exon_number "51";
chr12	StringTie	exon	49046609	49046790	1000	-	.	gene_id "MSTRG.40507"; transcript_id "MSTRG.40507.104"; exon_number "52";
chr12	StringTie	exon	49047965	49048069	1000	-	.	gene_id "MSTRG.40507"; transcript_id "MSTRG.40507.104"; exon_number "53";
chr12	StringTie	exon	49048659	49048769	1000	-	.	gene_id "MSTRG.40507"; transcript_id "MSTRG.40507.104"; exon_number "54";
chr12	StringTie	exon	49049105	49049218	1000	-	.	gene_id "MSTRG.40507"; transcript_id "MSTRG.40507.104"; exon_number "55";
chr12	StringTie	exon	49049682	49050790	1000	-	.	gene_id "MSTRG.40507"; transcript_id "MSTRG.40507.104"; exon_number "56";
chr12	StringTie	exon	49050886	49052424	1000	-	.	gene_id "MSTRG.40507"; transcript_id "MSTRG.40507.104"; exon_number "57";
chr12	StringTie	exon	49052564	49052709	1000	-	.	gene_id "MSTRG.40507"; transcript_id "MSTRG.40507.104"; exon_number "58";
chr12	StringTie	exon	49052915	49053072	1000	-	.	gene_id "MSTRG.40507"; transcript_id "MSTRG.40507.104"; exon_number "59";
chr12	StringTie	exon	49053207	49053321	1000	-	.	gene_id "MSTRG.40507"; transcript_id "MSTRG.40507.104"; exon_number "60";
chr12	StringTie	exon	49053476	49053641	1000	-	.	gene_id "MSTRG.40507"; transcript_id "MSTRG.40507.104"; exon_number "61";
chr12	StringTie	exon	49053978	49054140	1000	-	.	gene_id "MSTRG.40507"; transcript_id "MSTRG.40507.104"; exon_number "62";
chr12	StringTie	exon	49054307	49054416	1000	-	.	gene_id "MSTRG.40507"; transcript_id "MSTRG.40507.104"; exon_number "63";
chr12	StringTie	exon	49054528	49054751	1000	-	.	gene_id "MSTRG.40507"; transcript_id "MSTRG.40507.104"; exon_number "64";
chr12	StringTie	exon	49054900	49055026	1000	-	.	gene_id "MSTRG.40507"; transcript_id "MSTRG.40507.104"; exon_number "65";
chr12	StringTie	exon	49055276	49055361	1000	-	.	gene_id "MSTRG.40507"; transcript_id "MSTRG.40507.104"; exon_number "66";
chr12	StringTie	exon	49059613	49059972	1000	-	.	gene_id "MSTRG.40507"; transcript_id "MSTRG.40507.104"; exon_number "67";
chr12	StringTie	transcript	49002182	49060114	1000	-	.	gene_id "MSTRG.40507"; transcript_id "MSTRG.40507.105";
chr12	StringTie	exon	49002182	49003006	1000	-	.	gene_id "MSTRG.40507"; transcript_id "MSTRG.40507.105"; exon_number "1";
chr12	StringTie	exon	49003144	49003290	1000	-	.	gene_id "MSTRG.40507"; transcript_id "MSTRG.40507.105"; exon_number "2";
chr12	StringTie	exon	49003558	49003595	1000	-	.	gene_id "MSTRG.40507"; transcript_id "MSTRG.40507.105"; exon_number "3";
chr12	StringTie	exon	49003757	49003922	1000	-	.	gene_id "MSTRG.40507"; transcript_id "MSTRG.40507.105"; exon_number "4";
chr12	StringTie	exon	49004507	49004633	1000	-	.	gene_id "MSTRG.40507"; transcript_id "MSTRG.40507.105"; exon_number "5";
chr12	StringTie	exon	49004964	49005018	1000	-	.	gene_id "MSTRG.40507"; transcript_id "MSTRG.40507.105"; exon_number "6";
chr12	StringTie	exon	49005120	49005165	1000	-	.	gene_id "MSTRG.40507"; transcript_id "MSTRG.40507.105"; exon_number "7";
chr12	StringTie	exon	49005306	49005364	1000	-	.	gene_id "MSTRG.40507"; transcript_id "MSTRG.40507.105"; exon_number "8";
chr12	StringTie	exon	49005462	49005543	1000	-	.	gene_id "MSTRG.40507"; transcript_id "MSTRG.40507.105"; exon_number "9";
chr12	StringTie	exon	49005743	49005852	1000	-	.	gene_id "MSTRG.40507"; transcript_id "MSTRG.40507.105"; exon_number "10";
chr12	StringTie	exon	49013062	49013110	1000	-	.	gene_id "MSTRG.40507"; transcript_id "MSTRG.40507.105"; exon_number "11";
chr12	StringTie	exon	49018732	49021872	1000	-	.	gene_id "MSTRG.40507"; transcript_id "MSTRG.40507.105"; exon_number "12";
chr12	StringTie	exon	49022043	49022151	1000	-	.	gene_id "MSTRG.40507"; transcript_id "MSTRG.40507.105"; exon_number "13";
chr12	StringTie	exon	49022280	49022353	1000	-	.	gene_id "MSTRG.40507"; transcript_id "MSTRG.40507.105"; exon_number "14";
chr12	StringTie	exon	49022590	49022875	1000	-	.	gene_id "MSTRG.40507"; transcript_id "MSTRG.40507.105"; exon_number "15";
chr12	StringTie	exon	49024578	49024708	1000	-	.	gene_id "MSTRG.40507"; transcript_id "MSTRG.40507.105"; exon_number "16";
chr12	StringTie	exon	49024810	49024946	1000	-	.	gene_id "MSTRG.40507"; transcript_id "MSTRG.40507.105"; exon_number "17";
chr12	StringTie	exon	49026182	49027322	1000	-	.	gene_id "MSTRG.40507"; transcript_id "MSTRG.40507.105"; exon_number "18";
chr12	StringTie	exon	49027803	49027930	1000	-	.	gene_id "MSTRG.40507"; transcript_id "MSTRG.40507.105"; exon_number "19";
chr12	StringTie	exon	49028009	49028141	1000	-	.	gene_id "MSTRG.40507"; transcript_id "MSTRG.40507.105"; exon_number "20";
chr12	StringTie	exon	49028828	49028958	1000	-	.	gene_id "MSTRG.40507"; transcript_id "MSTRG.40507.105"; exon_number "21";
chr12	StringTie	exon	49029061	49029236	1000	-	.	gene_id "MSTRG.40507"; transcript_id "MSTRG.40507.105"; exon_number "22";
chr12	StringTie	exon	49029401	49029476	1000	-	.	gene_id "MSTRG.40507"; transcript_id "MSTRG.40507.105"; exon_number "23";
chr12	StringTie	exon	49030280	49030439	1000	-	.	gene_id "MSTRG.40507"; transcript_id "MSTRG.40507.105"; exon_number "24";
chr12	StringTie	exon	49030601	49030768	1000	-	.	gene_id "MSTRG.40507"; transcript_id "MSTRG.40507.105"; exon_number "25";
chr12	StringTie	exon	49030893	49031033	1000	-	.	gene_id "MSTRG.40507"; transcript_id "MSTRG.40507.105"; exon_number "26";
chr12	StringTie	exon	49031175	49033964	1000	-	.	gene_id "MSTRG.40507"; transcript_id "MSTRG.40507.105"; exon_number "27";
chr12	StringTie	exon	49034067	49034299	1000	-	.	gene_id "MSTRG.40507"; transcript_id "MSTRG.40507.105"; exon_number "28";
chr12	StringTie	exon	49034410	49034476	1000	-	.	gene_id "MSTRG.40507"; transcript_id "MSTRG.40507.105"; exon_number "29";
chr12	StringTie	exon	49034582	49034666	1000	-	.	gene_id "MSTRG.40507"; transcript_id "MSTRG.40507.105"; exon_number "30";
chr12	StringTie	exon	49034812	49034935	1000	-	.	gene_id "MSTRG.40507"; transcript_id "MSTRG.40507.105"; exon_number "31";
chr12	StringTie	exon	49037125	49038989	1000	-	.	gene_id "MSTRG.40507"; transcript_id "MSTRG.40507.105"; exon_number "32";
chr12	StringTie	exon	49039222	49039358	1000	-	.	gene_id "MSTRG.40507"; transcript_id "MSTRG.40507.105"; exon_number "33";
chr12	StringTie	exon	49039435	49039617	1000	-	.	gene_id "MSTRG.40507"; transcript_id "MSTRG.40507.105"; exon_number "34";
chr12	StringTie	exon	49039724	49041535	1000	-	.	gene_id "MSTRG.40507"; transcript_id "MSTRG.40507.105"; exon_number "35";
chr12	StringTie	exon	49041655	49041705	1000	-	.	gene_id "MSTRG.40507"; transcript_id "MSTRG.40507.105"; exon_number "36";
chr12	StringTie	exon	49041917	49041990	1000	-	.	gene_id "MSTRG.40507"; transcript_id "MSTRG.40507.105"; exon_number "37";
chr12	StringTie	exon	49042089	49042309	1000	-	.	gene_id "MSTRG.40507"; transcript_id "MSTRG.40507.105"; exon_number "38";
chr12	StringTie	exon	49042561	49042645	1000	-	.	gene_id "MSTRG.40507"; transcript_id "MSTRG.40507.105"; exon_number "39";
chr12	StringTie	exon	49042741	49042878	1000	-	.	gene_id "MSTRG.40507"; transcript_id "MSTRG.40507.105"; exon_number "40";
chr12	StringTie	exon	49043076	49043186	1000	-	.	gene_id "MSTRG.40507"; transcript_id "MSTRG.40507.105"; exon_number "41";
chr12	StringTie	exon	49043363	49043428	1000	-	.	gene_id "MSTRG.40507"; transcript_id "MSTRG.40507.105"; exon_number "42";
chr12	StringTie	exon	49043635	49043782	1000	-	.	gene_id "MSTRG.40507"; transcript_id "MSTRG.40507.105"; exon_number "43";
chr12	StringTie	exon	49043868	49043998	1000	-	.	gene_id "MSTRG.40507"; transcript_id "MSTRG.40507.105"; exon_number "44";
chr12	StringTie	exon	49044191	49044304	1000	-	.	gene_id "MSTRG.40507"; transcript_id "MSTRG.40507.105"; exon_number "45";
chr12	StringTie	exon	49044403	49044522	1000	-	.	gene_id "MSTRG.40507"; transcript_id "MSTRG.40507.105"; exon_number "46";
chr12	StringTie	exon	49044744	49044965	1000	-	.	gene_id "MSTRG.40507"; transcript_id "MSTRG.40507.105"; exon_number "47";
chr12	StringTie	exon	49045920	49045967	1000	-	.	gene_id "MSTRG.40507"; transcript_id "MSTRG.40507.105"; exon_number "48";
chr12	StringTie	exon	49046065	49046174	1000	-	.	gene_id "MSTRG.40507"; transcript_id "MSTRG.40507.105"; exon_number "49";
chr12	StringTie	exon	49046260	49046424	1000	-	.	gene_id "MSTRG.40507"; transcript_id "MSTRG.40507.105"; exon_number "50";
chr12	StringTie	exon	49046609	49046790	1000	-	.	gene_id "MSTRG.40507"; transcript_id "MSTRG.40507.105"; exon_number "51";
chr12	StringTie	exon	49047965	49048069	1000	-	.	gene_id "MSTRG.40507"; transcript_id "MSTRG.40507.105"; exon_number "52";
chr12	StringTie	exon	49048659	49048769	1000	-	.	gene_id "MSTRG.40507"; transcript_id "MSTRG.40507.105"; exon_number "53";
chr12	StringTie	exon	49049108	49049218	1000	-	.	gene_id "MSTRG.40507"; transcript_id "MSTRG.40507.105"; exon_number "54";
chr12	StringTie	exon	49049682	49050790	1000	-	.	gene_id "MSTRG.40507"; transcript_id "MSTRG.40507.105"; exon_number "55";
chr12	StringTie	exon	49050886	49052424	1000	-	.	gene_id "MSTRG.40507"; transcript_id "MSTRG.40507.105"; exon_number "56";
chr12	StringTie	exon	49052564	49052709	1000	-	.	gene_id "MSTRG.40507"; transcript_id "MSTRG.40507.105"; exon_number "57";
chr12	StringTie	exon	49052915	49053072	1000	-	.	gene_id "MSTRG.40507"; transcript_id "MSTRG.40507.105"; exon_number "58";
chr12	StringTie	exon	49053207	49053321	1000	-	.	gene_id "MSTRG.40507"; transcript_id "MSTRG.40507.105"; exon_number "59";
chr12	StringTie	exon	49053476	49053641	1000	-	.	gene_id "MSTRG.40507"; transcript_id "MSTRG.40507.105"; exon_number "60";
chr12	StringTie	exon	49053978	49054140	1000	-	.	gene_id "MSTRG.40507"; transcript_id "MSTRG.40507.105"; exon_number "61";
chr12	StringTie	exon	49054307	49054416	1000	-	.	gene_id "MSTRG.40507"; transcript_id "MSTRG.40507.105"; exon_number "62";
chr12	StringTie	exon	49054528	49054751	1000	-	.	gene_id "MSTRG.40507"; transcript_id "MSTRG.40507.105"; exon_number "63";
chr12	StringTie	exon	49054900	49055026	1000	-	.	gene_id "MSTRG.40507"; transcript_id "MSTRG.40507.105"; exon_number "64";
chr12	StringTie	exon	49055276	49055361	1000	-	.	gene_id "MSTRG.40507"; transcript_id "MSTRG.40507.105"; exon_number "65";
chr12	StringTie	exon	49059613	49060114	1000	-	.	gene_id "MSTRG.40507"; transcript_id "MSTRG.40507.105"; exon_number "66";
chr12	StringTie	transcript	49002183	49016909	1000	-	.	gene_id "MSTRG.40507"; transcript_id "MSTRG.40507.106";
chr12	StringTie	exon	49002183	49003006	1000	-	.	gene_id "MSTRG.40507"; transcript_id "MSTRG.40507.106"; exon_number "1";
chr12	StringTie	exon	49003144	49003290	1000	-	.	gene_id "MSTRG.40507"; transcript_id "MSTRG.40507.106"; exon_number "2";
chr12	StringTie	exon	49003558	49003595	1000	-	.	gene_id "MSTRG.40507"; transcript_id "MSTRG.40507.106"; exon_number "3";
chr12	StringTie	exon	49003757	49003922	1000	-	.	gene_id "MSTRG.40507"; transcript_id "MSTRG.40507.106"; exon_number "4";
chr12	StringTie	exon	49004507	49004633	1000	-	.	gene_id "MSTRG.40507"; transcript_id "MSTRG.40507.106"; exon_number "5";
chr12	StringTie	exon	49004964	49005018	1000	-	.	gene_id "MSTRG.40507"; transcript_id "MSTRG.40507.106"; exon_number "6";
chr12	StringTie	exon	49005120	49005165	1000	-	.	gene_id "MSTRG.40507"; transcript_id "MSTRG.40507.106"; exon_number "7";
chr12	StringTie	exon	49005306	49005364	1000	-	.	gene_id "MSTRG.40507"; transcript_id "MSTRG.40507.106"; exon_number "8";
chr12	StringTie	exon	49005462	49005543	1000	-	.	gene_id "MSTRG.40507"; transcript_id "MSTRG.40507.106"; exon_number "9";
chr12	StringTie	exon	49005743	49005852	1000	-	.	gene_id "MSTRG.40507"; transcript_id "MSTRG.40507.106"; exon_number "10";
chr12	StringTie	exon	49013062	49013110	1000	-	.	gene_id "MSTRG.40507"; transcript_id "MSTRG.40507.106"; exon_number "11";
chr12	StringTie	exon	49016600	49016909	1000	-	.	gene_id "MSTRG.40507"; transcript_id "MSTRG.40507.106"; exon_number "12";
chr12	StringTie	transcript	49002183	49061885	1000	-	.	gene_id "MSTRG.40507"; transcript_id "MSTRG.40507.107";
chr12	StringTie	exon	49002183	49003006	1000	-	.	gene_id "MSTRG.40507"; transcript_id "MSTRG.40507.107"; exon_number "1";
chr12	StringTie	exon	49003144	49003290	1000	-	.	gene_id "MSTRG.40507"; transcript_id "MSTRG.40507.107"; exon_number "2";
chr12	StringTie	exon	49003558	49003595	1000	-	.	gene_id "MSTRG.40507"; transcript_id "MSTRG.40507.107"; exon_number "3";
chr12	StringTie	exon	49003757	49003922	1000	-	.	gene_id "MSTRG.40507"; transcript_id "MSTRG.40507.107"; exon_number "4";
chr12	StringTie	exon	49004507	49004633	1000	-	.	gene_id "MSTRG.40507"; transcript_id "MSTRG.40507.107"; exon_number "5";
chr12	StringTie	exon	49004964	49005018	1000	-	.	gene_id "MSTRG.40507"; transcript_id "MSTRG.40507.107"; exon_number "6";
chr12	StringTie	exon	49005120	49005165	1000	-	.	gene_id "MSTRG.40507"; transcript_id "MSTRG.40507.107"; exon_number "7";
chr12	StringTie	exon	49005306	49005364	1000	-	.	gene_id "MSTRG.40507"; transcript_id "MSTRG.40507.107"; exon_number "8";
chr12	StringTie	exon	49005462	49005543	1000	-	.	gene_id "MSTRG.40507"; transcript_id "MSTRG.40507.107"; exon_number "9";
chr12	StringTie	exon	49013062	49013110	1000	-	.	gene_id "MSTRG.40507"; transcript_id "MSTRG.40507.107"; exon_number "10";
chr12	StringTie	exon	49018732	49021872	1000	-	.	gene_id "MSTRG.40507"; transcript_id "MSTRG.40507.107"; exon_number "11";
chr12	StringTie	exon	49022043	49022151	1000	-	.	gene_id "MSTRG.40507"; transcript_id "MSTRG.40507.107"; exon_number "12";
chr12	StringTie	exon	49022280	49022353	1000	-	.	gene_id "MSTRG.40507"; transcript_id "MSTRG.40507.107"; exon_number "13";
chr12	StringTie	exon	49022590	49022875	1000	-	.	gene_id "MSTRG.40507"; transcript_id "MSTRG.40507.107"; exon_number "14";
chr12	StringTie	exon	49024578	49024708	1000	-	.	gene_id "MSTRG.40507"; transcript_id "MSTRG.40507.107"; exon_number "15";
chr12	StringTie	exon	49024810	49024946	1000	-	.	gene_id "MSTRG.40507"; transcript_id "MSTRG.40507.107"; exon_number "16";
chr12	StringTie	exon	49026182	49027322	1000	-	.	gene_id "MSTRG.40507"; transcript_id "MSTRG.40507.107"; exon_number "17";
chr12	StringTie	exon	49027803	49027930	1000	-	.	gene_id "MSTRG.40507"; transcript_id "MSTRG.40507.107"; exon_number "18";
chr12	StringTie	exon	49028009	49028141	1000	-	.	gene_id "MSTRG.40507"; transcript_id "MSTRG.40507.107"; exon_number "19";
chr12	StringTie	exon	49028828	49028958	1000	-	.	gene_id "MSTRG.40507"; transcript_id "MSTRG.40507.107"; exon_number "20";
chr12	StringTie	exon	49029061	49029236	1000	-	.	gene_id "MSTRG.40507"; transcript_id "MSTRG.40507.107"; exon_number "21";
chr12	StringTie	exon	49029401	49029476	1000	-	.	gene_id "MSTRG.40507"; transcript_id "MSTRG.40507.107"; exon_number "22";
chr12	StringTie	exon	49030280	49030439	1000	-	.	gene_id "MSTRG.40507"; transcript_id "MSTRG.40507.107"; exon_number "23";
chr12	StringTie	exon	49030601	49030768	1000	-	.	gene_id "MSTRG.40507"; transcript_id "MSTRG.40507.107"; exon_number "24";
chr12	StringTie	exon	49030893	49031033	1000	-	.	gene_id "MSTRG.40507"; transcript_id "MSTRG.40507.107"; exon_number "25";
chr12	StringTie	exon	49031175	49033964	1000	-	.	gene_id "MSTRG.40507"; transcript_id "MSTRG.40507.107"; exon_number "26";
chr12	StringTie	exon	49034067	49034299	1000	-	.	gene_id "MSTRG.40507"; transcript_id "MSTRG.40507.107"; exon_number "27";
chr12	StringTie	exon	49034410	49034476	1000	-	.	gene_id "MSTRG.40507"; transcript_id "MSTRG.40507.107"; exon_number "28";
chr12	StringTie	exon	49034582	49034666	1000	-	.	gene_id "MSTRG.40507"; transcript_id "MSTRG.40507.107"; exon_number "29";
chr12	StringTie	exon	49034812	49034935	1000	-	.	gene_id "MSTRG.40507"; transcript_id "MSTRG.40507.107"; exon_number "30";
chr12	StringTie	exon	49037125	49038989	1000	-	.	gene_id "MSTRG.40507"; transcript_id "MSTRG.40507.107"; exon_number "31";
chr12	StringTie	exon	49039222	49039358	1000	-	.	gene_id "MSTRG.40507"; transcript_id "MSTRG.40507.107"; exon_number "32";
chr12	StringTie	exon	49039435	49039617	1000	-	.	gene_id "MSTRG.40507"; transcript_id "MSTRG.40507.107"; exon_number "33";
chr12	StringTie	exon	49039724	49041535	1000	-	.	gene_id "MSTRG.40507"; transcript_id "MSTRG.40507.107"; exon_number "34";
chr12	StringTie	exon	49041655	49041705	1000	-	.	gene_id "MSTRG.40507"; transcript_id "MSTRG.40507.107"; exon_number "35";
chr12	StringTie	exon	49041917	49041990	1000	-	.	gene_id "MSTRG.40507"; transcript_id "MSTRG.40507.107"; exon_number "36";
chr12	StringTie	exon	49042089	49042330	1000	-	.	gene_id "MSTRG.40507"; transcript_id "MSTRG.40507.107"; exon_number "37";
chr12	StringTie	exon	49042561	49042645	1000	-	.	gene_id "MSTRG.40507"; transcript_id "MSTRG.40507.107"; exon_number "38";
chr12	StringTie	exon	49042741	49042878	1000	-	.	gene_id "MSTRG.40507"; transcript_id "MSTRG.40507.107"; exon_number "39";
chr12	StringTie	exon	49043076	49043186	1000	-	.	gene_id "MSTRG.40507"; transcript_id "MSTRG.40507.107"; exon_number "40";
chr12	StringTie	exon	49043363	49043428	1000	-	.	gene_id "MSTRG.40507"; transcript_id "MSTRG.40507.107"; exon_number "41";
chr12	StringTie	exon	49043635	49043782	1000	-	.	gene_id "MSTRG.40507"; transcript_id "MSTRG.40507.107"; exon_number "42";
chr12	StringTie	exon	49043868	49043998	1000	-	.	gene_id "MSTRG.40507"; transcript_id "MSTRG.40507.107"; exon_number "43";
chr12	StringTie	exon	49044191	49044304	1000	-	.	gene_id "MSTRG.40507"; transcript_id "MSTRG.40507.107"; exon_number "44";
chr12	StringTie	exon	49044403	49044522	1000	-	.	gene_id "MSTRG.40507"; transcript_id "MSTRG.40507.107"; exon_number "45";
chr12	StringTie	exon	49044744	49044965	1000	-	.	gene_id "MSTRG.40507"; transcript_id "MSTRG.40507.107"; exon_number "46";
chr12	StringTie	exon	49045920	49045967	1000	-	.	gene_id "MSTRG.40507"; transcript_id "MSTRG.40507.107"; exon_number "47";
chr12	StringTie	exon	49046065	49046174	1000	-	.	gene_id "MSTRG.40507"; transcript_id "MSTRG.40507.107"; exon_number "48";
chr12	StringTie	exon	49046260	49046424	1000	-	.	gene_id "MSTRG.40507"; transcript_id "MSTRG.40507.107"; exon_number "49";
chr12	StringTie	exon	49046609	49046790	1000	-	.	gene_id "MSTRG.40507"; transcript_id "MSTRG.40507.107"; exon_number "50";
chr12	StringTie	exon	49047965	49048069	1000	-	.	gene_id "MSTRG.40507"; transcript_id "MSTRG.40507.107"; exon_number "51";
chr12	StringTie	exon	49048659	49048769	1000	-	.	gene_id "MSTRG.40507"; transcript_id "MSTRG.40507.107"; exon_number "52";
chr12	StringTie	exon	49049105	49049218	1000	-	.	gene_id "MSTRG.40507"; transcript_id "MSTRG.40507.107"; exon_number "53";
chr12	StringTie	exon	49049682	49050790	1000	-	.	gene_id "MSTRG.40507"; transcript_id "MSTRG.40507.107"; exon_number "54";
chr12	StringTie	exon	49050886	49052424	1000	-	.	gene_id "MSTRG.40507"; transcript_id "MSTRG.40507.107"; exon_number "55";
chr12	StringTie	exon	49052564	49052709	1000	-	.	gene_id "MSTRG.40507"; transcript_id "MSTRG.40507.107"; exon_number "56";
chr12	StringTie	exon	49052915	49053072	1000	-	.	gene_id "MSTRG.40507"; transcript_id "MSTRG.40507.107"; exon_number "57";
chr12	StringTie	exon	49053207	49053321	1000	-	.	gene_id "MSTRG.40507"; transcript_id "MSTRG.40507.107"; exon_number "58";
chr12	StringTie	exon	49053476	49053641	1000	-	.	gene_id "MSTRG.40507"; transcript_id "MSTRG.40507.107"; exon_number "59";
chr12	StringTie	exon	49053978	49054140	1000	-	.	gene_id "MSTRG.40507"; transcript_id "MSTRG.40507.107"; exon_number "60";
chr12	StringTie	exon	49054307	49054416	1000	-	.	gene_id "MSTRG.40507"; transcript_id "MSTRG.40507.107"; exon_number "61";
chr12	StringTie	exon	49054528	49054751	1000	-	.	gene_id "MSTRG.40507"; transcript_id "MSTRG.40507.107"; exon_number "62";
chr12	StringTie	exon	49054900	49055026	1000	-	.	gene_id "MSTRG.40507"; transcript_id "MSTRG.40507.107"; exon_number "63";
chr12	StringTie	exon	49055276	49055361	1000	-	.	gene_id "MSTRG.40507"; transcript_id "MSTRG.40507.107"; exon_number "64";
chr12	StringTie	exon	49059613	49061885	1000	-	.	gene_id "MSTRG.40507"; transcript_id "MSTRG.40507.107"; exon_number "65";
chr12	StringTie	transcript	49002183	49018415	1000	-	.	gene_id "MSTRG.40507"; transcript_id "MSTRG.40507.108";
chr12	StringTie	exon	49002183	49003009	1000	-	.	gene_id "MSTRG.40507"; transcript_id "MSTRG.40507.108"; exon_number "1";
chr12	StringTie	exon	49003146	49003290	1000	-	.	gene_id "MSTRG.40507"; transcript_id "MSTRG.40507.108"; exon_number "2";
chr12	StringTie	exon	49003558	49003595	1000	-	.	gene_id "MSTRG.40507"; transcript_id "MSTRG.40507.108"; exon_number "3";
chr12	StringTie	exon	49003757	49003922	1000	-	.	gene_id "MSTRG.40507"; transcript_id "MSTRG.40507.108"; exon_number "4";
chr12	StringTie	exon	49004507	49004633	1000	-	.	gene_id "MSTRG.40507"; transcript_id "MSTRG.40507.108"; exon_number "5";
chr12	StringTie	exon	49004964	49005018	1000	-	.	gene_id "MSTRG.40507"; transcript_id "MSTRG.40507.108"; exon_number "6";
chr12	StringTie	exon	49005120	49005165	1000	-	.	gene_id "MSTRG.40507"; transcript_id "MSTRG.40507.108"; exon_number "7";
chr12	StringTie	exon	49005306	49005364	1000	-	.	gene_id "MSTRG.40507"; transcript_id "MSTRG.40507.108"; exon_number "8";
chr12	StringTie	exon	49005462	49005543	1000	-	.	gene_id "MSTRG.40507"; transcript_id "MSTRG.40507.108"; exon_number "9";
chr12	StringTie	exon	49005743	49005852	1000	-	.	gene_id "MSTRG.40507"; transcript_id "MSTRG.40507.108"; exon_number "10";
chr12	StringTie	exon	49013062	49013110	1000	-	.	gene_id "MSTRG.40507"; transcript_id "MSTRG.40507.108"; exon_number "11";
chr12	StringTie	exon	49016607	49016839	1000	-	.	gene_id "MSTRG.40507"; transcript_id "MSTRG.40507.108"; exon_number "12";
chr12	StringTie	exon	49018334	49018415	1000	-	.	gene_id "MSTRG.40507"; transcript_id "MSTRG.40507.108"; exon_number "13";
chr12	StringTie	transcript	49002183	49024708	1000	-	.	gene_id "MSTRG.40507"; transcript_id "MSTRG.40507.109";
chr12	StringTie	exon	49002183	49003006	1000	-	.	gene_id "MSTRG.40507"; transcript_id "MSTRG.40507.109"; exon_number "1";
chr12	StringTie	exon	49003144	49003290	1000	-	.	gene_id "MSTRG.40507"; transcript_id "MSTRG.40507.109"; exon_number "2";
chr12	StringTie	exon	49003558	49003595	1000	-	.	gene_id "MSTRG.40507"; transcript_id "MSTRG.40507.109"; exon_number "3";
chr12	StringTie	exon	49003757	49003922	1000	-	.	gene_id "MSTRG.40507"; transcript_id "MSTRG.40507.109"; exon_number "4";
chr12	StringTie	exon	49004507	49004633	1000	-	.	gene_id "MSTRG.40507"; transcript_id "MSTRG.40507.109"; exon_number "5";
chr12	StringTie	exon	49004964	49005018	1000	-	.	gene_id "MSTRG.40507"; transcript_id "MSTRG.40507.109"; exon_number "6";
chr12	StringTie	exon	49005120	49005165	1000	-	.	gene_id "MSTRG.40507"; transcript_id "MSTRG.40507.109"; exon_number "7";
chr12	StringTie	exon	49005306	49005364	1000	-	.	gene_id "MSTRG.40507"; transcript_id "MSTRG.40507.109"; exon_number "8";
chr12	StringTie	exon	49005462	49005543	1000	-	.	gene_id "MSTRG.40507"; transcript_id "MSTRG.40507.109"; exon_number "9";
chr12	StringTie	exon	49005743	49005852	1000	-	.	gene_id "MSTRG.40507"; transcript_id "MSTRG.40507.109"; exon_number "10";
chr12	StringTie	exon	49013062	49013110	1000	-	.	gene_id "MSTRG.40507"; transcript_id "MSTRG.40507.109"; exon_number "11";
chr12	StringTie	exon	49016607	49016839	1000	-	.	gene_id "MSTRG.40507"; transcript_id "MSTRG.40507.109"; exon_number "12";
chr12	StringTie	exon	49018732	49021872	1000	-	.	gene_id "MSTRG.40507"; transcript_id "MSTRG.40507.109"; exon_number "13";
chr12	StringTie	exon	49022043	49022151	1000	-	.	gene_id "MSTRG.40507"; transcript_id "MSTRG.40507.109"; exon_number "14";
chr12	StringTie	exon	49022280	49022875	1000	-	.	gene_id "MSTRG.40507"; transcript_id "MSTRG.40507.109"; exon_number "15";
chr12	StringTie	exon	49024578	49024708	1000	-	.	gene_id "MSTRG.40507"; transcript_id "MSTRG.40507.109"; exon_number "16";
chr12	StringTie	transcript	48965161	48979578	1000	-	.	gene_id "MSTRG.40507"; transcript_id "MSTRG.40507.11";
chr12	StringTie	exon	48965161	48966553	1000	-	.	gene_id "MSTRG.40507"; transcript_id "MSTRG.40507.11"; exon_number "1";
chr12	StringTie	exon	48967946	48968319	1000	-	.	gene_id "MSTRG.40507"; transcript_id "MSTRG.40507.11"; exon_number "2";
chr12	StringTie	exon	48969110	48969144	1000	-	.	gene_id "MSTRG.40507"; transcript_id "MSTRG.40507.11"; exon_number "3";
chr12	StringTie	exon	48970089	48970351	1000	-	.	gene_id "MSTRG.40507"; transcript_id "MSTRG.40507.11"; exon_number "4";
chr12	StringTie	exon	48970456	48970569	1000	-	.	gene_id "MSTRG.40507"; transcript_id "MSTRG.40507.11"; exon_number "5";
chr12	StringTie	exon	48971455	48972556	1000	-	.	gene_id "MSTRG.40507"; transcript_id "MSTRG.40507.11"; exon_number "6";
chr12	StringTie	exon	48972829	48972969	1000	-	.	gene_id "MSTRG.40507"; transcript_id "MSTRG.40507.11"; exon_number "7";
chr12	StringTie	exon	48974558	48974632	1000	-	.	gene_id "MSTRG.40507"; transcript_id "MSTRG.40507.11"; exon_number "8";
chr12	StringTie	exon	48976192	48976303	1000	-	.	gene_id "MSTRG.40507"; transcript_id "MSTRG.40507.11"; exon_number "9";
chr12	StringTie	exon	48979499	48979578	1000	-	.	gene_id "MSTRG.40507"; transcript_id "MSTRG.40507.11"; exon_number "10";
chr12	StringTie	transcript	49002183	49060044	1000	-	.	gene_id "MSTRG.40507"; transcript_id "MSTRG.40507.110";
chr12	StringTie	exon	49002183	49003006	1000	-	.	gene_id "MSTRG.40507"; transcript_id "MSTRG.40507.110"; exon_number "1";
chr12	StringTie	exon	49003144	49003290	1000	-	.	gene_id "MSTRG.40507"; transcript_id "MSTRG.40507.110"; exon_number "2";
chr12	StringTie	exon	49003558	49003595	1000	-	.	gene_id "MSTRG.40507"; transcript_id "MSTRG.40507.110"; exon_number "3";
chr12	StringTie	exon	49003757	49003922	1000	-	.	gene_id "MSTRG.40507"; transcript_id "MSTRG.40507.110"; exon_number "4";
chr12	StringTie	exon	49004507	49004633	1000	-	.	gene_id "MSTRG.40507"; transcript_id "MSTRG.40507.110"; exon_number "5";
chr12	StringTie	exon	49004964	49005018	1000	-	.	gene_id "MSTRG.40507"; transcript_id "MSTRG.40507.110"; exon_number "6";
chr12	StringTie	exon	49005120	49005165	1000	-	.	gene_id "MSTRG.40507"; transcript_id "MSTRG.40507.110"; exon_number "7";
chr12	StringTie	exon	49005306	49005364	1000	-	.	gene_id "MSTRG.40507"; transcript_id "MSTRG.40507.110"; exon_number "8";
chr12	StringTie	exon	49005462	49005543	1000	-	.	gene_id "MSTRG.40507"; transcript_id "MSTRG.40507.110"; exon_number "9";
chr12	StringTie	exon	49013062	49013110	1000	-	.	gene_id "MSTRG.40507"; transcript_id "MSTRG.40507.110"; exon_number "10";
chr12	StringTie	exon	49018732	49021872	1000	-	.	gene_id "MSTRG.40507"; transcript_id "MSTRG.40507.110"; exon_number "11";
chr12	StringTie	exon	49022043	49022151	1000	-	.	gene_id "MSTRG.40507"; transcript_id "MSTRG.40507.110"; exon_number "12";
chr12	StringTie	exon	49022280	49022353	1000	-	.	gene_id "MSTRG.40507"; transcript_id "MSTRG.40507.110"; exon_number "13";
chr12	StringTie	exon	49022590	49022875	1000	-	.	gene_id "MSTRG.40507"; transcript_id "MSTRG.40507.110"; exon_number "14";
chr12	StringTie	exon	49024053	49024100	1000	-	.	gene_id "MSTRG.40507"; transcript_id "MSTRG.40507.110"; exon_number "15";
chr12	StringTie	exon	49024578	49024708	1000	-	.	gene_id "MSTRG.40507"; transcript_id "MSTRG.40507.110"; exon_number "16";
chr12	StringTie	exon	49024810	49024946	1000	-	.	gene_id "MSTRG.40507"; transcript_id "MSTRG.40507.110"; exon_number "17";
chr12	StringTie	exon	49026182	49027322	1000	-	.	gene_id "MSTRG.40507"; transcript_id "MSTRG.40507.110"; exon_number "18";
chr12	StringTie	exon	49027803	49027930	1000	-	.	gene_id "MSTRG.40507"; transcript_id "MSTRG.40507.110"; exon_number "19";
chr12	StringTie	exon	49028009	49028141	1000	-	.	gene_id "MSTRG.40507"; transcript_id "MSTRG.40507.110"; exon_number "20";
chr12	StringTie	exon	49028828	49028958	1000	-	.	gene_id "MSTRG.40507"; transcript_id "MSTRG.40507.110"; exon_number "21";
chr12	StringTie	exon	49029061	49029236	1000	-	.	gene_id "MSTRG.40507"; transcript_id "MSTRG.40507.110"; exon_number "22";
chr12	StringTie	exon	49029401	49029476	1000	-	.	gene_id "MSTRG.40507"; transcript_id "MSTRG.40507.110"; exon_number "23";
chr12	StringTie	exon	49030280	49030439	1000	-	.	gene_id "MSTRG.40507"; transcript_id "MSTRG.40507.110"; exon_number "24";
chr12	StringTie	exon	49030601	49030768	1000	-	.	gene_id "MSTRG.40507"; transcript_id "MSTRG.40507.110"; exon_number "25";
chr12	StringTie	exon	49030893	49031033	1000	-	.	gene_id "MSTRG.40507"; transcript_id "MSTRG.40507.110"; exon_number "26";
chr12	StringTie	exon	49031175	49033964	1000	-	.	gene_id "MSTRG.40507"; transcript_id "MSTRG.40507.110"; exon_number "27";
chr12	StringTie	exon	49034067	49034299	1000	-	.	gene_id "MSTRG.40507"; transcript_id "MSTRG.40507.110"; exon_number "28";
chr12	StringTie	exon	49034410	49034476	1000	-	.	gene_id "MSTRG.40507"; transcript_id "MSTRG.40507.110"; exon_number "29";
chr12	StringTie	exon	49034582	49034666	1000	-	.	gene_id "MSTRG.40507"; transcript_id "MSTRG.40507.110"; exon_number "30";
chr12	StringTie	exon	49034812	49034935	1000	-	.	gene_id "MSTRG.40507"; transcript_id "MSTRG.40507.110"; exon_number "31";
chr12	StringTie	exon	49037125	49038989	1000	-	.	gene_id "MSTRG.40507"; transcript_id "MSTRG.40507.110"; exon_number "32";
chr12	StringTie	exon	49039222	49039358	1000	-	.	gene_id "MSTRG.40507"; transcript_id "MSTRG.40507.110"; exon_number "33";
chr12	StringTie	exon	49039435	49039617	1000	-	.	gene_id "MSTRG.40507"; transcript_id "MSTRG.40507.110"; exon_number "34";
chr12	StringTie	exon	49039724	49041535	1000	-	.	gene_id "MSTRG.40507"; transcript_id "MSTRG.40507.110"; exon_number "35";
chr12	StringTie	exon	49041655	49041705	1000	-	.	gene_id "MSTRG.40507"; transcript_id "MSTRG.40507.110"; exon_number "36";
chr12	StringTie	exon	49041917	49041990	1000	-	.	gene_id "MSTRG.40507"; transcript_id "MSTRG.40507.110"; exon_number "37";
chr12	StringTie	exon	49042089	49042330	1000	-	.	gene_id "MSTRG.40507"; transcript_id "MSTRG.40507.110"; exon_number "38";
chr12	StringTie	exon	49042561	49042645	1000	-	.	gene_id "MSTRG.40507"; transcript_id "MSTRG.40507.110"; exon_number "39";
chr12	StringTie	exon	49042741	49042878	1000	-	.	gene_id "MSTRG.40507"; transcript_id "MSTRG.40507.110"; exon_number "40";
chr12	StringTie	exon	49043076	49043186	1000	-	.	gene_id "MSTRG.40507"; transcript_id "MSTRG.40507.110"; exon_number "41";
chr12	StringTie	exon	49043363	49043428	1000	-	.	gene_id "MSTRG.40507"; transcript_id "MSTRG.40507.110"; exon_number "42";
chr12	StringTie	exon	49043635	49043782	1000	-	.	gene_id "MSTRG.40507"; transcript_id "MSTRG.40507.110"; exon_number "43";
chr12	StringTie	exon	49043868	49043998	1000	-	.	gene_id "MSTRG.40507"; transcript_id "MSTRG.40507.110"; exon_number "44";
chr12	StringTie	exon	49044191	49044304	1000	-	.	gene_id "MSTRG.40507"; transcript_id "MSTRG.40507.110"; exon_number "45";
chr12	StringTie	exon	49044403	49044522	1000	-	.	gene_id "MSTRG.40507"; transcript_id "MSTRG.40507.110"; exon_number "46";
chr12	StringTie	exon	49044744	49044965	1000	-	.	gene_id "MSTRG.40507"; transcript_id "MSTRG.40507.110"; exon_number "47";
chr12	StringTie	exon	49045920	49045967	1000	-	.	gene_id "MSTRG.40507"; transcript_id "MSTRG.40507.110"; exon_number "48";
chr12	StringTie	exon	49046065	49046174	1000	-	.	gene_id "MSTRG.40507"; transcript_id "MSTRG.40507.110"; exon_number "49";
chr12	StringTie	exon	49046260	49046424	1000	-	.	gene_id "MSTRG.40507"; transcript_id "MSTRG.40507.110"; exon_number "50";
chr12	StringTie	exon	49046609	49046790	1000	-	.	gene_id "MSTRG.40507"; transcript_id "MSTRG.40507.110"; exon_number "51";
chr12	StringTie	exon	49047965	49048069	1000	-	.	gene_id "MSTRG.40507"; transcript_id "MSTRG.40507.110"; exon_number "52";
chr12	StringTie	exon	49048659	49048769	1000	-	.	gene_id "MSTRG.40507"; transcript_id "MSTRG.40507.110"; exon_number "53";
chr12	StringTie	exon	49049105	49049218	1000	-	.	gene_id "MSTRG.40507"; transcript_id "MSTRG.40507.110"; exon_number "54";
chr12	StringTie	exon	49049682	49050790	1000	-	.	gene_id "MSTRG.40507"; transcript_id "MSTRG.40507.110"; exon_number "55";
chr12	StringTie	exon	49050886	49052424	1000	-	.	gene_id "MSTRG.40507"; transcript_id "MSTRG.40507.110"; exon_number "56";
chr12	StringTie	exon	49052564	49052709	1000	-	.	gene_id "MSTRG.40507"; transcript_id "MSTRG.40507.110"; exon_number "57";
chr12	StringTie	exon	49052915	49053072	1000	-	.	gene_id "MSTRG.40507"; transcript_id "MSTRG.40507.110"; exon_number "58";
chr12	StringTie	exon	49053207	49053321	1000	-	.	gene_id "MSTRG.40507"; transcript_id "MSTRG.40507.110"; exon_number "59";
chr12	StringTie	exon	49053476	49053641	1000	-	.	gene_id "MSTRG.40507"; transcript_id "MSTRG.40507.110"; exon_number "60";
chr12	StringTie	exon	49053978	49054140	1000	-	.	gene_id "MSTRG.40507"; transcript_id "MSTRG.40507.110"; exon_number "61";
chr12	StringTie	exon	49054307	49054416	1000	-	.	gene_id "MSTRG.40507"; transcript_id "MSTRG.40507.110"; exon_number "62";
chr12	StringTie	exon	49054528	49054751	1000	-	.	gene_id "MSTRG.40507"; transcript_id "MSTRG.40507.110"; exon_number "63";
chr12	StringTie	exon	49054900	49055026	1000	-	.	gene_id "MSTRG.40507"; transcript_id "MSTRG.40507.110"; exon_number "64";
chr12	StringTie	exon	49055276	49055361	1000	-	.	gene_id "MSTRG.40507"; transcript_id "MSTRG.40507.110"; exon_number "65";
chr12	StringTie	exon	49059613	49060044	1000	-	.	gene_id "MSTRG.40507"; transcript_id "MSTRG.40507.110"; exon_number "66";
chr12	StringTie	transcript	49002183	49059970	1000	-	.	gene_id "MSTRG.40507"; transcript_id "MSTRG.40507.111";
chr12	StringTie	exon	49002183	49003006	1000	-	.	gene_id "MSTRG.40507"; transcript_id "MSTRG.40507.111"; exon_number "1";
chr12	StringTie	exon	49003144	49003290	1000	-	.	gene_id "MSTRG.40507"; transcript_id "MSTRG.40507.111"; exon_number "2";
chr12	StringTie	exon	49003558	49003595	1000	-	.	gene_id "MSTRG.40507"; transcript_id "MSTRG.40507.111"; exon_number "3";
chr12	StringTie	exon	49003757	49003922	1000	-	.	gene_id "MSTRG.40507"; transcript_id "MSTRG.40507.111"; exon_number "4";
chr12	StringTie	exon	49004507	49004633	1000	-	.	gene_id "MSTRG.40507"; transcript_id "MSTRG.40507.111"; exon_number "5";
chr12	StringTie	exon	49004964	49005018	1000	-	.	gene_id "MSTRG.40507"; transcript_id "MSTRG.40507.111"; exon_number "6";
chr12	StringTie	exon	49005120	49005165	1000	-	.	gene_id "MSTRG.40507"; transcript_id "MSTRG.40507.111"; exon_number "7";
chr12	StringTie	exon	49005306	49005364	1000	-	.	gene_id "MSTRG.40507"; transcript_id "MSTRG.40507.111"; exon_number "8";
chr12	StringTie	exon	49005462	49005543	1000	-	.	gene_id "MSTRG.40507"; transcript_id "MSTRG.40507.111"; exon_number "9";
chr12	StringTie	exon	49005743	49005852	1000	-	.	gene_id "MSTRG.40507"; transcript_id "MSTRG.40507.111"; exon_number "10";
chr12	StringTie	exon	49008426	49008599	1000	-	.	gene_id "MSTRG.40507"; transcript_id "MSTRG.40507.111"; exon_number "11";
chr12	StringTie	exon	49013062	49013110	1000	-	.	gene_id "MSTRG.40507"; transcript_id "MSTRG.40507.111"; exon_number "12";
chr12	StringTie	exon	49018732	49021872	1000	-	.	gene_id "MSTRG.40507"; transcript_id "MSTRG.40507.111"; exon_number "13";
chr12	StringTie	exon	49022043	49022151	1000	-	.	gene_id "MSTRG.40507"; transcript_id "MSTRG.40507.111"; exon_number "14";
chr12	StringTie	exon	49022280	49022353	1000	-	.	gene_id "MSTRG.40507"; transcript_id "MSTRG.40507.111"; exon_number "15";
chr12	StringTie	exon	49022590	49022875	1000	-	.	gene_id "MSTRG.40507"; transcript_id "MSTRG.40507.111"; exon_number "16";
chr12	StringTie	exon	49024578	49024708	1000	-	.	gene_id "MSTRG.40507"; transcript_id "MSTRG.40507.111"; exon_number "17";
chr12	StringTie	exon	49024810	49024946	1000	-	.	gene_id "MSTRG.40507"; transcript_id "MSTRG.40507.111"; exon_number "18";
chr12	StringTie	exon	49026182	49027322	1000	-	.	gene_id "MSTRG.40507"; transcript_id "MSTRG.40507.111"; exon_number "19";
chr12	StringTie	exon	49027803	49027930	1000	-	.	gene_id "MSTRG.40507"; transcript_id "MSTRG.40507.111"; exon_number "20";
chr12	StringTie	exon	49028009	49028141	1000	-	.	gene_id "MSTRG.40507"; transcript_id "MSTRG.40507.111"; exon_number "21";
chr12	StringTie	exon	49028828	49028958	1000	-	.	gene_id "MSTRG.40507"; transcript_id "MSTRG.40507.111"; exon_number "22";
chr12	StringTie	exon	49029061	49029236	1000	-	.	gene_id "MSTRG.40507"; transcript_id "MSTRG.40507.111"; exon_number "23";
chr12	StringTie	exon	49029401	49029476	1000	-	.	gene_id "MSTRG.40507"; transcript_id "MSTRG.40507.111"; exon_number "24";
chr12	StringTie	exon	49030280	49030439	1000	-	.	gene_id "MSTRG.40507"; transcript_id "MSTRG.40507.111"; exon_number "25";
chr12	StringTie	exon	49030601	49030768	1000	-	.	gene_id "MSTRG.40507"; transcript_id "MSTRG.40507.111"; exon_number "26";
chr12	StringTie	exon	49030893	49031033	1000	-	.	gene_id "MSTRG.40507"; transcript_id "MSTRG.40507.111"; exon_number "27";
chr12	StringTie	exon	49031175	49033964	1000	-	.	gene_id "MSTRG.40507"; transcript_id "MSTRG.40507.111"; exon_number "28";
chr12	StringTie	exon	49034067	49034299	1000	-	.	gene_id "MSTRG.40507"; transcript_id "MSTRG.40507.111"; exon_number "29";
chr12	StringTie	exon	49034410	49034476	1000	-	.	gene_id "MSTRG.40507"; transcript_id "MSTRG.40507.111"; exon_number "30";
chr12	StringTie	exon	49034582	49034666	1000	-	.	gene_id "MSTRG.40507"; transcript_id "MSTRG.40507.111"; exon_number "31";
chr12	StringTie	exon	49034812	49034935	1000	-	.	gene_id "MSTRG.40507"; transcript_id "MSTRG.40507.111"; exon_number "32";
chr12	StringTie	exon	49037125	49038989	1000	-	.	gene_id "MSTRG.40507"; transcript_id "MSTRG.40507.111"; exon_number "33";
chr12	StringTie	exon	49039222	49039358	1000	-	.	gene_id "MSTRG.40507"; transcript_id "MSTRG.40507.111"; exon_number "34";
chr12	StringTie	exon	49039435	49039617	1000	-	.	gene_id "MSTRG.40507"; transcript_id "MSTRG.40507.111"; exon_number "35";
chr12	StringTie	exon	49039724	49041532	1000	-	.	gene_id "MSTRG.40507"; transcript_id "MSTRG.40507.111"; exon_number "36";
chr12	StringTie	exon	49041655	49041705	1000	-	.	gene_id "MSTRG.40507"; transcript_id "MSTRG.40507.111"; exon_number "37";
chr12	StringTie	exon	49041917	49041990	1000	-	.	gene_id "MSTRG.40507"; transcript_id "MSTRG.40507.111"; exon_number "38";
chr12	StringTie	exon	49042089	49042330	1000	-	.	gene_id "MSTRG.40507"; transcript_id "MSTRG.40507.111"; exon_number "39";
chr12	StringTie	exon	49042561	49042645	1000	-	.	gene_id "MSTRG.40507"; transcript_id "MSTRG.40507.111"; exon_number "40";
chr12	StringTie	exon	49042741	49042878	1000	-	.	gene_id "MSTRG.40507"; transcript_id "MSTRG.40507.111"; exon_number "41";
chr12	StringTie	exon	49043076	49043186	1000	-	.	gene_id "MSTRG.40507"; transcript_id "MSTRG.40507.111"; exon_number "42";
chr12	StringTie	exon	49043363	49043428	1000	-	.	gene_id "MSTRG.40507"; transcript_id "MSTRG.40507.111"; exon_number "43";
chr12	StringTie	exon	49043635	49043782	1000	-	.	gene_id "MSTRG.40507"; transcript_id "MSTRG.40507.111"; exon_number "44";
chr12	StringTie	exon	49043868	49043998	1000	-	.	gene_id "MSTRG.40507"; transcript_id "MSTRG.40507.111"; exon_number "45";
chr12	StringTie	exon	49044200	49044304	1000	-	.	gene_id "MSTRG.40507"; transcript_id "MSTRG.40507.111"; exon_number "46";
chr12	StringTie	exon	49044403	49044522	1000	-	.	gene_id "MSTRG.40507"; transcript_id "MSTRG.40507.111"; exon_number "47";
chr12	StringTie	exon	49044744	49044965	1000	-	.	gene_id "MSTRG.40507"; transcript_id "MSTRG.40507.111"; exon_number "48";
chr12	StringTie	exon	49045920	49045967	1000	-	.	gene_id "MSTRG.40507"; transcript_id "MSTRG.40507.111"; exon_number "49";
chr12	StringTie	exon	49046065	49046174	1000	-	.	gene_id "MSTRG.40507"; transcript_id "MSTRG.40507.111"; exon_number "50";
chr12	StringTie	exon	49046260	49046424	1000	-	.	gene_id "MSTRG.40507"; transcript_id "MSTRG.40507.111"; exon_number "51";
chr12	StringTie	exon	49046609	49046790	1000	-	.	gene_id "MSTRG.40507"; transcript_id "MSTRG.40507.111"; exon_number "52";
chr12	StringTie	exon	49047965	49048069	1000	-	.	gene_id "MSTRG.40507"; transcript_id "MSTRG.40507.111"; exon_number "53";
chr12	StringTie	exon	49048659	49048769	1000	-	.	gene_id "MSTRG.40507"; transcript_id "MSTRG.40507.111"; exon_number "54";
chr12	StringTie	exon	49049108	49049218	1000	-	.	gene_id "MSTRG.40507"; transcript_id "MSTRG.40507.111"; exon_number "55";
chr12	StringTie	exon	49049682	49050790	1000	-	.	gene_id "MSTRG.40507"; transcript_id "MSTRG.40507.111"; exon_number "56";
chr12	StringTie	exon	49050886	49052424	1000	-	.	gene_id "MSTRG.40507"; transcript_id "MSTRG.40507.111"; exon_number "57";
chr12	StringTie	exon	49052564	49052709	1000	-	.	gene_id "MSTRG.40507"; transcript_id "MSTRG.40507.111"; exon_number "58";
chr12	StringTie	exon	49052915	49053072	1000	-	.	gene_id "MSTRG.40507"; transcript_id "MSTRG.40507.111"; exon_number "59";
chr12	StringTie	exon	49053207	49053321	1000	-	.	gene_id "MSTRG.40507"; transcript_id "MSTRG.40507.111"; exon_number "60";
chr12	StringTie	exon	49053476	49053641	1000	-	.	gene_id "MSTRG.40507"; transcript_id "MSTRG.40507.111"; exon_number "61";
chr12	StringTie	exon	49053978	49054140	1000	-	.	gene_id "MSTRG.40507"; transcript_id "MSTRG.40507.111"; exon_number "62";
chr12	StringTie	exon	49054307	49054416	1000	-	.	gene_id "MSTRG.40507"; transcript_id "MSTRG.40507.111"; exon_number "63";
chr12	StringTie	exon	49054528	49054751	1000	-	.	gene_id "MSTRG.40507"; transcript_id "MSTRG.40507.111"; exon_number "64";
chr12	StringTie	exon	49054900	49055026	1000	-	.	gene_id "MSTRG.40507"; transcript_id "MSTRG.40507.111"; exon_number "65";
chr12	StringTie	exon	49055276	49055361	1000	-	.	gene_id "MSTRG.40507"; transcript_id "MSTRG.40507.111"; exon_number "66";
chr12	StringTie	exon	49059613	49059970	1000	-	.	gene_id "MSTRG.40507"; transcript_id "MSTRG.40507.111"; exon_number "67";
chr12	StringTie	transcript	49002187	49060973	1000	-	.	gene_id "MSTRG.40507"; transcript_id "MSTRG.40507.112";
chr12	StringTie	exon	49002187	49003006	1000	-	.	gene_id "MSTRG.40507"; transcript_id "MSTRG.40507.112"; exon_number "1";
chr12	StringTie	exon	49003144	49003290	1000	-	.	gene_id "MSTRG.40507"; transcript_id "MSTRG.40507.112"; exon_number "2";
chr12	StringTie	exon	49003558	49003595	1000	-	.	gene_id "MSTRG.40507"; transcript_id "MSTRG.40507.112"; exon_number "3";
chr12	StringTie	exon	49003757	49003922	1000	-	.	gene_id "MSTRG.40507"; transcript_id "MSTRG.40507.112"; exon_number "4";
chr12	StringTie	exon	49004507	49004633	1000	-	.	gene_id "MSTRG.40507"; transcript_id "MSTRG.40507.112"; exon_number "5";
chr12	StringTie	exon	49004964	49005018	1000	-	.	gene_id "MSTRG.40507"; transcript_id "MSTRG.40507.112"; exon_number "6";
chr12	StringTie	exon	49005120	49005165	1000	-	.	gene_id "MSTRG.40507"; transcript_id "MSTRG.40507.112"; exon_number "7";
chr12	StringTie	exon	49005306	49005364	1000	-	.	gene_id "MSTRG.40507"; transcript_id "MSTRG.40507.112"; exon_number "8";
chr12	StringTie	exon	49005462	49005543	1000	-	.	gene_id "MSTRG.40507"; transcript_id "MSTRG.40507.112"; exon_number "9";
chr12	StringTie	exon	49005743	49005852	1000	-	.	gene_id "MSTRG.40507"; transcript_id "MSTRG.40507.112"; exon_number "10";
chr12	StringTie	exon	49013062	49013110	1000	-	.	gene_id "MSTRG.40507"; transcript_id "MSTRG.40507.112"; exon_number "11";
chr12	StringTie	exon	49018732	49021872	1000	-	.	gene_id "MSTRG.40507"; transcript_id "MSTRG.40507.112"; exon_number "12";
chr12	StringTie	exon	49022043	49022151	1000	-	.	gene_id "MSTRG.40507"; transcript_id "MSTRG.40507.112"; exon_number "13";
chr12	StringTie	exon	49022280	49022353	1000	-	.	gene_id "MSTRG.40507"; transcript_id "MSTRG.40507.112"; exon_number "14";
chr12	StringTie	exon	49022590	49022875	1000	-	.	gene_id "MSTRG.40507"; transcript_id "MSTRG.40507.112"; exon_number "15";
chr12	StringTie	exon	49024053	49024100	1000	-	.	gene_id "MSTRG.40507"; transcript_id "MSTRG.40507.112"; exon_number "16";
chr12	StringTie	exon	49024578	49024708	1000	-	.	gene_id "MSTRG.40507"; transcript_id "MSTRG.40507.112"; exon_number "17";
chr12	StringTie	exon	49024810	49024946	1000	-	.	gene_id "MSTRG.40507"; transcript_id "MSTRG.40507.112"; exon_number "18";
chr12	StringTie	exon	49026182	49027322	1000	-	.	gene_id "MSTRG.40507"; transcript_id "MSTRG.40507.112"; exon_number "19";
chr12	StringTie	exon	49027803	49027930	1000	-	.	gene_id "MSTRG.40507"; transcript_id "MSTRG.40507.112"; exon_number "20";
chr12	StringTie	exon	49028009	49028141	1000	-	.	gene_id "MSTRG.40507"; transcript_id "MSTRG.40507.112"; exon_number "21";
chr12	StringTie	exon	49028828	49028958	1000	-	.	gene_id "MSTRG.40507"; transcript_id "MSTRG.40507.112"; exon_number "22";
chr12	StringTie	exon	49029061	49029236	1000	-	.	gene_id "MSTRG.40507"; transcript_id "MSTRG.40507.112"; exon_number "23";
chr12	StringTie	exon	49029401	49029476	1000	-	.	gene_id "MSTRG.40507"; transcript_id "MSTRG.40507.112"; exon_number "24";
chr12	StringTie	exon	49030280	49030439	1000	-	.	gene_id "MSTRG.40507"; transcript_id "MSTRG.40507.112"; exon_number "25";
chr12	StringTie	exon	49030601	49030768	1000	-	.	gene_id "MSTRG.40507"; transcript_id "MSTRG.40507.112"; exon_number "26";
chr12	StringTie	exon	49030893	49031033	1000	-	.	gene_id "MSTRG.40507"; transcript_id "MSTRG.40507.112"; exon_number "27";
chr12	StringTie	exon	49031175	49033964	1000	-	.	gene_id "MSTRG.40507"; transcript_id "MSTRG.40507.112"; exon_number "28";
chr12	StringTie	exon	49034067	49034299	1000	-	.	gene_id "MSTRG.40507"; transcript_id "MSTRG.40507.112"; exon_number "29";
chr12	StringTie	exon	49034410	49034476	1000	-	.	gene_id "MSTRG.40507"; transcript_id "MSTRG.40507.112"; exon_number "30";
chr12	StringTie	exon	49034582	49034666	1000	-	.	gene_id "MSTRG.40507"; transcript_id "MSTRG.40507.112"; exon_number "31";
chr12	StringTie	exon	49034812	49034935	1000	-	.	gene_id "MSTRG.40507"; transcript_id "MSTRG.40507.112"; exon_number "32";
chr12	StringTie	exon	49037125	49038989	1000	-	.	gene_id "MSTRG.40507"; transcript_id "MSTRG.40507.112"; exon_number "33";
chr12	StringTie	exon	49039222	49039358	1000	-	.	gene_id "MSTRG.40507"; transcript_id "MSTRG.40507.112"; exon_number "34";
chr12	StringTie	exon	49039435	49039617	1000	-	.	gene_id "MSTRG.40507"; transcript_id "MSTRG.40507.112"; exon_number "35";
chr12	StringTie	exon	49039724	49041535	1000	-	.	gene_id "MSTRG.40507"; transcript_id "MSTRG.40507.112"; exon_number "36";
chr12	StringTie	exon	49041655	49041705	1000	-	.	gene_id "MSTRG.40507"; transcript_id "MSTRG.40507.112"; exon_number "37";
chr12	StringTie	exon	49041917	49041990	1000	-	.	gene_id "MSTRG.40507"; transcript_id "MSTRG.40507.112"; exon_number "38";
chr12	StringTie	exon	49042089	49042309	1000	-	.	gene_id "MSTRG.40507"; transcript_id "MSTRG.40507.112"; exon_number "39";
chr12	StringTie	exon	49042561	49042645	1000	-	.	gene_id "MSTRG.40507"; transcript_id "MSTRG.40507.112"; exon_number "40";
chr12	StringTie	exon	49042741	49042878	1000	-	.	gene_id "MSTRG.40507"; transcript_id "MSTRG.40507.112"; exon_number "41";
chr12	StringTie	exon	49043076	49043186	1000	-	.	gene_id "MSTRG.40507"; transcript_id "MSTRG.40507.112"; exon_number "42";
chr12	StringTie	exon	49043363	49043428	1000	-	.	gene_id "MSTRG.40507"; transcript_id "MSTRG.40507.112"; exon_number "43";
chr12	StringTie	exon	49043635	49043782	1000	-	.	gene_id "MSTRG.40507"; transcript_id "MSTRG.40507.112"; exon_number "44";
chr12	StringTie	exon	49043868	49043998	1000	-	.	gene_id "MSTRG.40507"; transcript_id "MSTRG.40507.112"; exon_number "45";
chr12	StringTie	exon	49044191	49044304	1000	-	.	gene_id "MSTRG.40507"; transcript_id "MSTRG.40507.112"; exon_number "46";
chr12	StringTie	exon	49044403	49044522	1000	-	.	gene_id "MSTRG.40507"; transcript_id "MSTRG.40507.112"; exon_number "47";
chr12	StringTie	exon	49044744	49044965	1000	-	.	gene_id "MSTRG.40507"; transcript_id "MSTRG.40507.112"; exon_number "48";
chr12	StringTie	exon	49045920	49045967	1000	-	.	gene_id "MSTRG.40507"; transcript_id "MSTRG.40507.112"; exon_number "49";
chr12	StringTie	exon	49046065	49046174	1000	-	.	gene_id "MSTRG.40507"; transcript_id "MSTRG.40507.112"; exon_number "50";
chr12	StringTie	exon	49046260	49046424	1000	-	.	gene_id "MSTRG.40507"; transcript_id "MSTRG.40507.112"; exon_number "51";
chr12	StringTie	exon	49046609	49046790	1000	-	.	gene_id "MSTRG.40507"; transcript_id "MSTRG.40507.112"; exon_number "52";
chr12	StringTie	exon	49047965	49048069	1000	-	.	gene_id "MSTRG.40507"; transcript_id "MSTRG.40507.112"; exon_number "53";
chr12	StringTie	exon	49048659	49048769	1000	-	.	gene_id "MSTRG.40507"; transcript_id "MSTRG.40507.112"; exon_number "54";
chr12	StringTie	exon	49049105	49049218	1000	-	.	gene_id "MSTRG.40507"; transcript_id "MSTRG.40507.112"; exon_number "55";
chr12	StringTie	exon	49049682	49050790	1000	-	.	gene_id "MSTRG.40507"; transcript_id "MSTRG.40507.112"; exon_number "56";
chr12	StringTie	exon	49050886	49052424	1000	-	.	gene_id "MSTRG.40507"; transcript_id "MSTRG.40507.112"; exon_number "57";
chr12	StringTie	exon	49052564	49052709	1000	-	.	gene_id "MSTRG.40507"; transcript_id "MSTRG.40507.112"; exon_number "58";
chr12	StringTie	exon	49052915	49053072	1000	-	.	gene_id "MSTRG.40507"; transcript_id "MSTRG.40507.112"; exon_number "59";
chr12	StringTie	exon	49053207	49053321	1000	-	.	gene_id "MSTRG.40507"; transcript_id "MSTRG.40507.112"; exon_number "60";
chr12	StringTie	exon	49053476	49053641	1000	-	.	gene_id "MSTRG.40507"; transcript_id "MSTRG.40507.112"; exon_number "61";
chr12	StringTie	exon	49053978	49054140	1000	-	.	gene_id "MSTRG.40507"; transcript_id "MSTRG.40507.112"; exon_number "62";
chr12	StringTie	exon	49054307	49054416	1000	-	.	gene_id "MSTRG.40507"; transcript_id "MSTRG.40507.112"; exon_number "63";
chr12	StringTie	exon	49054528	49054751	1000	-	.	gene_id "MSTRG.40507"; transcript_id "MSTRG.40507.112"; exon_number "64";
chr12	StringTie	exon	49054900	49055026	1000	-	.	gene_id "MSTRG.40507"; transcript_id "MSTRG.40507.112"; exon_number "65";
chr12	StringTie	exon	49055276	49055361	1000	-	.	gene_id "MSTRG.40507"; transcript_id "MSTRG.40507.112"; exon_number "66";
chr12	StringTie	exon	49059613	49060973	1000	-	.	gene_id "MSTRG.40507"; transcript_id "MSTRG.40507.112"; exon_number "67";
chr12	StringTie	transcript	49002188	49060011	1000	-	.	gene_id "MSTRG.40507"; transcript_id "MSTRG.40507.113";
chr12	StringTie	exon	49002188	49003006	1000	-	.	gene_id "MSTRG.40507"; transcript_id "MSTRG.40507.113"; exon_number "1";
chr12	StringTie	exon	49003144	49003290	1000	-	.	gene_id "MSTRG.40507"; transcript_id "MSTRG.40507.113"; exon_number "2";
chr12	StringTie	exon	49003558	49003595	1000	-	.	gene_id "MSTRG.40507"; transcript_id "MSTRG.40507.113"; exon_number "3";
chr12	StringTie	exon	49003757	49003922	1000	-	.	gene_id "MSTRG.40507"; transcript_id "MSTRG.40507.113"; exon_number "4";
chr12	StringTie	exon	49004507	49004633	1000	-	.	gene_id "MSTRG.40507"; transcript_id "MSTRG.40507.113"; exon_number "5";
chr12	StringTie	exon	49004964	49005018	1000	-	.	gene_id "MSTRG.40507"; transcript_id "MSTRG.40507.113"; exon_number "6";
chr12	StringTie	exon	49005120	49005165	1000	-	.	gene_id "MSTRG.40507"; transcript_id "MSTRG.40507.113"; exon_number "7";
chr12	StringTie	exon	49005306	49005364	1000	-	.	gene_id "MSTRG.40507"; transcript_id "MSTRG.40507.113"; exon_number "8";
chr12	StringTie	exon	49005462	49005543	1000	-	.	gene_id "MSTRG.40507"; transcript_id "MSTRG.40507.113"; exon_number "9";
chr12	StringTie	exon	49005743	49005852	1000	-	.	gene_id "MSTRG.40507"; transcript_id "MSTRG.40507.113"; exon_number "10";
chr12	StringTie	exon	49013062	49013110	1000	-	.	gene_id "MSTRG.40507"; transcript_id "MSTRG.40507.113"; exon_number "11";
chr12	StringTie	exon	49018732	49021872	1000	-	.	gene_id "MSTRG.40507"; transcript_id "MSTRG.40507.113"; exon_number "12";
chr12	StringTie	exon	49022043	49022151	1000	-	.	gene_id "MSTRG.40507"; transcript_id "MSTRG.40507.113"; exon_number "13";
chr12	StringTie	exon	49022280	49022353	1000	-	.	gene_id "MSTRG.40507"; transcript_id "MSTRG.40507.113"; exon_number "14";
chr12	StringTie	exon	49022590	49022875	1000	-	.	gene_id "MSTRG.40507"; transcript_id "MSTRG.40507.113"; exon_number "15";
chr12	StringTie	exon	49024578	49024708	1000	-	.	gene_id "MSTRG.40507"; transcript_id "MSTRG.40507.113"; exon_number "16";
chr12	StringTie	exon	49024810	49024946	1000	-	.	gene_id "MSTRG.40507"; transcript_id "MSTRG.40507.113"; exon_number "17";
chr12	StringTie	exon	49026182	49027322	1000	-	.	gene_id "MSTRG.40507"; transcript_id "MSTRG.40507.113"; exon_number "18";
chr12	StringTie	exon	49027803	49027930	1000	-	.	gene_id "MSTRG.40507"; transcript_id "MSTRG.40507.113"; exon_number "19";
chr12	StringTie	exon	49028009	49028141	1000	-	.	gene_id "MSTRG.40507"; transcript_id "MSTRG.40507.113"; exon_number "20";
chr12	StringTie	exon	49028828	49028958	1000	-	.	gene_id "MSTRG.40507"; transcript_id "MSTRG.40507.113"; exon_number "21";
chr12	StringTie	exon	49029061	49029236	1000	-	.	gene_id "MSTRG.40507"; transcript_id "MSTRG.40507.113"; exon_number "22";
chr12	StringTie	exon	49029401	49029476	1000	-	.	gene_id "MSTRG.40507"; transcript_id "MSTRG.40507.113"; exon_number "23";
chr12	StringTie	exon	49030280	49030439	1000	-	.	gene_id "MSTRG.40507"; transcript_id "MSTRG.40507.113"; exon_number "24";
chr12	StringTie	exon	49030601	49030768	1000	-	.	gene_id "MSTRG.40507"; transcript_id "MSTRG.40507.113"; exon_number "25";
chr12	StringTie	exon	49030893	49031026	1000	-	.	gene_id "MSTRG.40507"; transcript_id "MSTRG.40507.113"; exon_number "26";
chr12	StringTie	exon	49031175	49033964	1000	-	.	gene_id "MSTRG.40507"; transcript_id "MSTRG.40507.113"; exon_number "27";
chr12	StringTie	exon	49034067	49034299	1000	-	.	gene_id "MSTRG.40507"; transcript_id "MSTRG.40507.113"; exon_number "28";
chr12	StringTie	exon	49034410	49034476	1000	-	.	gene_id "MSTRG.40507"; transcript_id "MSTRG.40507.113"; exon_number "29";
chr12	StringTie	exon	49034582	49034666	1000	-	.	gene_id "MSTRG.40507"; transcript_id "MSTRG.40507.113"; exon_number "30";
chr12	StringTie	exon	49034812	49034935	1000	-	.	gene_id "MSTRG.40507"; transcript_id "MSTRG.40507.113"; exon_number "31";
chr12	StringTie	exon	49037125	49038989	1000	-	.	gene_id "MSTRG.40507"; transcript_id "MSTRG.40507.113"; exon_number "32";
chr12	StringTie	exon	49039222	49039358	1000	-	.	gene_id "MSTRG.40507"; transcript_id "MSTRG.40507.113"; exon_number "33";
chr12	StringTie	exon	49039435	49039617	1000	-	.	gene_id "MSTRG.40507"; transcript_id "MSTRG.40507.113"; exon_number "34";
chr12	StringTie	exon	49039724	49041535	1000	-	.	gene_id "MSTRG.40507"; transcript_id "MSTRG.40507.113"; exon_number "35";
chr12	StringTie	exon	49041655	49041705	1000	-	.	gene_id "MSTRG.40507"; transcript_id "MSTRG.40507.113"; exon_number "36";
chr12	StringTie	exon	49041917	49041990	1000	-	.	gene_id "MSTRG.40507"; transcript_id "MSTRG.40507.113"; exon_number "37";
chr12	StringTie	exon	49042089	49042330	1000	-	.	gene_id "MSTRG.40507"; transcript_id "MSTRG.40507.113"; exon_number "38";
chr12	StringTie	exon	49042561	49042645	1000	-	.	gene_id "MSTRG.40507"; transcript_id "MSTRG.40507.113"; exon_number "39";
chr12	StringTie	exon	49042741	49042878	1000	-	.	gene_id "MSTRG.40507"; transcript_id "MSTRG.40507.113"; exon_number "40";
chr12	StringTie	exon	49043076	49043186	1000	-	.	gene_id "MSTRG.40507"; transcript_id "MSTRG.40507.113"; exon_number "41";
chr12	StringTie	exon	49043363	49043428	1000	-	.	gene_id "MSTRG.40507"; transcript_id "MSTRG.40507.113"; exon_number "42";
chr12	StringTie	exon	49043635	49043782	1000	-	.	gene_id "MSTRG.40507"; transcript_id "MSTRG.40507.113"; exon_number "43";
chr12	StringTie	exon	49043868	49043998	1000	-	.	gene_id "MSTRG.40507"; transcript_id "MSTRG.40507.113"; exon_number "44";
chr12	StringTie	exon	49044191	49044304	1000	-	.	gene_id "MSTRG.40507"; transcript_id "MSTRG.40507.113"; exon_number "45";
chr12	StringTie	exon	49044403	49044522	1000	-	.	gene_id "MSTRG.40507"; transcript_id "MSTRG.40507.113"; exon_number "46";
chr12	StringTie	exon	49044744	49044965	1000	-	.	gene_id "MSTRG.40507"; transcript_id "MSTRG.40507.113"; exon_number "47";
chr12	StringTie	exon	49045920	49045967	1000	-	.	gene_id "MSTRG.40507"; transcript_id "MSTRG.40507.113"; exon_number "48";
chr12	StringTie	exon	49046065	49046174	1000	-	.	gene_id "MSTRG.40507"; transcript_id "MSTRG.40507.113"; exon_number "49";
chr12	StringTie	exon	49046260	49046424	1000	-	.	gene_id "MSTRG.40507"; transcript_id "MSTRG.40507.113"; exon_number "50";
chr12	StringTie	exon	49046609	49046790	1000	-	.	gene_id "MSTRG.40507"; transcript_id "MSTRG.40507.113"; exon_number "51";
chr12	StringTie	exon	49047965	49048069	1000	-	.	gene_id "MSTRG.40507"; transcript_id "MSTRG.40507.113"; exon_number "52";
chr12	StringTie	exon	49048659	49048769	1000	-	.	gene_id "MSTRG.40507"; transcript_id "MSTRG.40507.113"; exon_number "53";
chr12	StringTie	exon	49049108	49049218	1000	-	.	gene_id "MSTRG.40507"; transcript_id "MSTRG.40507.113"; exon_number "54";
chr12	StringTie	exon	49049682	49050790	1000	-	.	gene_id "MSTRG.40507"; transcript_id "MSTRG.40507.113"; exon_number "55";
chr12	StringTie	exon	49050886	49052424	1000	-	.	gene_id "MSTRG.40507"; transcript_id "MSTRG.40507.113"; exon_number "56";
chr12	StringTie	exon	49052564	49052709	1000	-	.	gene_id "MSTRG.40507"; transcript_id "MSTRG.40507.113"; exon_number "57";
chr12	StringTie	exon	49052915	49053072	1000	-	.	gene_id "MSTRG.40507"; transcript_id "MSTRG.40507.113"; exon_number "58";
chr12	StringTie	exon	49053207	49053321	1000	-	.	gene_id "MSTRG.40507"; transcript_id "MSTRG.40507.113"; exon_number "59";
chr12	StringTie	exon	49053476	49053641	1000	-	.	gene_id "MSTRG.40507"; transcript_id "MSTRG.40507.113"; exon_number "60";
chr12	StringTie	exon	49053978	49054140	1000	-	.	gene_id "MSTRG.40507"; transcript_id "MSTRG.40507.113"; exon_number "61";
chr12	StringTie	exon	49054307	49054416	1000	-	.	gene_id "MSTRG.40507"; transcript_id "MSTRG.40507.113"; exon_number "62";
chr12	StringTie	exon	49054528	49054751	1000	-	.	gene_id "MSTRG.40507"; transcript_id "MSTRG.40507.113"; exon_number "63";
chr12	StringTie	exon	49054900	49055026	1000	-	.	gene_id "MSTRG.40507"; transcript_id "MSTRG.40507.113"; exon_number "64";
chr12	StringTie	exon	49055276	49055361	1000	-	.	gene_id "MSTRG.40507"; transcript_id "MSTRG.40507.113"; exon_number "65";
chr12	StringTie	exon	49059613	49060011	1000	-	.	gene_id "MSTRG.40507"; transcript_id "MSTRG.40507.113"; exon_number "66";
chr12	StringTie	transcript	49002189	49062624	1000	-	.	gene_id "MSTRG.40507"; transcript_id "MSTRG.40507.114";
chr12	StringTie	exon	49002189	49003006	1000	-	.	gene_id "MSTRG.40507"; transcript_id "MSTRG.40507.114"; exon_number "1";
chr12	StringTie	exon	49003144	49003290	1000	-	.	gene_id "MSTRG.40507"; transcript_id "MSTRG.40507.114"; exon_number "2";
chr12	StringTie	exon	49003558	49003595	1000	-	.	gene_id "MSTRG.40507"; transcript_id "MSTRG.40507.114"; exon_number "3";
chr12	StringTie	exon	49003757	49003922	1000	-	.	gene_id "MSTRG.40507"; transcript_id "MSTRG.40507.114"; exon_number "4";
chr12	StringTie	exon	49004507	49004633	1000	-	.	gene_id "MSTRG.40507"; transcript_id "MSTRG.40507.114"; exon_number "5";
chr12	StringTie	exon	49004964	49005018	1000	-	.	gene_id "MSTRG.40507"; transcript_id "MSTRG.40507.114"; exon_number "6";
chr12	StringTie	exon	49005120	49005165	1000	-	.	gene_id "MSTRG.40507"; transcript_id "MSTRG.40507.114"; exon_number "7";
chr12	StringTie	exon	49005306	49005364	1000	-	.	gene_id "MSTRG.40507"; transcript_id "MSTRG.40507.114"; exon_number "8";
chr12	StringTie	exon	49005462	49005543	1000	-	.	gene_id "MSTRG.40507"; transcript_id "MSTRG.40507.114"; exon_number "9";
chr12	StringTie	exon	49005743	49005852	1000	-	.	gene_id "MSTRG.40507"; transcript_id "MSTRG.40507.114"; exon_number "10";
chr12	StringTie	exon	49013062	49013110	1000	-	.	gene_id "MSTRG.40507"; transcript_id "MSTRG.40507.114"; exon_number "11";
chr12	StringTie	exon	49018524	49021872	1000	-	.	gene_id "MSTRG.40507"; transcript_id "MSTRG.40507.114"; exon_number "12";
chr12	StringTie	exon	49022043	49022151	1000	-	.	gene_id "MSTRG.40507"; transcript_id "MSTRG.40507.114"; exon_number "13";
chr12	StringTie	exon	49022280	49022353	1000	-	.	gene_id "MSTRG.40507"; transcript_id "MSTRG.40507.114"; exon_number "14";
chr12	StringTie	exon	49022590	49022875	1000	-	.	gene_id "MSTRG.40507"; transcript_id "MSTRG.40507.114"; exon_number "15";
chr12	StringTie	exon	49024578	49024708	1000	-	.	gene_id "MSTRG.40507"; transcript_id "MSTRG.40507.114"; exon_number "16";
chr12	StringTie	exon	49024810	49024946	1000	-	.	gene_id "MSTRG.40507"; transcript_id "MSTRG.40507.114"; exon_number "17";
chr12	StringTie	exon	49026182	49027322	1000	-	.	gene_id "MSTRG.40507"; transcript_id "MSTRG.40507.114"; exon_number "18";
chr12	StringTie	exon	49027803	49027930	1000	-	.	gene_id "MSTRG.40507"; transcript_id "MSTRG.40507.114"; exon_number "19";
chr12	StringTie	exon	49028009	49028141	1000	-	.	gene_id "MSTRG.40507"; transcript_id "MSTRG.40507.114"; exon_number "20";
chr12	StringTie	exon	49028828	49028958	1000	-	.	gene_id "MSTRG.40507"; transcript_id "MSTRG.40507.114"; exon_number "21";
chr12	StringTie	exon	49029061	49029236	1000	-	.	gene_id "MSTRG.40507"; transcript_id "MSTRG.40507.114"; exon_number "22";
chr12	StringTie	exon	49029401	49029476	1000	-	.	gene_id "MSTRG.40507"; transcript_id "MSTRG.40507.114"; exon_number "23";
chr12	StringTie	exon	49030280	49030439	1000	-	.	gene_id "MSTRG.40507"; transcript_id "MSTRG.40507.114"; exon_number "24";
chr12	StringTie	exon	49030601	49030768	1000	-	.	gene_id "MSTRG.40507"; transcript_id "MSTRG.40507.114"; exon_number "25";
chr12	StringTie	exon	49030893	49031033	1000	-	.	gene_id "MSTRG.40507"; transcript_id "MSTRG.40507.114"; exon_number "26";
chr12	StringTie	exon	49031175	49033964	1000	-	.	gene_id "MSTRG.40507"; transcript_id "MSTRG.40507.114"; exon_number "27";
chr12	StringTie	exon	49034067	49034299	1000	-	.	gene_id "MSTRG.40507"; transcript_id "MSTRG.40507.114"; exon_number "28";
chr12	StringTie	exon	49034410	49034476	1000	-	.	gene_id "MSTRG.40507"; transcript_id "MSTRG.40507.114"; exon_number "29";
chr12	StringTie	exon	49034582	49034666	1000	-	.	gene_id "MSTRG.40507"; transcript_id "MSTRG.40507.114"; exon_number "30";
chr12	StringTie	exon	49034812	49034935	1000	-	.	gene_id "MSTRG.40507"; transcript_id "MSTRG.40507.114"; exon_number "31";
chr12	StringTie	exon	49037125	49038989	1000	-	.	gene_id "MSTRG.40507"; transcript_id "MSTRG.40507.114"; exon_number "32";
chr12	StringTie	exon	49039222	49039358	1000	-	.	gene_id "MSTRG.40507"; transcript_id "MSTRG.40507.114"; exon_number "33";
chr12	StringTie	exon	49039435	49039617	1000	-	.	gene_id "MSTRG.40507"; transcript_id "MSTRG.40507.114"; exon_number "34";
chr12	StringTie	exon	49039724	49041535	1000	-	.	gene_id "MSTRG.40507"; transcript_id "MSTRG.40507.114"; exon_number "35";
chr12	StringTie	exon	49041655	49041705	1000	-	.	gene_id "MSTRG.40507"; transcript_id "MSTRG.40507.114"; exon_number "36";
chr12	StringTie	exon	49041917	49041990	1000	-	.	gene_id "MSTRG.40507"; transcript_id "MSTRG.40507.114"; exon_number "37";
chr12	StringTie	exon	49042089	49042330	1000	-	.	gene_id "MSTRG.40507"; transcript_id "MSTRG.40507.114"; exon_number "38";
chr12	StringTie	exon	49042561	49042645	1000	-	.	gene_id "MSTRG.40507"; transcript_id "MSTRG.40507.114"; exon_number "39";
chr12	StringTie	exon	49042741	49042878	1000	-	.	gene_id "MSTRG.40507"; transcript_id "MSTRG.40507.114"; exon_number "40";
chr12	StringTie	exon	49043076	49043186	1000	-	.	gene_id "MSTRG.40507"; transcript_id "MSTRG.40507.114"; exon_number "41";
chr12	StringTie	exon	49043363	49043428	1000	-	.	gene_id "MSTRG.40507"; transcript_id "MSTRG.40507.114"; exon_number "42";
chr12	StringTie	exon	49043635	49043782	1000	-	.	gene_id "MSTRG.40507"; transcript_id "MSTRG.40507.114"; exon_number "43";
chr12	StringTie	exon	49043868	49043998	1000	-	.	gene_id "MSTRG.40507"; transcript_id "MSTRG.40507.114"; exon_number "44";
chr12	StringTie	exon	49044191	49044304	1000	-	.	gene_id "MSTRG.40507"; transcript_id "MSTRG.40507.114"; exon_number "45";
chr12	StringTie	exon	49044403	49044522	1000	-	.	gene_id "MSTRG.40507"; transcript_id "MSTRG.40507.114"; exon_number "46";
chr12	StringTie	exon	49044744	49044965	1000	-	.	gene_id "MSTRG.40507"; transcript_id "MSTRG.40507.114"; exon_number "47";
chr12	StringTie	exon	49045920	49045967	1000	-	.	gene_id "MSTRG.40507"; transcript_id "MSTRG.40507.114"; exon_number "48";
chr12	StringTie	exon	49046065	49046174	1000	-	.	gene_id "MSTRG.40507"; transcript_id "MSTRG.40507.114"; exon_number "49";
chr12	StringTie	exon	49046260	49046424	1000	-	.	gene_id "MSTRG.40507"; transcript_id "MSTRG.40507.114"; exon_number "50";
chr12	StringTie	exon	49046609	49046790	1000	-	.	gene_id "MSTRG.40507"; transcript_id "MSTRG.40507.114"; exon_number "51";
chr12	StringTie	exon	49047965	49048069	1000	-	.	gene_id "MSTRG.40507"; transcript_id "MSTRG.40507.114"; exon_number "52";
chr12	StringTie	exon	49048659	49048769	1000	-	.	gene_id "MSTRG.40507"; transcript_id "MSTRG.40507.114"; exon_number "53";
chr12	StringTie	exon	49049105	49049218	1000	-	.	gene_id "MSTRG.40507"; transcript_id "MSTRG.40507.114"; exon_number "54";
chr12	StringTie	exon	49049682	49050790	1000	-	.	gene_id "MSTRG.40507"; transcript_id "MSTRG.40507.114"; exon_number "55";
chr12	StringTie	exon	49050886	49052424	1000	-	.	gene_id "MSTRG.40507"; transcript_id "MSTRG.40507.114"; exon_number "56";
chr12	StringTie	exon	49052564	49052709	1000	-	.	gene_id "MSTRG.40507"; transcript_id "MSTRG.40507.114"; exon_number "57";
chr12	StringTie	exon	49052915	49053072	1000	-	.	gene_id "MSTRG.40507"; transcript_id "MSTRG.40507.114"; exon_number "58";
chr12	StringTie	exon	49053207	49053321	1000	-	.	gene_id "MSTRG.40507"; transcript_id "MSTRG.40507.114"; exon_number "59";
chr12	StringTie	exon	49053476	49053641	1000	-	.	gene_id "MSTRG.40507"; transcript_id "MSTRG.40507.114"; exon_number "60";
chr12	StringTie	exon	49053978	49054140	1000	-	.	gene_id "MSTRG.40507"; transcript_id "MSTRG.40507.114"; exon_number "61";
chr12	StringTie	exon	49054307	49054416	1000	-	.	gene_id "MSTRG.40507"; transcript_id "MSTRG.40507.114"; exon_number "62";
chr12	StringTie	exon	49054528	49054751	1000	-	.	gene_id "MSTRG.40507"; transcript_id "MSTRG.40507.114"; exon_number "63";
chr12	StringTie	exon	49054900	49055026	1000	-	.	gene_id "MSTRG.40507"; transcript_id "MSTRG.40507.114"; exon_number "64";
chr12	StringTie	exon	49055276	49055361	1000	-	.	gene_id "MSTRG.40507"; transcript_id "MSTRG.40507.114"; exon_number "65";
chr12	StringTie	exon	49059613	49062624	1000	-	.	gene_id "MSTRG.40507"; transcript_id "MSTRG.40507.114"; exon_number "66";
chr12	StringTie	transcript	49002192	49060114	1000	-	.	gene_id "MSTRG.40507"; transcript_id "MSTRG.40507.115";
chr12	StringTie	exon	49002192	49003006	1000	-	.	gene_id "MSTRG.40507"; transcript_id "MSTRG.40507.115"; exon_number "1";
chr12	StringTie	exon	49003144	49003290	1000	-	.	gene_id "MSTRG.40507"; transcript_id "MSTRG.40507.115"; exon_number "2";
chr12	StringTie	exon	49003558	49003595	1000	-	.	gene_id "MSTRG.40507"; transcript_id "MSTRG.40507.115"; exon_number "3";
chr12	StringTie	exon	49003757	49003922	1000	-	.	gene_id "MSTRG.40507"; transcript_id "MSTRG.40507.115"; exon_number "4";
chr12	StringTie	exon	49004507	49004633	1000	-	.	gene_id "MSTRG.40507"; transcript_id "MSTRG.40507.115"; exon_number "5";
chr12	StringTie	exon	49004964	49005018	1000	-	.	gene_id "MSTRG.40507"; transcript_id "MSTRG.40507.115"; exon_number "6";
chr12	StringTie	exon	49005120	49005165	1000	-	.	gene_id "MSTRG.40507"; transcript_id "MSTRG.40507.115"; exon_number "7";
chr12	StringTie	exon	49005306	49005364	1000	-	.	gene_id "MSTRG.40507"; transcript_id "MSTRG.40507.115"; exon_number "8";
chr12	StringTie	exon	49005462	49005543	1000	-	.	gene_id "MSTRG.40507"; transcript_id "MSTRG.40507.115"; exon_number "9";
chr12	StringTie	exon	49005743	49005852	1000	-	.	gene_id "MSTRG.40507"; transcript_id "MSTRG.40507.115"; exon_number "10";
chr12	StringTie	exon	49013062	49013110	1000	-	.	gene_id "MSTRG.40507"; transcript_id "MSTRG.40507.115"; exon_number "11";
chr12	StringTie	exon	49018732	49021872	1000	-	.	gene_id "MSTRG.40507"; transcript_id "MSTRG.40507.115"; exon_number "12";
chr12	StringTie	exon	49022043	49022151	1000	-	.	gene_id "MSTRG.40507"; transcript_id "MSTRG.40507.115"; exon_number "13";
chr12	StringTie	exon	49022280	49022353	1000	-	.	gene_id "MSTRG.40507"; transcript_id "MSTRG.40507.115"; exon_number "14";
chr12	StringTie	exon	49022590	49022875	1000	-	.	gene_id "MSTRG.40507"; transcript_id "MSTRG.40507.115"; exon_number "15";
chr12	StringTie	exon	49024578	49024708	1000	-	.	gene_id "MSTRG.40507"; transcript_id "MSTRG.40507.115"; exon_number "16";
chr12	StringTie	exon	49024810	49024946	1000	-	.	gene_id "MSTRG.40507"; transcript_id "MSTRG.40507.115"; exon_number "17";
chr12	StringTie	exon	49026182	49027322	1000	-	.	gene_id "MSTRG.40507"; transcript_id "MSTRG.40507.115"; exon_number "18";
chr12	StringTie	exon	49027803	49027930	1000	-	.	gene_id "MSTRG.40507"; transcript_id "MSTRG.40507.115"; exon_number "19";
chr12	StringTie	exon	49028009	49028141	1000	-	.	gene_id "MSTRG.40507"; transcript_id "MSTRG.40507.115"; exon_number "20";
chr12	StringTie	exon	49028828	49028958	1000	-	.	gene_id "MSTRG.40507"; transcript_id "MSTRG.40507.115"; exon_number "21";
chr12	StringTie	exon	49029061	49029236	1000	-	.	gene_id "MSTRG.40507"; transcript_id "MSTRG.40507.115"; exon_number "22";
chr12	StringTie	exon	49029401	49029476	1000	-	.	gene_id "MSTRG.40507"; transcript_id "MSTRG.40507.115"; exon_number "23";
chr12	StringTie	exon	49030280	49030373	1000	-	.	gene_id "MSTRG.40507"; transcript_id "MSTRG.40507.115"; exon_number "24";
chr12	StringTie	exon	49030601	49030768	1000	-	.	gene_id "MSTRG.40507"; transcript_id "MSTRG.40507.115"; exon_number "25";
chr12	StringTie	exon	49030893	49031033	1000	-	.	gene_id "MSTRG.40507"; transcript_id "MSTRG.40507.115"; exon_number "26";
chr12	StringTie	exon	49031175	49033964	1000	-	.	gene_id "MSTRG.40507"; transcript_id "MSTRG.40507.115"; exon_number "27";
chr12	StringTie	exon	49034067	49034299	1000	-	.	gene_id "MSTRG.40507"; transcript_id "MSTRG.40507.115"; exon_number "28";
chr12	StringTie	exon	49034410	49034476	1000	-	.	gene_id "MSTRG.40507"; transcript_id "MSTRG.40507.115"; exon_number "29";
chr12	StringTie	exon	49034582	49034666	1000	-	.	gene_id "MSTRG.40507"; transcript_id "MSTRG.40507.115"; exon_number "30";
chr12	StringTie	exon	49034812	49034935	1000	-	.	gene_id "MSTRG.40507"; transcript_id "MSTRG.40507.115"; exon_number "31";
chr12	StringTie	exon	49037125	49038989	1000	-	.	gene_id "MSTRG.40507"; transcript_id "MSTRG.40507.115"; exon_number "32";
chr12	StringTie	exon	49039222	49039358	1000	-	.	gene_id "MSTRG.40507"; transcript_id "MSTRG.40507.115"; exon_number "33";
chr12	StringTie	exon	49039435	49039617	1000	-	.	gene_id "MSTRG.40507"; transcript_id "MSTRG.40507.115"; exon_number "34";
chr12	StringTie	exon	49039724	49041535	1000	-	.	gene_id "MSTRG.40507"; transcript_id "MSTRG.40507.115"; exon_number "35";
chr12	StringTie	exon	49041655	49041705	1000	-	.	gene_id "MSTRG.40507"; transcript_id "MSTRG.40507.115"; exon_number "36";
chr12	StringTie	exon	49041917	49041990	1000	-	.	gene_id "MSTRG.40507"; transcript_id "MSTRG.40507.115"; exon_number "37";
chr12	StringTie	exon	49042089	49042330	1000	-	.	gene_id "MSTRG.40507"; transcript_id "MSTRG.40507.115"; exon_number "38";
chr12	StringTie	exon	49042561	49042645	1000	-	.	gene_id "MSTRG.40507"; transcript_id "MSTRG.40507.115"; exon_number "39";
chr12	StringTie	exon	49042741	49042878	1000	-	.	gene_id "MSTRG.40507"; transcript_id "MSTRG.40507.115"; exon_number "40";
chr12	StringTie	exon	49043076	49043186	1000	-	.	gene_id "MSTRG.40507"; transcript_id "MSTRG.40507.115"; exon_number "41";
chr12	StringTie	exon	49043363	49043428	1000	-	.	gene_id "MSTRG.40507"; transcript_id "MSTRG.40507.115"; exon_number "42";
chr12	StringTie	exon	49043635	49043782	1000	-	.	gene_id "MSTRG.40507"; transcript_id "MSTRG.40507.115"; exon_number "43";
chr12	StringTie	exon	49043868	49043998	1000	-	.	gene_id "MSTRG.40507"; transcript_id "MSTRG.40507.115"; exon_number "44";
chr12	StringTie	exon	49044200	49044304	1000	-	.	gene_id "MSTRG.40507"; transcript_id "MSTRG.40507.115"; exon_number "45";
chr12	StringTie	exon	49044403	49044522	1000	-	.	gene_id "MSTRG.40507"; transcript_id "MSTRG.40507.115"; exon_number "46";
chr12	StringTie	exon	49044744	49044965	1000	-	.	gene_id "MSTRG.40507"; transcript_id "MSTRG.40507.115"; exon_number "47";
chr12	StringTie	exon	49045920	49045967	1000	-	.	gene_id "MSTRG.40507"; transcript_id "MSTRG.40507.115"; exon_number "48";
chr12	StringTie	exon	49046065	49046174	1000	-	.	gene_id "MSTRG.40507"; transcript_id "MSTRG.40507.115"; exon_number "49";
chr12	StringTie	exon	49046260	49046424	1000	-	.	gene_id "MSTRG.40507"; transcript_id "MSTRG.40507.115"; exon_number "50";
chr12	StringTie	exon	49046609	49046790	1000	-	.	gene_id "MSTRG.40507"; transcript_id "MSTRG.40507.115"; exon_number "51";
chr12	StringTie	exon	49047965	49048069	1000	-	.	gene_id "MSTRG.40507"; transcript_id "MSTRG.40507.115"; exon_number "52";
chr12	StringTie	exon	49048659	49048769	1000	-	.	gene_id "MSTRG.40507"; transcript_id "MSTRG.40507.115"; exon_number "53";
chr12	StringTie	exon	49049105	49049218	1000	-	.	gene_id "MSTRG.40507"; transcript_id "MSTRG.40507.115"; exon_number "54";
chr12	StringTie	exon	49049682	49050790	1000	-	.	gene_id "MSTRG.40507"; transcript_id "MSTRG.40507.115"; exon_number "55";
chr12	StringTie	exon	49050886	49052424	1000	-	.	gene_id "MSTRG.40507"; transcript_id "MSTRG.40507.115"; exon_number "56";
chr12	StringTie	exon	49052564	49052709	1000	-	.	gene_id "MSTRG.40507"; transcript_id "MSTRG.40507.115"; exon_number "57";
chr12	StringTie	exon	49052915	49053072	1000	-	.	gene_id "MSTRG.40507"; transcript_id "MSTRG.40507.115"; exon_number "58";
chr12	StringTie	exon	49053207	49053321	1000	-	.	gene_id "MSTRG.40507"; transcript_id "MSTRG.40507.115"; exon_number "59";
chr12	StringTie	exon	49053476	49053641	1000	-	.	gene_id "MSTRG.40507"; transcript_id "MSTRG.40507.115"; exon_number "60";
chr12	StringTie	exon	49053978	49054140	1000	-	.	gene_id "MSTRG.40507"; transcript_id "MSTRG.40507.115"; exon_number "61";
chr12	StringTie	exon	49054307	49054416	1000	-	.	gene_id "MSTRG.40507"; transcript_id "MSTRG.40507.115"; exon_number "62";
chr12	StringTie	exon	49054528	49054751	1000	-	.	gene_id "MSTRG.40507"; transcript_id "MSTRG.40507.115"; exon_number "63";
chr12	StringTie	exon	49054900	49055026	1000	-	.	gene_id "MSTRG.40507"; transcript_id "MSTRG.40507.115"; exon_number "64";
chr12	StringTie	exon	49055276	49055361	1000	-	.	gene_id "MSTRG.40507"; transcript_id "MSTRG.40507.115"; exon_number "65";
chr12	StringTie	exon	49059613	49060114	1000	-	.	gene_id "MSTRG.40507"; transcript_id "MSTRG.40507.115"; exon_number "66";
chr12	StringTie	transcript	49002197	49070042	1000	-	.	gene_id "MSTRG.40507"; transcript_id "MSTRG.40507.116";
chr12	StringTie	exon	49002197	49003006	1000	-	.	gene_id "MSTRG.40507"; transcript_id "MSTRG.40507.116"; exon_number "1";
chr12	StringTie	exon	49003144	49003290	1000	-	.	gene_id "MSTRG.40507"; transcript_id "MSTRG.40507.116"; exon_number "2";
chr12	StringTie	exon	49003558	49003595	1000	-	.	gene_id "MSTRG.40507"; transcript_id "MSTRG.40507.116"; exon_number "3";
chr12	StringTie	exon	49003757	49003922	1000	-	.	gene_id "MSTRG.40507"; transcript_id "MSTRG.40507.116"; exon_number "4";
chr12	StringTie	exon	49004507	49004633	1000	-	.	gene_id "MSTRG.40507"; transcript_id "MSTRG.40507.116"; exon_number "5";
chr12	StringTie	exon	49004964	49005018	1000	-	.	gene_id "MSTRG.40507"; transcript_id "MSTRG.40507.116"; exon_number "6";
chr12	StringTie	exon	49005120	49005165	1000	-	.	gene_id "MSTRG.40507"; transcript_id "MSTRG.40507.116"; exon_number "7";
chr12	StringTie	exon	49005306	49005364	1000	-	.	gene_id "MSTRG.40507"; transcript_id "MSTRG.40507.116"; exon_number "8";
chr12	StringTie	exon	49005462	49005592	1000	-	.	gene_id "MSTRG.40507"; transcript_id "MSTRG.40507.116"; exon_number "9";
chr12	StringTie	exon	49005743	49005852	1000	-	.	gene_id "MSTRG.40507"; transcript_id "MSTRG.40507.116"; exon_number "10";
chr12	StringTie	exon	49013062	49013110	1000	-	.	gene_id "MSTRG.40507"; transcript_id "MSTRG.40507.116"; exon_number "11";
chr12	StringTie	exon	49018732	49021872	1000	-	.	gene_id "MSTRG.40507"; transcript_id "MSTRG.40507.116"; exon_number "12";
chr12	StringTie	exon	49022043	49022151	1000	-	.	gene_id "MSTRG.40507"; transcript_id "MSTRG.40507.116"; exon_number "13";
chr12	StringTie	exon	49022280	49022353	1000	-	.	gene_id "MSTRG.40507"; transcript_id "MSTRG.40507.116"; exon_number "14";
chr12	StringTie	exon	49022590	49022875	1000	-	.	gene_id "MSTRG.40507"; transcript_id "MSTRG.40507.116"; exon_number "15";
chr12	StringTie	exon	49024578	49024708	1000	-	.	gene_id "MSTRG.40507"; transcript_id "MSTRG.40507.116"; exon_number "16";
chr12	StringTie	exon	49024810	49024946	1000	-	.	gene_id "MSTRG.40507"; transcript_id "MSTRG.40507.116"; exon_number "17";
chr12	StringTie	exon	49026182	49027322	1000	-	.	gene_id "MSTRG.40507"; transcript_id "MSTRG.40507.116"; exon_number "18";
chr12	StringTie	exon	49027803	49027930	1000	-	.	gene_id "MSTRG.40507"; transcript_id "MSTRG.40507.116"; exon_number "19";
chr12	StringTie	exon	49028009	49028141	1000	-	.	gene_id "MSTRG.40507"; transcript_id "MSTRG.40507.116"; exon_number "20";
chr12	StringTie	exon	49028828	49028958	1000	-	.	gene_id "MSTRG.40507"; transcript_id "MSTRG.40507.116"; exon_number "21";
chr12	StringTie	exon	49029061	49029236	1000	-	.	gene_id "MSTRG.40507"; transcript_id "MSTRG.40507.116"; exon_number "22";
chr12	StringTie	exon	49029401	49029476	1000	-	.	gene_id "MSTRG.40507"; transcript_id "MSTRG.40507.116"; exon_number "23";
chr12	StringTie	exon	49030280	49030439	1000	-	.	gene_id "MSTRG.40507"; transcript_id "MSTRG.40507.116"; exon_number "24";
chr12	StringTie	exon	49030601	49030768	1000	-	.	gene_id "MSTRG.40507"; transcript_id "MSTRG.40507.116"; exon_number "25";
chr12	StringTie	exon	49030893	49031033	1000	-	.	gene_id "MSTRG.40507"; transcript_id "MSTRG.40507.116"; exon_number "26";
chr12	StringTie	exon	49031175	49033964	1000	-	.	gene_id "MSTRG.40507"; transcript_id "MSTRG.40507.116"; exon_number "27";
chr12	StringTie	exon	49034067	49034299	1000	-	.	gene_id "MSTRG.40507"; transcript_id "MSTRG.40507.116"; exon_number "28";
chr12	StringTie	exon	49034410	49034476	1000	-	.	gene_id "MSTRG.40507"; transcript_id "MSTRG.40507.116"; exon_number "29";
chr12	StringTie	exon	49034582	49034666	1000	-	.	gene_id "MSTRG.40507"; transcript_id "MSTRG.40507.116"; exon_number "30";
chr12	StringTie	exon	49034812	49034935	1000	-	.	gene_id "MSTRG.40507"; transcript_id "MSTRG.40507.116"; exon_number "31";
chr12	StringTie	exon	49037125	49038989	1000	-	.	gene_id "MSTRG.40507"; transcript_id "MSTRG.40507.116"; exon_number "32";
chr12	StringTie	exon	49039222	49039358	1000	-	.	gene_id "MSTRG.40507"; transcript_id "MSTRG.40507.116"; exon_number "33";
chr12	StringTie	exon	49039435	49039617	1000	-	.	gene_id "MSTRG.40507"; transcript_id "MSTRG.40507.116"; exon_number "34";
chr12	StringTie	exon	49039724	49041535	1000	-	.	gene_id "MSTRG.40507"; transcript_id "MSTRG.40507.116"; exon_number "35";
chr12	StringTie	exon	49041655	49041705	1000	-	.	gene_id "MSTRG.40507"; transcript_id "MSTRG.40507.116"; exon_number "36";
chr12	StringTie	exon	49041917	49041990	1000	-	.	gene_id "MSTRG.40507"; transcript_id "MSTRG.40507.116"; exon_number "37";
chr12	StringTie	exon	49042089	49042330	1000	-	.	gene_id "MSTRG.40507"; transcript_id "MSTRG.40507.116"; exon_number "38";
chr12	StringTie	exon	49042561	49042645	1000	-	.	gene_id "MSTRG.40507"; transcript_id "MSTRG.40507.116"; exon_number "39";
chr12	StringTie	exon	49042741	49042878	1000	-	.	gene_id "MSTRG.40507"; transcript_id "MSTRG.40507.116"; exon_number "40";
chr12	StringTie	exon	49043076	49043186	1000	-	.	gene_id "MSTRG.40507"; transcript_id "MSTRG.40507.116"; exon_number "41";
chr12	StringTie	exon	49043363	49043428	1000	-	.	gene_id "MSTRG.40507"; transcript_id "MSTRG.40507.116"; exon_number "42";
chr12	StringTie	exon	49043635	49043782	1000	-	.	gene_id "MSTRG.40507"; transcript_id "MSTRG.40507.116"; exon_number "43";
chr12	StringTie	exon	49043868	49043998	1000	-	.	gene_id "MSTRG.40507"; transcript_id "MSTRG.40507.116"; exon_number "44";
chr12	StringTie	exon	49044200	49044304	1000	-	.	gene_id "MSTRG.40507"; transcript_id "MSTRG.40507.116"; exon_number "45";
chr12	StringTie	exon	49044403	49044522	1000	-	.	gene_id "MSTRG.40507"; transcript_id "MSTRG.40507.116"; exon_number "46";
chr12	StringTie	exon	49044744	49044965	1000	-	.	gene_id "MSTRG.40507"; transcript_id "MSTRG.40507.116"; exon_number "47";
chr12	StringTie	exon	49045920	49045967	1000	-	.	gene_id "MSTRG.40507"; transcript_id "MSTRG.40507.116"; exon_number "48";
chr12	StringTie	exon	49046065	49046174	1000	-	.	gene_id "MSTRG.40507"; transcript_id "MSTRG.40507.116"; exon_number "49";
chr12	StringTie	exon	49046260	49046424	1000	-	.	gene_id "MSTRG.40507"; transcript_id "MSTRG.40507.116"; exon_number "50";
chr12	StringTie	exon	49046609	49046790	1000	-	.	gene_id "MSTRG.40507"; transcript_id "MSTRG.40507.116"; exon_number "51";
chr12	StringTie	exon	49047965	49048069	1000	-	.	gene_id "MSTRG.40507"; transcript_id "MSTRG.40507.116"; exon_number "52";
chr12	StringTie	exon	49048659	49048769	1000	-	.	gene_id "MSTRG.40507"; transcript_id "MSTRG.40507.116"; exon_number "53";
chr12	StringTie	exon	49049108	49049218	1000	-	.	gene_id "MSTRG.40507"; transcript_id "MSTRG.40507.116"; exon_number "54";
chr12	StringTie	exon	49049682	49050790	1000	-	.	gene_id "MSTRG.40507"; transcript_id "MSTRG.40507.116"; exon_number "55";
chr12	StringTie	exon	49050886	49052424	1000	-	.	gene_id "MSTRG.40507"; transcript_id "MSTRG.40507.116"; exon_number "56";
chr12	StringTie	exon	49052564	49052709	1000	-	.	gene_id "MSTRG.40507"; transcript_id "MSTRG.40507.116"; exon_number "57";
chr12	StringTie	exon	49052915	49053072	1000	-	.	gene_id "MSTRG.40507"; transcript_id "MSTRG.40507.116"; exon_number "58";
chr12	StringTie	exon	49053207	49053321	1000	-	.	gene_id "MSTRG.40507"; transcript_id "MSTRG.40507.116"; exon_number "59";
chr12	StringTie	exon	49053476	49053641	1000	-	.	gene_id "MSTRG.40507"; transcript_id "MSTRG.40507.116"; exon_number "60";
chr12	StringTie	exon	49053978	49054140	1000	-	.	gene_id "MSTRG.40507"; transcript_id "MSTRG.40507.116"; exon_number "61";
chr12	StringTie	exon	49054307	49054416	1000	-	.	gene_id "MSTRG.40507"; transcript_id "MSTRG.40507.116"; exon_number "62";
chr12	StringTie	exon	49054528	49054751	1000	-	.	gene_id "MSTRG.40507"; transcript_id "MSTRG.40507.116"; exon_number "63";
chr12	StringTie	exon	49054900	49055026	1000	-	.	gene_id "MSTRG.40507"; transcript_id "MSTRG.40507.116"; exon_number "64";
chr12	StringTie	exon	49055276	49055361	1000	-	.	gene_id "MSTRG.40507"; transcript_id "MSTRG.40507.116"; exon_number "65";
chr12	StringTie	exon	49059613	49065192	1000	-	.	gene_id "MSTRG.40507"; transcript_id "MSTRG.40507.116"; exon_number "66";
chr12	StringTie	exon	49065350	49065431	1000	-	.	gene_id "MSTRG.40507"; transcript_id "MSTRG.40507.116"; exon_number "67";
chr12	StringTie	exon	49066231	49066278	1000	-	.	gene_id "MSTRG.40507"; transcript_id "MSTRG.40507.116"; exon_number "68";
chr12	StringTie	exon	49066476	49066532	1000	-	.	gene_id "MSTRG.40507"; transcript_id "MSTRG.40507.116"; exon_number "69";
chr12	StringTie	exon	49066619	49066701	1000	-	.	gene_id "MSTRG.40507"; transcript_id "MSTRG.40507.116"; exon_number "70";
chr12	StringTie	exon	49066968	49067035	1000	-	.	gene_id "MSTRG.40507"; transcript_id "MSTRG.40507.116"; exon_number "71";
chr12	StringTie	exon	49069035	49069106	1000	-	.	gene_id "MSTRG.40507"; transcript_id "MSTRG.40507.116"; exon_number "72";
chr12	StringTie	exon	49069734	49070042	1000	-	.	gene_id "MSTRG.40507"; transcript_id "MSTRG.40507.116"; exon_number "73";
chr12	StringTie	transcript	49002198	49033964	1000	-	.	gene_id "MSTRG.40507"; transcript_id "MSTRG.40507.117";
chr12	StringTie	exon	49002198	49003006	1000	-	.	gene_id "MSTRG.40507"; transcript_id "MSTRG.40507.117"; exon_number "1";
chr12	StringTie	exon	49003144	49003290	1000	-	.	gene_id "MSTRG.40507"; transcript_id "MSTRG.40507.117"; exon_number "2";
chr12	StringTie	exon	49003558	49003595	1000	-	.	gene_id "MSTRG.40507"; transcript_id "MSTRG.40507.117"; exon_number "3";
chr12	StringTie	exon	49003757	49003922	1000	-	.	gene_id "MSTRG.40507"; transcript_id "MSTRG.40507.117"; exon_number "4";
chr12	StringTie	exon	49004507	49004633	1000	-	.	gene_id "MSTRG.40507"; transcript_id "MSTRG.40507.117"; exon_number "5";
chr12	StringTie	exon	49004964	49005018	1000	-	.	gene_id "MSTRG.40507"; transcript_id "MSTRG.40507.117"; exon_number "6";
chr12	StringTie	exon	49005120	49005165	1000	-	.	gene_id "MSTRG.40507"; transcript_id "MSTRG.40507.117"; exon_number "7";
chr12	StringTie	exon	49005306	49005364	1000	-	.	gene_id "MSTRG.40507"; transcript_id "MSTRG.40507.117"; exon_number "8";
chr12	StringTie	exon	49005462	49005543	1000	-	.	gene_id "MSTRG.40507"; transcript_id "MSTRG.40507.117"; exon_number "9";
chr12	StringTie	exon	49005743	49005852	1000	-	.	gene_id "MSTRG.40507"; transcript_id "MSTRG.40507.117"; exon_number "10";
chr12	StringTie	exon	49013062	49013110	1000	-	.	gene_id "MSTRG.40507"; transcript_id "MSTRG.40507.117"; exon_number "11";
chr12	StringTie	exon	49018732	49021872	1000	-	.	gene_id "MSTRG.40507"; transcript_id "MSTRG.40507.117"; exon_number "12";
chr12	StringTie	exon	49022043	49022151	1000	-	.	gene_id "MSTRG.40507"; transcript_id "MSTRG.40507.117"; exon_number "13";
chr12	StringTie	exon	49022280	49022353	1000	-	.	gene_id "MSTRG.40507"; transcript_id "MSTRG.40507.117"; exon_number "14";
chr12	StringTie	exon	49022590	49022797	1000	-	.	gene_id "MSTRG.40507"; transcript_id "MSTRG.40507.117"; exon_number "15";
chr12	StringTie	exon	49024578	49024708	1000	-	.	gene_id "MSTRG.40507"; transcript_id "MSTRG.40507.117"; exon_number "16";
chr12	StringTie	exon	49024810	49024946	1000	-	.	gene_id "MSTRG.40507"; transcript_id "MSTRG.40507.117"; exon_number "17";
chr12	StringTie	exon	49026182	49027322	1000	-	.	gene_id "MSTRG.40507"; transcript_id "MSTRG.40507.117"; exon_number "18";
chr12	StringTie	exon	49027803	49027930	1000	-	.	gene_id "MSTRG.40507"; transcript_id "MSTRG.40507.117"; exon_number "19";
chr12	StringTie	exon	49028009	49028141	1000	-	.	gene_id "MSTRG.40507"; transcript_id "MSTRG.40507.117"; exon_number "20";
chr12	StringTie	exon	49028828	49028958	1000	-	.	gene_id "MSTRG.40507"; transcript_id "MSTRG.40507.117"; exon_number "21";
chr12	StringTie	exon	49029061	49029236	1000	-	.	gene_id "MSTRG.40507"; transcript_id "MSTRG.40507.117"; exon_number "22";
chr12	StringTie	exon	49029401	49029476	1000	-	.	gene_id "MSTRG.40507"; transcript_id "MSTRG.40507.117"; exon_number "23";
chr12	StringTie	exon	49030280	49030439	1000	-	.	gene_id "MSTRG.40507"; transcript_id "MSTRG.40507.117"; exon_number "24";
chr12	StringTie	exon	49030601	49030768	1000	-	.	gene_id "MSTRG.40507"; transcript_id "MSTRG.40507.117"; exon_number "25";
chr12	StringTie	exon	49030893	49031033	1000	-	.	gene_id "MSTRG.40507"; transcript_id "MSTRG.40507.117"; exon_number "26";
chr12	StringTie	exon	49031175	49033964	1000	-	.	gene_id "MSTRG.40507"; transcript_id "MSTRG.40507.117"; exon_number "27";
chr12	StringTie	transcript	49002198	49059931	1000	-	.	gene_id "MSTRG.40507"; transcript_id "MSTRG.40507.118";
chr12	StringTie	exon	49002198	49003006	1000	-	.	gene_id "MSTRG.40507"; transcript_id "MSTRG.40507.118"; exon_number "1";
chr12	StringTie	exon	49003144	49003290	1000	-	.	gene_id "MSTRG.40507"; transcript_id "MSTRG.40507.118"; exon_number "2";
chr12	StringTie	exon	49003558	49003595	1000	-	.	gene_id "MSTRG.40507"; transcript_id "MSTRG.40507.118"; exon_number "3";
chr12	StringTie	exon	49003757	49003922	1000	-	.	gene_id "MSTRG.40507"; transcript_id "MSTRG.40507.118"; exon_number "4";
chr12	StringTie	exon	49004507	49004633	1000	-	.	gene_id "MSTRG.40507"; transcript_id "MSTRG.40507.118"; exon_number "5";
chr12	StringTie	exon	49004964	49005018	1000	-	.	gene_id "MSTRG.40507"; transcript_id "MSTRG.40507.118"; exon_number "6";
chr12	StringTie	exon	49005120	49005165	1000	-	.	gene_id "MSTRG.40507"; transcript_id "MSTRG.40507.118"; exon_number "7";
chr12	StringTie	exon	49005306	49005364	1000	-	.	gene_id "MSTRG.40507"; transcript_id "MSTRG.40507.118"; exon_number "8";
chr12	StringTie	exon	49005462	49005543	1000	-	.	gene_id "MSTRG.40507"; transcript_id "MSTRG.40507.118"; exon_number "9";
chr12	StringTie	exon	49005743	49005852	1000	-	.	gene_id "MSTRG.40507"; transcript_id "MSTRG.40507.118"; exon_number "10";
chr12	StringTie	exon	49013062	49013110	1000	-	.	gene_id "MSTRG.40507"; transcript_id "MSTRG.40507.118"; exon_number "11";
chr12	StringTie	exon	49018732	49021872	1000	-	.	gene_id "MSTRG.40507"; transcript_id "MSTRG.40507.118"; exon_number "12";
chr12	StringTie	exon	49022043	49022151	1000	-	.	gene_id "MSTRG.40507"; transcript_id "MSTRG.40507.118"; exon_number "13";
chr12	StringTie	exon	49022280	49022353	1000	-	.	gene_id "MSTRG.40507"; transcript_id "MSTRG.40507.118"; exon_number "14";
chr12	StringTie	exon	49022590	49022875	1000	-	.	gene_id "MSTRG.40507"; transcript_id "MSTRG.40507.118"; exon_number "15";
chr12	StringTie	exon	49024578	49024708	1000	-	.	gene_id "MSTRG.40507"; transcript_id "MSTRG.40507.118"; exon_number "16";
chr12	StringTie	exon	49024810	49024946	1000	-	.	gene_id "MSTRG.40507"; transcript_id "MSTRG.40507.118"; exon_number "17";
chr12	StringTie	exon	49026182	49027322	1000	-	.	gene_id "MSTRG.40507"; transcript_id "MSTRG.40507.118"; exon_number "18";
chr12	StringTie	exon	49027803	49027930	1000	-	.	gene_id "MSTRG.40507"; transcript_id "MSTRG.40507.118"; exon_number "19";
chr12	StringTie	exon	49028009	49028141	1000	-	.	gene_id "MSTRG.40507"; transcript_id "MSTRG.40507.118"; exon_number "20";
chr12	StringTie	exon	49028828	49028958	1000	-	.	gene_id "MSTRG.40507"; transcript_id "MSTRG.40507.118"; exon_number "21";
chr12	StringTie	exon	49029061	49029236	1000	-	.	gene_id "MSTRG.40507"; transcript_id "MSTRG.40507.118"; exon_number "22";
chr12	StringTie	exon	49029401	49029476	1000	-	.	gene_id "MSTRG.40507"; transcript_id "MSTRG.40507.118"; exon_number "23";
chr12	StringTie	exon	49030280	49030373	1000	-	.	gene_id "MSTRG.40507"; transcript_id "MSTRG.40507.118"; exon_number "24";
chr12	StringTie	exon	49030601	49030768	1000	-	.	gene_id "MSTRG.40507"; transcript_id "MSTRG.40507.118"; exon_number "25";
chr12	StringTie	exon	49030893	49031033	1000	-	.	gene_id "MSTRG.40507"; transcript_id "MSTRG.40507.118"; exon_number "26";
chr12	StringTie	exon	49031175	49033964	1000	-	.	gene_id "MSTRG.40507"; transcript_id "MSTRG.40507.118"; exon_number "27";
chr12	StringTie	exon	49034067	49034299	1000	-	.	gene_id "MSTRG.40507"; transcript_id "MSTRG.40507.118"; exon_number "28";
chr12	StringTie	exon	49034410	49034476	1000	-	.	gene_id "MSTRG.40507"; transcript_id "MSTRG.40507.118"; exon_number "29";
chr12	StringTie	exon	49034582	49034666	1000	-	.	gene_id "MSTRG.40507"; transcript_id "MSTRG.40507.118"; exon_number "30";
chr12	StringTie	exon	49034812	49034935	1000	-	.	gene_id "MSTRG.40507"; transcript_id "MSTRG.40507.118"; exon_number "31";
chr12	StringTie	exon	49037125	49038989	1000	-	.	gene_id "MSTRG.40507"; transcript_id "MSTRG.40507.118"; exon_number "32";
chr12	StringTie	exon	49039222	49039358	1000	-	.	gene_id "MSTRG.40507"; transcript_id "MSTRG.40507.118"; exon_number "33";
chr12	StringTie	exon	49039435	49039617	1000	-	.	gene_id "MSTRG.40507"; transcript_id "MSTRG.40507.118"; exon_number "34";
chr12	StringTie	exon	49039724	49041535	1000	-	.	gene_id "MSTRG.40507"; transcript_id "MSTRG.40507.118"; exon_number "35";
chr12	StringTie	exon	49041655	49041705	1000	-	.	gene_id "MSTRG.40507"; transcript_id "MSTRG.40507.118"; exon_number "36";
chr12	StringTie	exon	49041917	49041990	1000	-	.	gene_id "MSTRG.40507"; transcript_id "MSTRG.40507.118"; exon_number "37";
chr12	StringTie	exon	49042089	49042330	1000	-	.	gene_id "MSTRG.40507"; transcript_id "MSTRG.40507.118"; exon_number "38";
chr12	StringTie	exon	49042561	49042645	1000	-	.	gene_id "MSTRG.40507"; transcript_id "MSTRG.40507.118"; exon_number "39";
chr12	StringTie	exon	49042741	49042878	1000	-	.	gene_id "MSTRG.40507"; transcript_id "MSTRG.40507.118"; exon_number "40";
chr12	StringTie	exon	49043076	49043186	1000	-	.	gene_id "MSTRG.40507"; transcript_id "MSTRG.40507.118"; exon_number "41";
chr12	StringTie	exon	49043363	49043428	1000	-	.	gene_id "MSTRG.40507"; transcript_id "MSTRG.40507.118"; exon_number "42";
chr12	StringTie	exon	49043635	49043782	1000	-	.	gene_id "MSTRG.40507"; transcript_id "MSTRG.40507.118"; exon_number "43";
chr12	StringTie	exon	49043868	49043998	1000	-	.	gene_id "MSTRG.40507"; transcript_id "MSTRG.40507.118"; exon_number "44";
chr12	StringTie	exon	49044200	49044304	1000	-	.	gene_id "MSTRG.40507"; transcript_id "MSTRG.40507.118"; exon_number "45";
chr12	StringTie	exon	49044403	49044522	1000	-	.	gene_id "MSTRG.40507"; transcript_id "MSTRG.40507.118"; exon_number "46";
chr12	StringTie	exon	49044744	49044965	1000	-	.	gene_id "MSTRG.40507"; transcript_id "MSTRG.40507.118"; exon_number "47";
chr12	StringTie	exon	49045920	49045967	1000	-	.	gene_id "MSTRG.40507"; transcript_id "MSTRG.40507.118"; exon_number "48";
chr12	StringTie	exon	49046065	49046174	1000	-	.	gene_id "MSTRG.40507"; transcript_id "MSTRG.40507.118"; exon_number "49";
chr12	StringTie	exon	49046260	49046424	1000	-	.	gene_id "MSTRG.40507"; transcript_id "MSTRG.40507.118"; exon_number "50";
chr12	StringTie	exon	49046609	49046790	1000	-	.	gene_id "MSTRG.40507"; transcript_id "MSTRG.40507.118"; exon_number "51";
chr12	StringTie	exon	49047965	49048069	1000	-	.	gene_id "MSTRG.40507"; transcript_id "MSTRG.40507.118"; exon_number "52";
chr12	StringTie	exon	49048659	49048769	1000	-	.	gene_id "MSTRG.40507"; transcript_id "MSTRG.40507.118"; exon_number "53";
chr12	StringTie	exon	49049108	49049218	1000	-	.	gene_id "MSTRG.40507"; transcript_id "MSTRG.40507.118"; exon_number "54";
chr12	StringTie	exon	49049682	49050790	1000	-	.	gene_id "MSTRG.40507"; transcript_id "MSTRG.40507.118"; exon_number "55";
chr12	StringTie	exon	49050886	49052424	1000	-	.	gene_id "MSTRG.40507"; transcript_id "MSTRG.40507.118"; exon_number "56";
chr12	StringTie	exon	49052564	49052709	1000	-	.	gene_id "MSTRG.40507"; transcript_id "MSTRG.40507.118"; exon_number "57";
chr12	StringTie	exon	49052915	49053072	1000	-	.	gene_id "MSTRG.40507"; transcript_id "MSTRG.40507.118"; exon_number "58";
chr12	StringTie	exon	49053207	49053321	1000	-	.	gene_id "MSTRG.40507"; transcript_id "MSTRG.40507.118"; exon_number "59";
chr12	StringTie	exon	49053476	49053641	1000	-	.	gene_id "MSTRG.40507"; transcript_id "MSTRG.40507.118"; exon_number "60";
chr12	StringTie	exon	49053978	49054140	1000	-	.	gene_id "MSTRG.40507"; transcript_id "MSTRG.40507.118"; exon_number "61";
chr12	StringTie	exon	49054307	49054416	1000	-	.	gene_id "MSTRG.40507"; transcript_id "MSTRG.40507.118"; exon_number "62";
chr12	StringTie	exon	49054528	49054751	1000	-	.	gene_id "MSTRG.40507"; transcript_id "MSTRG.40507.118"; exon_number "63";
chr12	StringTie	exon	49054900	49055026	1000	-	.	gene_id "MSTRG.40507"; transcript_id "MSTRG.40507.118"; exon_number "64";
chr12	StringTie	exon	49055276	49055361	1000	-	.	gene_id "MSTRG.40507"; transcript_id "MSTRG.40507.118"; exon_number "65";
chr12	StringTie	exon	49059613	49059931	1000	-	.	gene_id "MSTRG.40507"; transcript_id "MSTRG.40507.118"; exon_number "66";
chr12	StringTie	transcript	49002199	49062091	1000	-	.	gene_id "MSTRG.40507"; transcript_id "MSTRG.40507.119";
chr12	StringTie	exon	49002199	49002403	1000	-	.	gene_id "MSTRG.40507"; transcript_id "MSTRG.40507.119"; exon_number "1";
chr12	StringTie	exon	49002465	49003006	1000	-	.	gene_id "MSTRG.40507"; transcript_id "MSTRG.40507.119"; exon_number "2";
chr12	StringTie	exon	49003144	49003290	1000	-	.	gene_id "MSTRG.40507"; transcript_id "MSTRG.40507.119"; exon_number "3";
chr12	StringTie	exon	49003558	49003595	1000	-	.	gene_id "MSTRG.40507"; transcript_id "MSTRG.40507.119"; exon_number "4";
chr12	StringTie	exon	49003757	49003922	1000	-	.	gene_id "MSTRG.40507"; transcript_id "MSTRG.40507.119"; exon_number "5";
chr12	StringTie	exon	49004507	49004633	1000	-	.	gene_id "MSTRG.40507"; transcript_id "MSTRG.40507.119"; exon_number "6";
chr12	StringTie	exon	49004964	49005018	1000	-	.	gene_id "MSTRG.40507"; transcript_id "MSTRG.40507.119"; exon_number "7";
chr12	StringTie	exon	49005120	49005165	1000	-	.	gene_id "MSTRG.40507"; transcript_id "MSTRG.40507.119"; exon_number "8";
chr12	StringTie	exon	49005306	49005364	1000	-	.	gene_id "MSTRG.40507"; transcript_id "MSTRG.40507.119"; exon_number "9";
chr12	StringTie	exon	49005462	49005543	1000	-	.	gene_id "MSTRG.40507"; transcript_id "MSTRG.40507.119"; exon_number "10";
chr12	StringTie	exon	49005743	49005852	1000	-	.	gene_id "MSTRG.40507"; transcript_id "MSTRG.40507.119"; exon_number "11";
chr12	StringTie	exon	49013062	49013110	1000	-	.	gene_id "MSTRG.40507"; transcript_id "MSTRG.40507.119"; exon_number "12";
chr12	StringTie	exon	49018524	49021872	1000	-	.	gene_id "MSTRG.40507"; transcript_id "MSTRG.40507.119"; exon_number "13";
chr12	StringTie	exon	49022043	49022151	1000	-	.	gene_id "MSTRG.40507"; transcript_id "MSTRG.40507.119"; exon_number "14";
chr12	StringTie	exon	49022280	49022353	1000	-	.	gene_id "MSTRG.40507"; transcript_id "MSTRG.40507.119"; exon_number "15";
chr12	StringTie	exon	49022590	49022875	1000	-	.	gene_id "MSTRG.40507"; transcript_id "MSTRG.40507.119"; exon_number "16";
chr12	StringTie	exon	49024053	49024100	1000	-	.	gene_id "MSTRG.40507"; transcript_id "MSTRG.40507.119"; exon_number "17";
chr12	StringTie	exon	49024578	49024708	1000	-	.	gene_id "MSTRG.40507"; transcript_id "MSTRG.40507.119"; exon_number "18";
chr12	StringTie	exon	49024810	49024946	1000	-	.	gene_id "MSTRG.40507"; transcript_id "MSTRG.40507.119"; exon_number "19";
chr12	StringTie	exon	49026182	49027322	1000	-	.	gene_id "MSTRG.40507"; transcript_id "MSTRG.40507.119"; exon_number "20";
chr12	StringTie	exon	49027803	49027930	1000	-	.	gene_id "MSTRG.40507"; transcript_id "MSTRG.40507.119"; exon_number "21";
chr12	StringTie	exon	49028009	49028141	1000	-	.	gene_id "MSTRG.40507"; transcript_id "MSTRG.40507.119"; exon_number "22";
chr12	StringTie	exon	49028828	49028958	1000	-	.	gene_id "MSTRG.40507"; transcript_id "MSTRG.40507.119"; exon_number "23";
chr12	StringTie	exon	49029061	49029236	1000	-	.	gene_id "MSTRG.40507"; transcript_id "MSTRG.40507.119"; exon_number "24";
chr12	StringTie	exon	49029401	49029476	1000	-	.	gene_id "MSTRG.40507"; transcript_id "MSTRG.40507.119"; exon_number "25";
chr12	StringTie	exon	49030280	49030439	1000	-	.	gene_id "MSTRG.40507"; transcript_id "MSTRG.40507.119"; exon_number "26";
chr12	StringTie	exon	49030601	49030768	1000	-	.	gene_id "MSTRG.40507"; transcript_id "MSTRG.40507.119"; exon_number "27";
chr12	StringTie	exon	49030893	49031033	1000	-	.	gene_id "MSTRG.40507"; transcript_id "MSTRG.40507.119"; exon_number "28";
chr12	StringTie	exon	49031175	49033964	1000	-	.	gene_id "MSTRG.40507"; transcript_id "MSTRG.40507.119"; exon_number "29";
chr12	StringTie	exon	49034067	49034299	1000	-	.	gene_id "MSTRG.40507"; transcript_id "MSTRG.40507.119"; exon_number "30";
chr12	StringTie	exon	49034410	49034476	1000	-	.	gene_id "MSTRG.40507"; transcript_id "MSTRG.40507.119"; exon_number "31";
chr12	StringTie	exon	49034582	49034666	1000	-	.	gene_id "MSTRG.40507"; transcript_id "MSTRG.40507.119"; exon_number "32";
chr12	StringTie	exon	49034812	49034935	1000	-	.	gene_id "MSTRG.40507"; transcript_id "MSTRG.40507.119"; exon_number "33";
chr12	StringTie	exon	49037125	49038989	1000	-	.	gene_id "MSTRG.40507"; transcript_id "MSTRG.40507.119"; exon_number "34";
chr12	StringTie	exon	49039222	49039358	1000	-	.	gene_id "MSTRG.40507"; transcript_id "MSTRG.40507.119"; exon_number "35";
chr12	StringTie	exon	49039435	49039617	1000	-	.	gene_id "MSTRG.40507"; transcript_id "MSTRG.40507.119"; exon_number "36";
chr12	StringTie	exon	49039724	49041535	1000	-	.	gene_id "MSTRG.40507"; transcript_id "MSTRG.40507.119"; exon_number "37";
chr12	StringTie	exon	49041655	49041705	1000	-	.	gene_id "MSTRG.40507"; transcript_id "MSTRG.40507.119"; exon_number "38";
chr12	StringTie	exon	49041917	49041990	1000	-	.	gene_id "MSTRG.40507"; transcript_id "MSTRG.40507.119"; exon_number "39";
chr12	StringTie	exon	49042089	49042330	1000	-	.	gene_id "MSTRG.40507"; transcript_id "MSTRG.40507.119"; exon_number "40";
chr12	StringTie	exon	49042561	49042645	1000	-	.	gene_id "MSTRG.40507"; transcript_id "MSTRG.40507.119"; exon_number "41";
chr12	StringTie	exon	49042741	49042878	1000	-	.	gene_id "MSTRG.40507"; transcript_id "MSTRG.40507.119"; exon_number "42";
chr12	StringTie	exon	49043076	49043186	1000	-	.	gene_id "MSTRG.40507"; transcript_id "MSTRG.40507.119"; exon_number "43";
chr12	StringTie	exon	49043363	49043428	1000	-	.	gene_id "MSTRG.40507"; transcript_id "MSTRG.40507.119"; exon_number "44";
chr12	StringTie	exon	49043635	49043782	1000	-	.	gene_id "MSTRG.40507"; transcript_id "MSTRG.40507.119"; exon_number "45";
chr12	StringTie	exon	49043868	49043998	1000	-	.	gene_id "MSTRG.40507"; transcript_id "MSTRG.40507.119"; exon_number "46";
chr12	StringTie	exon	49044191	49044304	1000	-	.	gene_id "MSTRG.40507"; transcript_id "MSTRG.40507.119"; exon_number "47";
chr12	StringTie	exon	49044403	49044522	1000	-	.	gene_id "MSTRG.40507"; transcript_id "MSTRG.40507.119"; exon_number "48";
chr12	StringTie	exon	49044744	49044965	1000	-	.	gene_id "MSTRG.40507"; transcript_id "MSTRG.40507.119"; exon_number "49";
chr12	StringTie	exon	49045920	49045967	1000	-	.	gene_id "MSTRG.40507"; transcript_id "MSTRG.40507.119"; exon_number "50";
chr12	StringTie	exon	49046065	49046174	1000	-	.	gene_id "MSTRG.40507"; transcript_id "MSTRG.40507.119"; exon_number "51";
chr12	StringTie	exon	49046260	49046424	1000	-	.	gene_id "MSTRG.40507"; transcript_id "MSTRG.40507.119"; exon_number "52";
chr12	StringTie	exon	49046609	49046790	1000	-	.	gene_id "MSTRG.40507"; transcript_id "MSTRG.40507.119"; exon_number "53";
chr12	StringTie	exon	49047965	49048069	1000	-	.	gene_id "MSTRG.40507"; transcript_id "MSTRG.40507.119"; exon_number "54";
chr12	StringTie	exon	49048659	49048769	1000	-	.	gene_id "MSTRG.40507"; transcript_id "MSTRG.40507.119"; exon_number "55";
chr12	StringTie	exon	49049105	49049218	1000	-	.	gene_id "MSTRG.40507"; transcript_id "MSTRG.40507.119"; exon_number "56";
chr12	StringTie	exon	49049682	49050790	1000	-	.	gene_id "MSTRG.40507"; transcript_id "MSTRG.40507.119"; exon_number "57";
chr12	StringTie	exon	49050886	49052424	1000	-	.	gene_id "MSTRG.40507"; transcript_id "MSTRG.40507.119"; exon_number "58";
chr12	StringTie	exon	49052564	49052709	1000	-	.	gene_id "MSTRG.40507"; transcript_id "MSTRG.40507.119"; exon_number "59";
chr12	StringTie	exon	49052915	49053072	1000	-	.	gene_id "MSTRG.40507"; transcript_id "MSTRG.40507.119"; exon_number "60";
chr12	StringTie	exon	49053207	49053321	1000	-	.	gene_id "MSTRG.40507"; transcript_id "MSTRG.40507.119"; exon_number "61";
chr12	StringTie	exon	49053476	49053641	1000	-	.	gene_id "MSTRG.40507"; transcript_id "MSTRG.40507.119"; exon_number "62";
chr12	StringTie	exon	49053978	49054140	1000	-	.	gene_id "MSTRG.40507"; transcript_id "MSTRG.40507.119"; exon_number "63";
chr12	StringTie	exon	49054307	49054416	1000	-	.	gene_id "MSTRG.40507"; transcript_id "MSTRG.40507.119"; exon_number "64";
chr12	StringTie	exon	49054528	49054751	1000	-	.	gene_id "MSTRG.40507"; transcript_id "MSTRG.40507.119"; exon_number "65";
chr12	StringTie	exon	49054900	49055026	1000	-	.	gene_id "MSTRG.40507"; transcript_id "MSTRG.40507.119"; exon_number "66";
chr12	StringTie	exon	49055276	49055361	1000	-	.	gene_id "MSTRG.40507"; transcript_id "MSTRG.40507.119"; exon_number "67";
chr12	StringTie	exon	49059613	49062091	1000	-	.	gene_id "MSTRG.40507"; transcript_id "MSTRG.40507.119"; exon_number "68";
chr12	StringTie	transcript	48965163	49063964	1000	-	.	gene_id "MSTRG.40507"; transcript_id "MSTRG.40507.12";
chr12	StringTie	exon	48965163	48966553	1000	-	.	gene_id "MSTRG.40507"; transcript_id "MSTRG.40507.12"; exon_number "1";
chr12	StringTie	exon	48970089	48970351	1000	-	.	gene_id "MSTRG.40507"; transcript_id "MSTRG.40507.12"; exon_number "2";
chr12	StringTie	exon	48970456	48970569	1000	-	.	gene_id "MSTRG.40507"; transcript_id "MSTRG.40507.12"; exon_number "3";
chr12	StringTie	exon	48971455	48972969	1000	-	.	gene_id "MSTRG.40507"; transcript_id "MSTRG.40507.12"; exon_number "4";
chr12	StringTie	exon	48976192	48976303	1000	-	.	gene_id "MSTRG.40507"; transcript_id "MSTRG.40507.12"; exon_number "5";
chr12	StringTie	exon	48999079	49003006	1000	-	.	gene_id "MSTRG.40507"; transcript_id "MSTRG.40507.12"; exon_number "6";
chr12	StringTie	exon	49003144	49003290	1000	-	.	gene_id "MSTRG.40507"; transcript_id "MSTRG.40507.12"; exon_number "7";
chr12	StringTie	exon	49003558	49003595	1000	-	.	gene_id "MSTRG.40507"; transcript_id "MSTRG.40507.12"; exon_number "8";
chr12	StringTie	exon	49003757	49003922	1000	-	.	gene_id "MSTRG.40507"; transcript_id "MSTRG.40507.12"; exon_number "9";
chr12	StringTie	exon	49004507	49004633	1000	-	.	gene_id "MSTRG.40507"; transcript_id "MSTRG.40507.12"; exon_number "10";
chr12	StringTie	exon	49004964	49005018	1000	-	.	gene_id "MSTRG.40507"; transcript_id "MSTRG.40507.12"; exon_number "11";
chr12	StringTie	exon	49005120	49005165	1000	-	.	gene_id "MSTRG.40507"; transcript_id "MSTRG.40507.12"; exon_number "12";
chr12	StringTie	exon	49005306	49005364	1000	-	.	gene_id "MSTRG.40507"; transcript_id "MSTRG.40507.12"; exon_number "13";
chr12	StringTie	exon	49005462	49005543	1000	-	.	gene_id "MSTRG.40507"; transcript_id "MSTRG.40507.12"; exon_number "14";
chr12	StringTie	exon	49005743	49005852	1000	-	.	gene_id "MSTRG.40507"; transcript_id "MSTRG.40507.12"; exon_number "15";
chr12	StringTie	exon	49013062	49013110	1000	-	.	gene_id "MSTRG.40507"; transcript_id "MSTRG.40507.12"; exon_number "16";
chr12	StringTie	exon	49018732	49021872	1000	-	.	gene_id "MSTRG.40507"; transcript_id "MSTRG.40507.12"; exon_number "17";
chr12	StringTie	exon	49022043	49022151	1000	-	.	gene_id "MSTRG.40507"; transcript_id "MSTRG.40507.12"; exon_number "18";
chr12	StringTie	exon	49022280	49022353	1000	-	.	gene_id "MSTRG.40507"; transcript_id "MSTRG.40507.12"; exon_number "19";
chr12	StringTie	exon	49022590	49022875	1000	-	.	gene_id "MSTRG.40507"; transcript_id "MSTRG.40507.12"; exon_number "20";
chr12	StringTie	exon	49024578	49024708	1000	-	.	gene_id "MSTRG.40507"; transcript_id "MSTRG.40507.12"; exon_number "21";
chr12	StringTie	exon	49024810	49024946	1000	-	.	gene_id "MSTRG.40507"; transcript_id "MSTRG.40507.12"; exon_number "22";
chr12	StringTie	exon	49026182	49027322	1000	-	.	gene_id "MSTRG.40507"; transcript_id "MSTRG.40507.12"; exon_number "23";
chr12	StringTie	exon	49027803	49027930	1000	-	.	gene_id "MSTRG.40507"; transcript_id "MSTRG.40507.12"; exon_number "24";
chr12	StringTie	exon	49028009	49028141	1000	-	.	gene_id "MSTRG.40507"; transcript_id "MSTRG.40507.12"; exon_number "25";
chr12	StringTie	exon	49028828	49028958	1000	-	.	gene_id "MSTRG.40507"; transcript_id "MSTRG.40507.12"; exon_number "26";
chr12	StringTie	exon	49029061	49029236	1000	-	.	gene_id "MSTRG.40507"; transcript_id "MSTRG.40507.12"; exon_number "27";
chr12	StringTie	exon	49029401	49029476	1000	-	.	gene_id "MSTRG.40507"; transcript_id "MSTRG.40507.12"; exon_number "28";
chr12	StringTie	exon	49030280	49030439	1000	-	.	gene_id "MSTRG.40507"; transcript_id "MSTRG.40507.12"; exon_number "29";
chr12	StringTie	exon	49030601	49030768	1000	-	.	gene_id "MSTRG.40507"; transcript_id "MSTRG.40507.12"; exon_number "30";
chr12	StringTie	exon	49030893	49031033	1000	-	.	gene_id "MSTRG.40507"; transcript_id "MSTRG.40507.12"; exon_number "31";
chr12	StringTie	exon	49031175	49033964	1000	-	.	gene_id "MSTRG.40507"; transcript_id "MSTRG.40507.12"; exon_number "32";
chr12	StringTie	exon	49034067	49034299	1000	-	.	gene_id "MSTRG.40507"; transcript_id "MSTRG.40507.12"; exon_number "33";
chr12	StringTie	exon	49034410	49034476	1000	-	.	gene_id "MSTRG.40507"; transcript_id "MSTRG.40507.12"; exon_number "34";
chr12	StringTie	exon	49034582	49034666	1000	-	.	gene_id "MSTRG.40507"; transcript_id "MSTRG.40507.12"; exon_number "35";
chr12	StringTie	exon	49034812	49034935	1000	-	.	gene_id "MSTRG.40507"; transcript_id "MSTRG.40507.12"; exon_number "36";
chr12	StringTie	exon	49037125	49038989	1000	-	.	gene_id "MSTRG.40507"; transcript_id "MSTRG.40507.12"; exon_number "37";
chr12	StringTie	exon	49039222	49039358	1000	-	.	gene_id "MSTRG.40507"; transcript_id "MSTRG.40507.12"; exon_number "38";
chr12	StringTie	exon	49039435	49039617	1000	-	.	gene_id "MSTRG.40507"; transcript_id "MSTRG.40507.12"; exon_number "39";
chr12	StringTie	exon	49039724	49041535	1000	-	.	gene_id "MSTRG.40507"; transcript_id "MSTRG.40507.12"; exon_number "40";
chr12	StringTie	exon	49041655	49041705	1000	-	.	gene_id "MSTRG.40507"; transcript_id "MSTRG.40507.12"; exon_number "41";
chr12	StringTie	exon	49041917	49041990	1000	-	.	gene_id "MSTRG.40507"; transcript_id "MSTRG.40507.12"; exon_number "42";
chr12	StringTie	exon	49042089	49042330	1000	-	.	gene_id "MSTRG.40507"; transcript_id "MSTRG.40507.12"; exon_number "43";
chr12	StringTie	exon	49042561	49042645	1000	-	.	gene_id "MSTRG.40507"; transcript_id "MSTRG.40507.12"; exon_number "44";
chr12	StringTie	exon	49042741	49042878	1000	-	.	gene_id "MSTRG.40507"; transcript_id "MSTRG.40507.12"; exon_number "45";
chr12	StringTie	exon	49043076	49043186	1000	-	.	gene_id "MSTRG.40507"; transcript_id "MSTRG.40507.12"; exon_number "46";
chr12	StringTie	exon	49043363	49043428	1000	-	.	gene_id "MSTRG.40507"; transcript_id "MSTRG.40507.12"; exon_number "47";
chr12	StringTie	exon	49043635	49043782	1000	-	.	gene_id "MSTRG.40507"; transcript_id "MSTRG.40507.12"; exon_number "48";
chr12	StringTie	exon	49043868	49043998	1000	-	.	gene_id "MSTRG.40507"; transcript_id "MSTRG.40507.12"; exon_number "49";
chr12	StringTie	exon	49044191	49044304	1000	-	.	gene_id "MSTRG.40507"; transcript_id "MSTRG.40507.12"; exon_number "50";
chr12	StringTie	exon	49044403	49044522	1000	-	.	gene_id "MSTRG.40507"; transcript_id "MSTRG.40507.12"; exon_number "51";
chr12	StringTie	exon	49044744	49044965	1000	-	.	gene_id "MSTRG.40507"; transcript_id "MSTRG.40507.12"; exon_number "52";
chr12	StringTie	exon	49045920	49045967	1000	-	.	gene_id "MSTRG.40507"; transcript_id "MSTRG.40507.12"; exon_number "53";
chr12	StringTie	exon	49046065	49046174	1000	-	.	gene_id "MSTRG.40507"; transcript_id "MSTRG.40507.12"; exon_number "54";
chr12	StringTie	exon	49046260	49046424	1000	-	.	gene_id "MSTRG.40507"; transcript_id "MSTRG.40507.12"; exon_number "55";
chr12	StringTie	exon	49046609	49046790	1000	-	.	gene_id "MSTRG.40507"; transcript_id "MSTRG.40507.12"; exon_number "56";
chr12	StringTie	exon	49047965	49048069	1000	-	.	gene_id "MSTRG.40507"; transcript_id "MSTRG.40507.12"; exon_number "57";
chr12	StringTie	exon	49048659	49048769	1000	-	.	gene_id "MSTRG.40507"; transcript_id "MSTRG.40507.12"; exon_number "58";
chr12	StringTie	exon	49049105	49049218	1000	-	.	gene_id "MSTRG.40507"; transcript_id "MSTRG.40507.12"; exon_number "59";
chr12	StringTie	exon	49049682	49050790	1000	-	.	gene_id "MSTRG.40507"; transcript_id "MSTRG.40507.12"; exon_number "60";
chr12	StringTie	exon	49050886	49052424	1000	-	.	gene_id "MSTRG.40507"; transcript_id "MSTRG.40507.12"; exon_number "61";
chr12	StringTie	exon	49052564	49052709	1000	-	.	gene_id "MSTRG.40507"; transcript_id "MSTRG.40507.12"; exon_number "62";
chr12	StringTie	exon	49052915	49053072	1000	-	.	gene_id "MSTRG.40507"; transcript_id "MSTRG.40507.12"; exon_number "63";
chr12	StringTie	exon	49053207	49053321	1000	-	.	gene_id "MSTRG.40507"; transcript_id "MSTRG.40507.12"; exon_number "64";
chr12	StringTie	exon	49053476	49053641	1000	-	.	gene_id "MSTRG.40507"; transcript_id "MSTRG.40507.12"; exon_number "65";
chr12	StringTie	exon	49053978	49054140	1000	-	.	gene_id "MSTRG.40507"; transcript_id "MSTRG.40507.12"; exon_number "66";
chr12	StringTie	exon	49054307	49054416	1000	-	.	gene_id "MSTRG.40507"; transcript_id "MSTRG.40507.12"; exon_number "67";
chr12	StringTie	exon	49054528	49054751	1000	-	.	gene_id "MSTRG.40507"; transcript_id "MSTRG.40507.12"; exon_number "68";
chr12	StringTie	exon	49054900	49055026	1000	-	.	gene_id "MSTRG.40507"; transcript_id "MSTRG.40507.12"; exon_number "69";
chr12	StringTie	exon	49055276	49055361	1000	-	.	gene_id "MSTRG.40507"; transcript_id "MSTRG.40507.12"; exon_number "70";
chr12	StringTie	exon	49059613	49063964	1000	-	.	gene_id "MSTRG.40507"; transcript_id "MSTRG.40507.12"; exon_number "71";
chr12	StringTie	transcript	49002200	49060762	1000	-	.	gene_id "MSTRG.40507"; transcript_id "MSTRG.40507.120";
chr12	StringTie	exon	49002200	49003006	1000	-	.	gene_id "MSTRG.40507"; transcript_id "MSTRG.40507.120"; exon_number "1";
chr12	StringTie	exon	49003144	49003290	1000	-	.	gene_id "MSTRG.40507"; transcript_id "MSTRG.40507.120"; exon_number "2";
chr12	StringTie	exon	49003558	49003595	1000	-	.	gene_id "MSTRG.40507"; transcript_id "MSTRG.40507.120"; exon_number "3";
chr12	StringTie	exon	49003757	49003922	1000	-	.	gene_id "MSTRG.40507"; transcript_id "MSTRG.40507.120"; exon_number "4";
chr12	StringTie	exon	49004507	49004633	1000	-	.	gene_id "MSTRG.40507"; transcript_id "MSTRG.40507.120"; exon_number "5";
chr12	StringTie	exon	49004964	49005018	1000	-	.	gene_id "MSTRG.40507"; transcript_id "MSTRG.40507.120"; exon_number "6";
chr12	StringTie	exon	49005120	49005165	1000	-	.	gene_id "MSTRG.40507"; transcript_id "MSTRG.40507.120"; exon_number "7";
chr12	StringTie	exon	49005306	49005364	1000	-	.	gene_id "MSTRG.40507"; transcript_id "MSTRG.40507.120"; exon_number "8";
chr12	StringTie	exon	49005462	49005543	1000	-	.	gene_id "MSTRG.40507"; transcript_id "MSTRG.40507.120"; exon_number "9";
chr12	StringTie	exon	49005743	49005852	1000	-	.	gene_id "MSTRG.40507"; transcript_id "MSTRG.40507.120"; exon_number "10";
chr12	StringTie	exon	49013062	49013110	1000	-	.	gene_id "MSTRG.40507"; transcript_id "MSTRG.40507.120"; exon_number "11";
chr12	StringTie	exon	49016607	49021579	1000	-	.	gene_id "MSTRG.40507"; transcript_id "MSTRG.40507.120"; exon_number "12";
chr12	StringTie	exon	49021728	49021872	1000	-	.	gene_id "MSTRG.40507"; transcript_id "MSTRG.40507.120"; exon_number "13";
chr12	StringTie	exon	49022043	49022151	1000	-	.	gene_id "MSTRG.40507"; transcript_id "MSTRG.40507.120"; exon_number "14";
chr12	StringTie	exon	49022280	49022353	1000	-	.	gene_id "MSTRG.40507"; transcript_id "MSTRG.40507.120"; exon_number "15";
chr12	StringTie	exon	49022590	49022875	1000	-	.	gene_id "MSTRG.40507"; transcript_id "MSTRG.40507.120"; exon_number "16";
chr12	StringTie	exon	49024053	49024100	1000	-	.	gene_id "MSTRG.40507"; transcript_id "MSTRG.40507.120"; exon_number "17";
chr12	StringTie	exon	49024578	49024708	1000	-	.	gene_id "MSTRG.40507"; transcript_id "MSTRG.40507.120"; exon_number "18";
chr12	StringTie	exon	49024810	49024946	1000	-	.	gene_id "MSTRG.40507"; transcript_id "MSTRG.40507.120"; exon_number "19";
chr12	StringTie	exon	49027803	49027930	1000	-	.	gene_id "MSTRG.40507"; transcript_id "MSTRG.40507.120"; exon_number "20";
chr12	StringTie	exon	49028009	49028141	1000	-	.	gene_id "MSTRG.40507"; transcript_id "MSTRG.40507.120"; exon_number "21";
chr12	StringTie	exon	49028828	49028958	1000	-	.	gene_id "MSTRG.40507"; transcript_id "MSTRG.40507.120"; exon_number "22";
chr12	StringTie	exon	49029061	49029236	1000	-	.	gene_id "MSTRG.40507"; transcript_id "MSTRG.40507.120"; exon_number "23";
chr12	StringTie	exon	49029401	49029476	1000	-	.	gene_id "MSTRG.40507"; transcript_id "MSTRG.40507.120"; exon_number "24";
chr12	StringTie	exon	49030280	49030439	1000	-	.	gene_id "MSTRG.40507"; transcript_id "MSTRG.40507.120"; exon_number "25";
chr12	StringTie	exon	49030601	49030768	1000	-	.	gene_id "MSTRG.40507"; transcript_id "MSTRG.40507.120"; exon_number "26";
chr12	StringTie	exon	49030893	49031033	1000	-	.	gene_id "MSTRG.40507"; transcript_id "MSTRG.40507.120"; exon_number "27";
chr12	StringTie	exon	49031175	49033964	1000	-	.	gene_id "MSTRG.40507"; transcript_id "MSTRG.40507.120"; exon_number "28";
chr12	StringTie	exon	49034067	49034299	1000	-	.	gene_id "MSTRG.40507"; transcript_id "MSTRG.40507.120"; exon_number "29";
chr12	StringTie	exon	49034410	49034476	1000	-	.	gene_id "MSTRG.40507"; transcript_id "MSTRG.40507.120"; exon_number "30";
chr12	StringTie	exon	49034582	49034666	1000	-	.	gene_id "MSTRG.40507"; transcript_id "MSTRG.40507.120"; exon_number "31";
chr12	StringTie	exon	49034812	49034935	1000	-	.	gene_id "MSTRG.40507"; transcript_id "MSTRG.40507.120"; exon_number "32";
chr12	StringTie	exon	49037125	49038989	1000	-	.	gene_id "MSTRG.40507"; transcript_id "MSTRG.40507.120"; exon_number "33";
chr12	StringTie	exon	49039222	49039358	1000	-	.	gene_id "MSTRG.40507"; transcript_id "MSTRG.40507.120"; exon_number "34";
chr12	StringTie	exon	49039435	49039617	1000	-	.	gene_id "MSTRG.40507"; transcript_id "MSTRG.40507.120"; exon_number "35";
chr12	StringTie	exon	49039724	49041535	1000	-	.	gene_id "MSTRG.40507"; transcript_id "MSTRG.40507.120"; exon_number "36";
chr12	StringTie	exon	49041655	49041705	1000	-	.	gene_id "MSTRG.40507"; transcript_id "MSTRG.40507.120"; exon_number "37";
chr12	StringTie	exon	49041917	49041990	1000	-	.	gene_id "MSTRG.40507"; transcript_id "MSTRG.40507.120"; exon_number "38";
chr12	StringTie	exon	49042089	49042330	1000	-	.	gene_id "MSTRG.40507"; transcript_id "MSTRG.40507.120"; exon_number "39";
chr12	StringTie	exon	49042561	49042645	1000	-	.	gene_id "MSTRG.40507"; transcript_id "MSTRG.40507.120"; exon_number "40";
chr12	StringTie	exon	49042741	49042878	1000	-	.	gene_id "MSTRG.40507"; transcript_id "MSTRG.40507.120"; exon_number "41";
chr12	StringTie	exon	49043076	49043186	1000	-	.	gene_id "MSTRG.40507"; transcript_id "MSTRG.40507.120"; exon_number "42";
chr12	StringTie	exon	49043363	49043428	1000	-	.	gene_id "MSTRG.40507"; transcript_id "MSTRG.40507.120"; exon_number "43";
chr12	StringTie	exon	49043635	49043782	1000	-	.	gene_id "MSTRG.40507"; transcript_id "MSTRG.40507.120"; exon_number "44";
chr12	StringTie	exon	49043868	49043998	1000	-	.	gene_id "MSTRG.40507"; transcript_id "MSTRG.40507.120"; exon_number "45";
chr12	StringTie	exon	49044200	49044304	1000	-	.	gene_id "MSTRG.40507"; transcript_id "MSTRG.40507.120"; exon_number "46";
chr12	StringTie	exon	49044403	49044522	1000	-	.	gene_id "MSTRG.40507"; transcript_id "MSTRG.40507.120"; exon_number "47";
chr12	StringTie	exon	49044744	49044965	1000	-	.	gene_id "MSTRG.40507"; transcript_id "MSTRG.40507.120"; exon_number "48";
chr12	StringTie	exon	49045920	49045967	1000	-	.	gene_id "MSTRG.40507"; transcript_id "MSTRG.40507.120"; exon_number "49";
chr12	StringTie	exon	49046065	49046174	1000	-	.	gene_id "MSTRG.40507"; transcript_id "MSTRG.40507.120"; exon_number "50";
chr12	StringTie	exon	49046260	49046424	1000	-	.	gene_id "MSTRG.40507"; transcript_id "MSTRG.40507.120"; exon_number "51";
chr12	StringTie	exon	49046609	49046790	1000	-	.	gene_id "MSTRG.40507"; transcript_id "MSTRG.40507.120"; exon_number "52";
chr12	StringTie	exon	49047965	49048069	1000	-	.	gene_id "MSTRG.40507"; transcript_id "MSTRG.40507.120"; exon_number "53";
chr12	StringTie	exon	49048659	49048769	1000	-	.	gene_id "MSTRG.40507"; transcript_id "MSTRG.40507.120"; exon_number "54";
chr12	StringTie	exon	49049105	49049218	1000	-	.	gene_id "MSTRG.40507"; transcript_id "MSTRG.40507.120"; exon_number "55";
chr12	StringTie	exon	49049682	49050790	1000	-	.	gene_id "MSTRG.40507"; transcript_id "MSTRG.40507.120"; exon_number "56";
chr12	StringTie	exon	49050886	49052424	1000	-	.	gene_id "MSTRG.40507"; transcript_id "MSTRG.40507.120"; exon_number "57";
chr12	StringTie	exon	49052564	49052709	1000	-	.	gene_id "MSTRG.40507"; transcript_id "MSTRG.40507.120"; exon_number "58";
chr12	StringTie	exon	49052915	49053072	1000	-	.	gene_id "MSTRG.40507"; transcript_id "MSTRG.40507.120"; exon_number "59";
chr12	StringTie	exon	49053207	49053321	1000	-	.	gene_id "MSTRG.40507"; transcript_id "MSTRG.40507.120"; exon_number "60";
chr12	StringTie	exon	49053476	49053641	1000	-	.	gene_id "MSTRG.40507"; transcript_id "MSTRG.40507.120"; exon_number "61";
chr12	StringTie	exon	49053978	49054140	1000	-	.	gene_id "MSTRG.40507"; transcript_id "MSTRG.40507.120"; exon_number "62";
chr12	StringTie	exon	49054307	49054416	1000	-	.	gene_id "MSTRG.40507"; transcript_id "MSTRG.40507.120"; exon_number "63";
chr12	StringTie	exon	49054528	49054751	1000	-	.	gene_id "MSTRG.40507"; transcript_id "MSTRG.40507.120"; exon_number "64";
chr12	StringTie	exon	49054900	49055361	1000	-	.	gene_id "MSTRG.40507"; transcript_id "MSTRG.40507.120"; exon_number "65";
chr12	StringTie	exon	49059613	49060762	1000	-	.	gene_id "MSTRG.40507"; transcript_id "MSTRG.40507.120"; exon_number "66";
chr12	StringTie	transcript	49002204	49050794	1000	-	.	gene_id "MSTRG.40507"; transcript_id "MSTRG.40507.121";
chr12	StringTie	exon	49002204	49003006	1000	-	.	gene_id "MSTRG.40507"; transcript_id "MSTRG.40507.121"; exon_number "1";
chr12	StringTie	exon	49003144	49003290	1000	-	.	gene_id "MSTRG.40507"; transcript_id "MSTRG.40507.121"; exon_number "2";
chr12	StringTie	exon	49003558	49003595	1000	-	.	gene_id "MSTRG.40507"; transcript_id "MSTRG.40507.121"; exon_number "3";
chr12	StringTie	exon	49003757	49003922	1000	-	.	gene_id "MSTRG.40507"; transcript_id "MSTRG.40507.121"; exon_number "4";
chr12	StringTie	exon	49004507	49004633	1000	-	.	gene_id "MSTRG.40507"; transcript_id "MSTRG.40507.121"; exon_number "5";
chr12	StringTie	exon	49004964	49005018	1000	-	.	gene_id "MSTRG.40507"; transcript_id "MSTRG.40507.121"; exon_number "6";
chr12	StringTie	exon	49005120	49005165	1000	-	.	gene_id "MSTRG.40507"; transcript_id "MSTRG.40507.121"; exon_number "7";
chr12	StringTie	exon	49005306	49005364	1000	-	.	gene_id "MSTRG.40507"; transcript_id "MSTRG.40507.121"; exon_number "8";
chr12	StringTie	exon	49005462	49005543	1000	-	.	gene_id "MSTRG.40507"; transcript_id "MSTRG.40507.121"; exon_number "9";
chr12	StringTie	exon	49005743	49005852	1000	-	.	gene_id "MSTRG.40507"; transcript_id "MSTRG.40507.121"; exon_number "10";
chr12	StringTie	exon	49013062	49013110	1000	-	.	gene_id "MSTRG.40507"; transcript_id "MSTRG.40507.121"; exon_number "11";
chr12	StringTie	exon	49018732	49021872	1000	-	.	gene_id "MSTRG.40507"; transcript_id "MSTRG.40507.121"; exon_number "12";
chr12	StringTie	exon	49022043	49022151	1000	-	.	gene_id "MSTRG.40507"; transcript_id "MSTRG.40507.121"; exon_number "13";
chr12	StringTie	exon	49022280	49022353	1000	-	.	gene_id "MSTRG.40507"; transcript_id "MSTRG.40507.121"; exon_number "14";
chr12	StringTie	exon	49022590	49022875	1000	-	.	gene_id "MSTRG.40507"; transcript_id "MSTRG.40507.121"; exon_number "15";
chr12	StringTie	exon	49024578	49024708	1000	-	.	gene_id "MSTRG.40507"; transcript_id "MSTRG.40507.121"; exon_number "16";
chr12	StringTie	exon	49024810	49024946	1000	-	.	gene_id "MSTRG.40507"; transcript_id "MSTRG.40507.121"; exon_number "17";
chr12	StringTie	exon	49026182	49027322	1000	-	.	gene_id "MSTRG.40507"; transcript_id "MSTRG.40507.121"; exon_number "18";
chr12	StringTie	exon	49027803	49027930	1000	-	.	gene_id "MSTRG.40507"; transcript_id "MSTRG.40507.121"; exon_number "19";
chr12	StringTie	exon	49028009	49028141	1000	-	.	gene_id "MSTRG.40507"; transcript_id "MSTRG.40507.121"; exon_number "20";
chr12	StringTie	exon	49028828	49028958	1000	-	.	gene_id "MSTRG.40507"; transcript_id "MSTRG.40507.121"; exon_number "21";
chr12	StringTie	exon	49029061	49029236	1000	-	.	gene_id "MSTRG.40507"; transcript_id "MSTRG.40507.121"; exon_number "22";
chr12	StringTie	exon	49029401	49029476	1000	-	.	gene_id "MSTRG.40507"; transcript_id "MSTRG.40507.121"; exon_number "23";
chr12	StringTie	exon	49030280	49030439	1000	-	.	gene_id "MSTRG.40507"; transcript_id "MSTRG.40507.121"; exon_number "24";
chr12	StringTie	exon	49030601	49030768	1000	-	.	gene_id "MSTRG.40507"; transcript_id "MSTRG.40507.121"; exon_number "25";
chr12	StringTie	exon	49030893	49031026	1000	-	.	gene_id "MSTRG.40507"; transcript_id "MSTRG.40507.121"; exon_number "26";
chr12	StringTie	exon	49031175	49033964	1000	-	.	gene_id "MSTRG.40507"; transcript_id "MSTRG.40507.121"; exon_number "27";
chr12	StringTie	exon	49034067	49034299	1000	-	.	gene_id "MSTRG.40507"; transcript_id "MSTRG.40507.121"; exon_number "28";
chr12	StringTie	exon	49034410	49034476	1000	-	.	gene_id "MSTRG.40507"; transcript_id "MSTRG.40507.121"; exon_number "29";
chr12	StringTie	exon	49034582	49034666	1000	-	.	gene_id "MSTRG.40507"; transcript_id "MSTRG.40507.121"; exon_number "30";
chr12	StringTie	exon	49034812	49034935	1000	-	.	gene_id "MSTRG.40507"; transcript_id "MSTRG.40507.121"; exon_number "31";
chr12	StringTie	exon	49037125	49038989	1000	-	.	gene_id "MSTRG.40507"; transcript_id "MSTRG.40507.121"; exon_number "32";
chr12	StringTie	exon	49039222	49039358	1000	-	.	gene_id "MSTRG.40507"; transcript_id "MSTRG.40507.121"; exon_number "33";
chr12	StringTie	exon	49039435	49039617	1000	-	.	gene_id "MSTRG.40507"; transcript_id "MSTRG.40507.121"; exon_number "34";
chr12	StringTie	exon	49039724	49041535	1000	-	.	gene_id "MSTRG.40507"; transcript_id "MSTRG.40507.121"; exon_number "35";
chr12	StringTie	exon	49041655	49041705	1000	-	.	gene_id "MSTRG.40507"; transcript_id "MSTRG.40507.121"; exon_number "36";
chr12	StringTie	exon	49041917	49041990	1000	-	.	gene_id "MSTRG.40507"; transcript_id "MSTRG.40507.121"; exon_number "37";
chr12	StringTie	exon	49042089	49042330	1000	-	.	gene_id "MSTRG.40507"; transcript_id "MSTRG.40507.121"; exon_number "38";
chr12	StringTie	exon	49042561	49042645	1000	-	.	gene_id "MSTRG.40507"; transcript_id "MSTRG.40507.121"; exon_number "39";
chr12	StringTie	exon	49042741	49042878	1000	-	.	gene_id "MSTRG.40507"; transcript_id "MSTRG.40507.121"; exon_number "40";
chr12	StringTie	exon	49043076	49043186	1000	-	.	gene_id "MSTRG.40507"; transcript_id "MSTRG.40507.121"; exon_number "41";
chr12	StringTie	exon	49043363	49043428	1000	-	.	gene_id "MSTRG.40507"; transcript_id "MSTRG.40507.121"; exon_number "42";
chr12	StringTie	exon	49043635	49043782	1000	-	.	gene_id "MSTRG.40507"; transcript_id "MSTRG.40507.121"; exon_number "43";
chr12	StringTie	exon	49043868	49043998	1000	-	.	gene_id "MSTRG.40507"; transcript_id "MSTRG.40507.121"; exon_number "44";
chr12	StringTie	exon	49044200	49044304	1000	-	.	gene_id "MSTRG.40507"; transcript_id "MSTRG.40507.121"; exon_number "45";
chr12	StringTie	exon	49044403	49044522	1000	-	.	gene_id "MSTRG.40507"; transcript_id "MSTRG.40507.121"; exon_number "46";
chr12	StringTie	exon	49044744	49044965	1000	-	.	gene_id "MSTRG.40507"; transcript_id "MSTRG.40507.121"; exon_number "47";
chr12	StringTie	exon	49045920	49045967	1000	-	.	gene_id "MSTRG.40507"; transcript_id "MSTRG.40507.121"; exon_number "48";
chr12	StringTie	exon	49046065	49046174	1000	-	.	gene_id "MSTRG.40507"; transcript_id "MSTRG.40507.121"; exon_number "49";
chr12	StringTie	exon	49046260	49046424	1000	-	.	gene_id "MSTRG.40507"; transcript_id "MSTRG.40507.121"; exon_number "50";
chr12	StringTie	exon	49046609	49046790	1000	-	.	gene_id "MSTRG.40507"; transcript_id "MSTRG.40507.121"; exon_number "51";
chr12	StringTie	exon	49047965	49048069	1000	-	.	gene_id "MSTRG.40507"; transcript_id "MSTRG.40507.121"; exon_number "52";
chr12	StringTie	exon	49048623	49048769	1000	-	.	gene_id "MSTRG.40507"; transcript_id "MSTRG.40507.121"; exon_number "53";
chr12	StringTie	exon	49049105	49049218	1000	-	.	gene_id "MSTRG.40507"; transcript_id "MSTRG.40507.121"; exon_number "54";
chr12	StringTie	exon	49049682	49050794	1000	-	.	gene_id "MSTRG.40507"; transcript_id "MSTRG.40507.121"; exon_number "55";
chr12	StringTie	transcript	49002204	49054766	1000	-	.	gene_id "MSTRG.40507"; transcript_id "MSTRG.40507.122";
chr12	StringTie	exon	49002204	49003006	1000	-	.	gene_id "MSTRG.40507"; transcript_id "MSTRG.40507.122"; exon_number "1";
chr12	StringTie	exon	49003144	49003290	1000	-	.	gene_id "MSTRG.40507"; transcript_id "MSTRG.40507.122"; exon_number "2";
chr12	StringTie	exon	49003558	49003595	1000	-	.	gene_id "MSTRG.40507"; transcript_id "MSTRG.40507.122"; exon_number "3";
chr12	StringTie	exon	49003757	49003922	1000	-	.	gene_id "MSTRG.40507"; transcript_id "MSTRG.40507.122"; exon_number "4";
chr12	StringTie	exon	49004507	49004633	1000	-	.	gene_id "MSTRG.40507"; transcript_id "MSTRG.40507.122"; exon_number "5";
chr12	StringTie	exon	49004964	49005018	1000	-	.	gene_id "MSTRG.40507"; transcript_id "MSTRG.40507.122"; exon_number "6";
chr12	StringTie	exon	49005120	49005165	1000	-	.	gene_id "MSTRG.40507"; transcript_id "MSTRG.40507.122"; exon_number "7";
chr12	StringTie	exon	49005306	49005364	1000	-	.	gene_id "MSTRG.40507"; transcript_id "MSTRG.40507.122"; exon_number "8";
chr12	StringTie	exon	49005462	49005543	1000	-	.	gene_id "MSTRG.40507"; transcript_id "MSTRG.40507.122"; exon_number "9";
chr12	StringTie	exon	49005743	49005852	1000	-	.	gene_id "MSTRG.40507"; transcript_id "MSTRG.40507.122"; exon_number "10";
chr12	StringTie	exon	49013062	49013110	1000	-	.	gene_id "MSTRG.40507"; transcript_id "MSTRG.40507.122"; exon_number "11";
chr12	StringTie	exon	49016607	49016839	1000	-	.	gene_id "MSTRG.40507"; transcript_id "MSTRG.40507.122"; exon_number "12";
chr12	StringTie	exon	49018732	49021872	1000	-	.	gene_id "MSTRG.40507"; transcript_id "MSTRG.40507.122"; exon_number "13";
chr12	StringTie	exon	49022043	49022151	1000	-	.	gene_id "MSTRG.40507"; transcript_id "MSTRG.40507.122"; exon_number "14";
chr12	StringTie	exon	49022280	49022353	1000	-	.	gene_id "MSTRG.40507"; transcript_id "MSTRG.40507.122"; exon_number "15";
chr12	StringTie	exon	49022590	49022875	1000	-	.	gene_id "MSTRG.40507"; transcript_id "MSTRG.40507.122"; exon_number "16";
chr12	StringTie	exon	49024053	49024100	1000	-	.	gene_id "MSTRG.40507"; transcript_id "MSTRG.40507.122"; exon_number "17";
chr12	StringTie	exon	49024578	49024708	1000	-	.	gene_id "MSTRG.40507"; transcript_id "MSTRG.40507.122"; exon_number "18";
chr12	StringTie	exon	49024810	49024946	1000	-	.	gene_id "MSTRG.40507"; transcript_id "MSTRG.40507.122"; exon_number "19";
chr12	StringTie	exon	49026182	49027322	1000	-	.	gene_id "MSTRG.40507"; transcript_id "MSTRG.40507.122"; exon_number "20";
chr12	StringTie	exon	49027803	49027930	1000	-	.	gene_id "MSTRG.40507"; transcript_id "MSTRG.40507.122"; exon_number "21";
chr12	StringTie	exon	49028009	49028141	1000	-	.	gene_id "MSTRG.40507"; transcript_id "MSTRG.40507.122"; exon_number "22";
chr12	StringTie	exon	49028828	49028958	1000	-	.	gene_id "MSTRG.40507"; transcript_id "MSTRG.40507.122"; exon_number "23";
chr12	StringTie	exon	49029061	49029236	1000	-	.	gene_id "MSTRG.40507"; transcript_id "MSTRG.40507.122"; exon_number "24";
chr12	StringTie	exon	49029401	49029476	1000	-	.	gene_id "MSTRG.40507"; transcript_id "MSTRG.40507.122"; exon_number "25";
chr12	StringTie	exon	49030280	49030439	1000	-	.	gene_id "MSTRG.40507"; transcript_id "MSTRG.40507.122"; exon_number "26";
chr12	StringTie	exon	49030601	49030768	1000	-	.	gene_id "MSTRG.40507"; transcript_id "MSTRG.40507.122"; exon_number "27";
chr12	StringTie	exon	49030893	49031033	1000	-	.	gene_id "MSTRG.40507"; transcript_id "MSTRG.40507.122"; exon_number "28";
chr12	StringTie	exon	49031175	49033964	1000	-	.	gene_id "MSTRG.40507"; transcript_id "MSTRG.40507.122"; exon_number "29";
chr12	StringTie	exon	49034067	49034299	1000	-	.	gene_id "MSTRG.40507"; transcript_id "MSTRG.40507.122"; exon_number "30";
chr12	StringTie	exon	49034410	49034476	1000	-	.	gene_id "MSTRG.40507"; transcript_id "MSTRG.40507.122"; exon_number "31";
chr12	StringTie	exon	49034582	49034666	1000	-	.	gene_id "MSTRG.40507"; transcript_id "MSTRG.40507.122"; exon_number "32";
chr12	StringTie	exon	49034812	49034935	1000	-	.	gene_id "MSTRG.40507"; transcript_id "MSTRG.40507.122"; exon_number "33";
chr12	StringTie	exon	49037125	49038989	1000	-	.	gene_id "MSTRG.40507"; transcript_id "MSTRG.40507.122"; exon_number "34";
chr12	StringTie	exon	49039222	49039358	1000	-	.	gene_id "MSTRG.40507"; transcript_id "MSTRG.40507.122"; exon_number "35";
chr12	StringTie	exon	49039435	49039617	1000	-	.	gene_id "MSTRG.40507"; transcript_id "MSTRG.40507.122"; exon_number "36";
chr12	StringTie	exon	49039724	49041535	1000	-	.	gene_id "MSTRG.40507"; transcript_id "MSTRG.40507.122"; exon_number "37";
chr12	StringTie	exon	49041655	49041705	1000	-	.	gene_id "MSTRG.40507"; transcript_id "MSTRG.40507.122"; exon_number "38";
chr12	StringTie	exon	49041917	49041990	1000	-	.	gene_id "MSTRG.40507"; transcript_id "MSTRG.40507.122"; exon_number "39";
chr12	StringTie	exon	49042089	49042330	1000	-	.	gene_id "MSTRG.40507"; transcript_id "MSTRG.40507.122"; exon_number "40";
chr12	StringTie	exon	49042561	49042645	1000	-	.	gene_id "MSTRG.40507"; transcript_id "MSTRG.40507.122"; exon_number "41";
chr12	StringTie	exon	49042741	49042878	1000	-	.	gene_id "MSTRG.40507"; transcript_id "MSTRG.40507.122"; exon_number "42";
chr12	StringTie	exon	49043076	49043186	1000	-	.	gene_id "MSTRG.40507"; transcript_id "MSTRG.40507.122"; exon_number "43";
chr12	StringTie	exon	49043363	49043428	1000	-	.	gene_id "MSTRG.40507"; transcript_id "MSTRG.40507.122"; exon_number "44";
chr12	StringTie	exon	49043635	49043782	1000	-	.	gene_id "MSTRG.40507"; transcript_id "MSTRG.40507.122"; exon_number "45";
chr12	StringTie	exon	49043868	49043998	1000	-	.	gene_id "MSTRG.40507"; transcript_id "MSTRG.40507.122"; exon_number "46";
chr12	StringTie	exon	49044200	49044304	1000	-	.	gene_id "MSTRG.40507"; transcript_id "MSTRG.40507.122"; exon_number "47";
chr12	StringTie	exon	49044403	49044522	1000	-	.	gene_id "MSTRG.40507"; transcript_id "MSTRG.40507.122"; exon_number "48";
chr12	StringTie	exon	49044744	49044965	1000	-	.	gene_id "MSTRG.40507"; transcript_id "MSTRG.40507.122"; exon_number "49";
chr12	StringTie	exon	49045920	49045967	1000	-	.	gene_id "MSTRG.40507"; transcript_id "MSTRG.40507.122"; exon_number "50";
chr12	StringTie	exon	49046065	49046188	1000	-	.	gene_id "MSTRG.40507"; transcript_id "MSTRG.40507.122"; exon_number "51";
chr12	StringTie	exon	49046260	49046424	1000	-	.	gene_id "MSTRG.40507"; transcript_id "MSTRG.40507.122"; exon_number "52";
chr12	StringTie	exon	49046609	49046790	1000	-	.	gene_id "MSTRG.40507"; transcript_id "MSTRG.40507.122"; exon_number "53";
chr12	StringTie	exon	49047965	49048069	1000	-	.	gene_id "MSTRG.40507"; transcript_id "MSTRG.40507.122"; exon_number "54";
chr12	StringTie	exon	49048659	49048769	1000	-	.	gene_id "MSTRG.40507"; transcript_id "MSTRG.40507.122"; exon_number "55";
chr12	StringTie	exon	49049108	49049218	1000	-	.	gene_id "MSTRG.40507"; transcript_id "MSTRG.40507.122"; exon_number "56";
chr12	StringTie	exon	49049682	49050790	1000	-	.	gene_id "MSTRG.40507"; transcript_id "MSTRG.40507.122"; exon_number "57";
chr12	StringTie	exon	49050886	49052424	1000	-	.	gene_id "MSTRG.40507"; transcript_id "MSTRG.40507.122"; exon_number "58";
chr12	StringTie	exon	49052564	49052709	1000	-	.	gene_id "MSTRG.40507"; transcript_id "MSTRG.40507.122"; exon_number "59";
chr12	StringTie	exon	49052915	49053072	1000	-	.	gene_id "MSTRG.40507"; transcript_id "MSTRG.40507.122"; exon_number "60";
chr12	StringTie	exon	49053207	49053321	1000	-	.	gene_id "MSTRG.40507"; transcript_id "MSTRG.40507.122"; exon_number "61";
chr12	StringTie	exon	49053476	49053641	1000	-	.	gene_id "MSTRG.40507"; transcript_id "MSTRG.40507.122"; exon_number "62";
chr12	StringTie	exon	49053978	49054140	1000	-	.	gene_id "MSTRG.40507"; transcript_id "MSTRG.40507.122"; exon_number "63";
chr12	StringTie	exon	49054307	49054416	1000	-	.	gene_id "MSTRG.40507"; transcript_id "MSTRG.40507.122"; exon_number "64";
chr12	StringTie	exon	49054528	49054766	1000	-	.	gene_id "MSTRG.40507"; transcript_id "MSTRG.40507.122"; exon_number "65";
chr12	StringTie	transcript	49002207	49059958	1000	-	.	gene_id "MSTRG.40507"; transcript_id "MSTRG.40507.123";
chr12	StringTie	exon	49002207	49003006	1000	-	.	gene_id "MSTRG.40507"; transcript_id "MSTRG.40507.123"; exon_number "1";
chr12	StringTie	exon	49003144	49003290	1000	-	.	gene_id "MSTRG.40507"; transcript_id "MSTRG.40507.123"; exon_number "2";
chr12	StringTie	exon	49003558	49003595	1000	-	.	gene_id "MSTRG.40507"; transcript_id "MSTRG.40507.123"; exon_number "3";
chr12	StringTie	exon	49003757	49003922	1000	-	.	gene_id "MSTRG.40507"; transcript_id "MSTRG.40507.123"; exon_number "4";
chr12	StringTie	exon	49004507	49004633	1000	-	.	gene_id "MSTRG.40507"; transcript_id "MSTRG.40507.123"; exon_number "5";
chr12	StringTie	exon	49004964	49005018	1000	-	.	gene_id "MSTRG.40507"; transcript_id "MSTRG.40507.123"; exon_number "6";
chr12	StringTie	exon	49005120	49005165	1000	-	.	gene_id "MSTRG.40507"; transcript_id "MSTRG.40507.123"; exon_number "7";
chr12	StringTie	exon	49005306	49005364	1000	-	.	gene_id "MSTRG.40507"; transcript_id "MSTRG.40507.123"; exon_number "8";
chr12	StringTie	exon	49005462	49005543	1000	-	.	gene_id "MSTRG.40507"; transcript_id "MSTRG.40507.123"; exon_number "9";
chr12	StringTie	exon	49005743	49005852	1000	-	.	gene_id "MSTRG.40507"; transcript_id "MSTRG.40507.123"; exon_number "10";
chr12	StringTie	exon	49013062	49013110	1000	-	.	gene_id "MSTRG.40507"; transcript_id "MSTRG.40507.123"; exon_number "11";
chr12	StringTie	exon	49016607	49016839	1000	-	.	gene_id "MSTRG.40507"; transcript_id "MSTRG.40507.123"; exon_number "12";
chr12	StringTie	exon	49018732	49021872	1000	-	.	gene_id "MSTRG.40507"; transcript_id "MSTRG.40507.123"; exon_number "13";
chr12	StringTie	exon	49022043	49022151	1000	-	.	gene_id "MSTRG.40507"; transcript_id "MSTRG.40507.123"; exon_number "14";
chr12	StringTie	exon	49022280	49022353	1000	-	.	gene_id "MSTRG.40507"; transcript_id "MSTRG.40507.123"; exon_number "15";
chr12	StringTie	exon	49022590	49022875	1000	-	.	gene_id "MSTRG.40507"; transcript_id "MSTRG.40507.123"; exon_number "16";
chr12	StringTie	exon	49024578	49024708	1000	-	.	gene_id "MSTRG.40507"; transcript_id "MSTRG.40507.123"; exon_number "17";
chr12	StringTie	exon	49024810	49024946	1000	-	.	gene_id "MSTRG.40507"; transcript_id "MSTRG.40507.123"; exon_number "18";
chr12	StringTie	exon	49026182	49027322	1000	-	.	gene_id "MSTRG.40507"; transcript_id "MSTRG.40507.123"; exon_number "19";
chr12	StringTie	exon	49027803	49027930	1000	-	.	gene_id "MSTRG.40507"; transcript_id "MSTRG.40507.123"; exon_number "20";
chr12	StringTie	exon	49028009	49028141	1000	-	.	gene_id "MSTRG.40507"; transcript_id "MSTRG.40507.123"; exon_number "21";
chr12	StringTie	exon	49028828	49028958	1000	-	.	gene_id "MSTRG.40507"; transcript_id "MSTRG.40507.123"; exon_number "22";
chr12	StringTie	exon	49029061	49029236	1000	-	.	gene_id "MSTRG.40507"; transcript_id "MSTRG.40507.123"; exon_number "23";
chr12	StringTie	exon	49029401	49029476	1000	-	.	gene_id "MSTRG.40507"; transcript_id "MSTRG.40507.123"; exon_number "24";
chr12	StringTie	exon	49030280	49030439	1000	-	.	gene_id "MSTRG.40507"; transcript_id "MSTRG.40507.123"; exon_number "25";
chr12	StringTie	exon	49030601	49030768	1000	-	.	gene_id "MSTRG.40507"; transcript_id "MSTRG.40507.123"; exon_number "26";
chr12	StringTie	exon	49030893	49031026	1000	-	.	gene_id "MSTRG.40507"; transcript_id "MSTRG.40507.123"; exon_number "27";
chr12	StringTie	exon	49031175	49033964	1000	-	.	gene_id "MSTRG.40507"; transcript_id "MSTRG.40507.123"; exon_number "28";
chr12	StringTie	exon	49034067	49034299	1000	-	.	gene_id "MSTRG.40507"; transcript_id "MSTRG.40507.123"; exon_number "29";
chr12	StringTie	exon	49034410	49034476	1000	-	.	gene_id "MSTRG.40507"; transcript_id "MSTRG.40507.123"; exon_number "30";
chr12	StringTie	exon	49034582	49034666	1000	-	.	gene_id "MSTRG.40507"; transcript_id "MSTRG.40507.123"; exon_number "31";
chr12	StringTie	exon	49034812	49034935	1000	-	.	gene_id "MSTRG.40507"; transcript_id "MSTRG.40507.123"; exon_number "32";
chr12	StringTie	exon	49037125	49038989	1000	-	.	gene_id "MSTRG.40507"; transcript_id "MSTRG.40507.123"; exon_number "33";
chr12	StringTie	exon	49039222	49039358	1000	-	.	gene_id "MSTRG.40507"; transcript_id "MSTRG.40507.123"; exon_number "34";
chr12	StringTie	exon	49039435	49039617	1000	-	.	gene_id "MSTRG.40507"; transcript_id "MSTRG.40507.123"; exon_number "35";
chr12	StringTie	exon	49039724	49041535	1000	-	.	gene_id "MSTRG.40507"; transcript_id "MSTRG.40507.123"; exon_number "36";
chr12	StringTie	exon	49041655	49041705	1000	-	.	gene_id "MSTRG.40507"; transcript_id "MSTRG.40507.123"; exon_number "37";
chr12	StringTie	exon	49041917	49041990	1000	-	.	gene_id "MSTRG.40507"; transcript_id "MSTRG.40507.123"; exon_number "38";
chr12	StringTie	exon	49042089	49042330	1000	-	.	gene_id "MSTRG.40507"; transcript_id "MSTRG.40507.123"; exon_number "39";
chr12	StringTie	exon	49042561	49042645	1000	-	.	gene_id "MSTRG.40507"; transcript_id "MSTRG.40507.123"; exon_number "40";
chr12	StringTie	exon	49042741	49042878	1000	-	.	gene_id "MSTRG.40507"; transcript_id "MSTRG.40507.123"; exon_number "41";
chr12	StringTie	exon	49043076	49043186	1000	-	.	gene_id "MSTRG.40507"; transcript_id "MSTRG.40507.123"; exon_number "42";
chr12	StringTie	exon	49043363	49043428	1000	-	.	gene_id "MSTRG.40507"; transcript_id "MSTRG.40507.123"; exon_number "43";
chr12	StringTie	exon	49043635	49043782	1000	-	.	gene_id "MSTRG.40507"; transcript_id "MSTRG.40507.123"; exon_number "44";
chr12	StringTie	exon	49043868	49043998	1000	-	.	gene_id "MSTRG.40507"; transcript_id "MSTRG.40507.123"; exon_number "45";
chr12	StringTie	exon	49044191	49044304	1000	-	.	gene_id "MSTRG.40507"; transcript_id "MSTRG.40507.123"; exon_number "46";
chr12	StringTie	exon	49044403	49044522	1000	-	.	gene_id "MSTRG.40507"; transcript_id "MSTRG.40507.123"; exon_number "47";
chr12	StringTie	exon	49044744	49044965	1000	-	.	gene_id "MSTRG.40507"; transcript_id "MSTRG.40507.123"; exon_number "48";
chr12	StringTie	exon	49045920	49045967	1000	-	.	gene_id "MSTRG.40507"; transcript_id "MSTRG.40507.123"; exon_number "49";
chr12	StringTie	exon	49046065	49046174	1000	-	.	gene_id "MSTRG.40507"; transcript_id "MSTRG.40507.123"; exon_number "50";
chr12	StringTie	exon	49046260	49046424	1000	-	.	gene_id "MSTRG.40507"; transcript_id "MSTRG.40507.123"; exon_number "51";
chr12	StringTie	exon	49046609	49046790	1000	-	.	gene_id "MSTRG.40507"; transcript_id "MSTRG.40507.123"; exon_number "52";
chr12	StringTie	exon	49047965	49048069	1000	-	.	gene_id "MSTRG.40507"; transcript_id "MSTRG.40507.123"; exon_number "53";
chr12	StringTie	exon	49048659	49048769	1000	-	.	gene_id "MSTRG.40507"; transcript_id "MSTRG.40507.123"; exon_number "54";
chr12	StringTie	exon	49049105	49049218	1000	-	.	gene_id "MSTRG.40507"; transcript_id "MSTRG.40507.123"; exon_number "55";
chr12	StringTie	exon	49049682	49050790	1000	-	.	gene_id "MSTRG.40507"; transcript_id "MSTRG.40507.123"; exon_number "56";
chr12	StringTie	exon	49050886	49052424	1000	-	.	gene_id "MSTRG.40507"; transcript_id "MSTRG.40507.123"; exon_number "57";
chr12	StringTie	exon	49052564	49052709	1000	-	.	gene_id "MSTRG.40507"; transcript_id "MSTRG.40507.123"; exon_number "58";
chr12	StringTie	exon	49052915	49053072	1000	-	.	gene_id "MSTRG.40507"; transcript_id "MSTRG.40507.123"; exon_number "59";
chr12	StringTie	exon	49053207	49053321	1000	-	.	gene_id "MSTRG.40507"; transcript_id "MSTRG.40507.123"; exon_number "60";
chr12	StringTie	exon	49053476	49053641	1000	-	.	gene_id "MSTRG.40507"; transcript_id "MSTRG.40507.123"; exon_number "61";
chr12	StringTie	exon	49053978	49054140	1000	-	.	gene_id "MSTRG.40507"; transcript_id "MSTRG.40507.123"; exon_number "62";
chr12	StringTie	exon	49054307	49054416	1000	-	.	gene_id "MSTRG.40507"; transcript_id "MSTRG.40507.123"; exon_number "63";
chr12	StringTie	exon	49054528	49054751	1000	-	.	gene_id "MSTRG.40507"; transcript_id "MSTRG.40507.123"; exon_number "64";
chr12	StringTie	exon	49054900	49055026	1000	-	.	gene_id "MSTRG.40507"; transcript_id "MSTRG.40507.123"; exon_number "65";
chr12	StringTie	exon	49055276	49055361	1000	-	.	gene_id "MSTRG.40507"; transcript_id "MSTRG.40507.123"; exon_number "66";
chr12	StringTie	exon	49059613	49059958	1000	-	.	gene_id "MSTRG.40507"; transcript_id "MSTRG.40507.123"; exon_number "67";
chr12	StringTie	transcript	49002209	49052418	1000	-	.	gene_id "MSTRG.40507"; transcript_id "MSTRG.40507.124";
chr12	StringTie	exon	49002209	49003006	1000	-	.	gene_id "MSTRG.40507"; transcript_id "MSTRG.40507.124"; exon_number "1";
chr12	StringTie	exon	49003144	49003290	1000	-	.	gene_id "MSTRG.40507"; transcript_id "MSTRG.40507.124"; exon_number "2";
chr12	StringTie	exon	49003558	49003595	1000	-	.	gene_id "MSTRG.40507"; transcript_id "MSTRG.40507.124"; exon_number "3";
chr12	StringTie	exon	49003757	49003922	1000	-	.	gene_id "MSTRG.40507"; transcript_id "MSTRG.40507.124"; exon_number "4";
chr12	StringTie	exon	49004507	49004633	1000	-	.	gene_id "MSTRG.40507"; transcript_id "MSTRG.40507.124"; exon_number "5";
chr12	StringTie	exon	49004964	49005018	1000	-	.	gene_id "MSTRG.40507"; transcript_id "MSTRG.40507.124"; exon_number "6";
chr12	StringTie	exon	49005120	49005165	1000	-	.	gene_id "MSTRG.40507"; transcript_id "MSTRG.40507.124"; exon_number "7";
chr12	StringTie	exon	49005306	49005364	1000	-	.	gene_id "MSTRG.40507"; transcript_id "MSTRG.40507.124"; exon_number "8";
chr12	StringTie	exon	49005462	49005543	1000	-	.	gene_id "MSTRG.40507"; transcript_id "MSTRG.40507.124"; exon_number "9";
chr12	StringTie	exon	49005743	49005852	1000	-	.	gene_id "MSTRG.40507"; transcript_id "MSTRG.40507.124"; exon_number "10";
chr12	StringTie	exon	49013062	49013110	1000	-	.	gene_id "MSTRG.40507"; transcript_id "MSTRG.40507.124"; exon_number "11";
chr12	StringTie	exon	49018732	49021872	1000	-	.	gene_id "MSTRG.40507"; transcript_id "MSTRG.40507.124"; exon_number "12";
chr12	StringTie	exon	49022043	49022151	1000	-	.	gene_id "MSTRG.40507"; transcript_id "MSTRG.40507.124"; exon_number "13";
chr12	StringTie	exon	49022280	49022353	1000	-	.	gene_id "MSTRG.40507"; transcript_id "MSTRG.40507.124"; exon_number "14";
chr12	StringTie	exon	49022590	49022875	1000	-	.	gene_id "MSTRG.40507"; transcript_id "MSTRG.40507.124"; exon_number "15";
chr12	StringTie	exon	49024053	49024100	1000	-	.	gene_id "MSTRG.40507"; transcript_id "MSTRG.40507.124"; exon_number "16";
chr12	StringTie	exon	49024578	49024708	1000	-	.	gene_id "MSTRG.40507"; transcript_id "MSTRG.40507.124"; exon_number "17";
chr12	StringTie	exon	49024810	49024946	1000	-	.	gene_id "MSTRG.40507"; transcript_id "MSTRG.40507.124"; exon_number "18";
chr12	StringTie	exon	49026182	49027322	1000	-	.	gene_id "MSTRG.40507"; transcript_id "MSTRG.40507.124"; exon_number "19";
chr12	StringTie	exon	49027803	49027930	1000	-	.	gene_id "MSTRG.40507"; transcript_id "MSTRG.40507.124"; exon_number "20";
chr12	StringTie	exon	49028009	49028141	1000	-	.	gene_id "MSTRG.40507"; transcript_id "MSTRG.40507.124"; exon_number "21";
chr12	StringTie	exon	49028828	49028958	1000	-	.	gene_id "MSTRG.40507"; transcript_id "MSTRG.40507.124"; exon_number "22";
chr12	StringTie	exon	49029061	49029236	1000	-	.	gene_id "MSTRG.40507"; transcript_id "MSTRG.40507.124"; exon_number "23";
chr12	StringTie	exon	49029401	49029476	1000	-	.	gene_id "MSTRG.40507"; transcript_id "MSTRG.40507.124"; exon_number "24";
chr12	StringTie	exon	49030280	49030768	1000	-	.	gene_id "MSTRG.40507"; transcript_id "MSTRG.40507.124"; exon_number "25";
chr12	StringTie	exon	49030893	49031033	1000	-	.	gene_id "MSTRG.40507"; transcript_id "MSTRG.40507.124"; exon_number "26";
chr12	StringTie	exon	49031175	49033964	1000	-	.	gene_id "MSTRG.40507"; transcript_id "MSTRG.40507.124"; exon_number "27";
chr12	StringTie	exon	49034067	49034299	1000	-	.	gene_id "MSTRG.40507"; transcript_id "MSTRG.40507.124"; exon_number "28";
chr12	StringTie	exon	49034410	49034476	1000	-	.	gene_id "MSTRG.40507"; transcript_id "MSTRG.40507.124"; exon_number "29";
chr12	StringTie	exon	49034582	49034666	1000	-	.	gene_id "MSTRG.40507"; transcript_id "MSTRG.40507.124"; exon_number "30";
chr12	StringTie	exon	49034812	49034935	1000	-	.	gene_id "MSTRG.40507"; transcript_id "MSTRG.40507.124"; exon_number "31";
chr12	StringTie	exon	49037125	49038989	1000	-	.	gene_id "MSTRG.40507"; transcript_id "MSTRG.40507.124"; exon_number "32";
chr12	StringTie	exon	49039222	49039358	1000	-	.	gene_id "MSTRG.40507"; transcript_id "MSTRG.40507.124"; exon_number "33";
chr12	StringTie	exon	49039435	49039617	1000	-	.	gene_id "MSTRG.40507"; transcript_id "MSTRG.40507.124"; exon_number "34";
chr12	StringTie	exon	49039724	49041535	1000	-	.	gene_id "MSTRG.40507"; transcript_id "MSTRG.40507.124"; exon_number "35";
chr12	StringTie	exon	49041655	49041705	1000	-	.	gene_id "MSTRG.40507"; transcript_id "MSTRG.40507.124"; exon_number "36";
chr12	StringTie	exon	49041917	49041990	1000	-	.	gene_id "MSTRG.40507"; transcript_id "MSTRG.40507.124"; exon_number "37";
chr12	StringTie	exon	49042089	49042330	1000	-	.	gene_id "MSTRG.40507"; transcript_id "MSTRG.40507.124"; exon_number "38";
chr12	StringTie	exon	49042561	49042645	1000	-	.	gene_id "MSTRG.40507"; transcript_id "MSTRG.40507.124"; exon_number "39";
chr12	StringTie	exon	49042741	49042878	1000	-	.	gene_id "MSTRG.40507"; transcript_id "MSTRG.40507.124"; exon_number "40";
chr12	StringTie	exon	49043076	49043186	1000	-	.	gene_id "MSTRG.40507"; transcript_id "MSTRG.40507.124"; exon_number "41";
chr12	StringTie	exon	49043363	49043428	1000	-	.	gene_id "MSTRG.40507"; transcript_id "MSTRG.40507.124"; exon_number "42";
chr12	StringTie	exon	49043635	49043782	1000	-	.	gene_id "MSTRG.40507"; transcript_id "MSTRG.40507.124"; exon_number "43";
chr12	StringTie	exon	49043868	49043998	1000	-	.	gene_id "MSTRG.40507"; transcript_id "MSTRG.40507.124"; exon_number "44";
chr12	StringTie	exon	49044200	49044304	1000	-	.	gene_id "MSTRG.40507"; transcript_id "MSTRG.40507.124"; exon_number "45";
chr12	StringTie	exon	49044403	49044522	1000	-	.	gene_id "MSTRG.40507"; transcript_id "MSTRG.40507.124"; exon_number "46";
chr12	StringTie	exon	49044744	49044965	1000	-	.	gene_id "MSTRG.40507"; transcript_id "MSTRG.40507.124"; exon_number "47";
chr12	StringTie	exon	49045920	49045967	1000	-	.	gene_id "MSTRG.40507"; transcript_id "MSTRG.40507.124"; exon_number "48";
chr12	StringTie	exon	49046065	49046174	1000	-	.	gene_id "MSTRG.40507"; transcript_id "MSTRG.40507.124"; exon_number "49";
chr12	StringTie	exon	49046260	49046424	1000	-	.	gene_id "MSTRG.40507"; transcript_id "MSTRG.40507.124"; exon_number "50";
chr12	StringTie	exon	49046609	49046790	1000	-	.	gene_id "MSTRG.40507"; transcript_id "MSTRG.40507.124"; exon_number "51";
chr12	StringTie	exon	49047965	49048069	1000	-	.	gene_id "MSTRG.40507"; transcript_id "MSTRG.40507.124"; exon_number "52";
chr12	StringTie	exon	49048659	49048769	1000	-	.	gene_id "MSTRG.40507"; transcript_id "MSTRG.40507.124"; exon_number "53";
chr12	StringTie	exon	49049108	49049218	1000	-	.	gene_id "MSTRG.40507"; transcript_id "MSTRG.40507.124"; exon_number "54";
chr12	StringTie	exon	49049682	49050790	1000	-	.	gene_id "MSTRG.40507"; transcript_id "MSTRG.40507.124"; exon_number "55";
chr12	StringTie	exon	49050886	49052418	1000	-	.	gene_id "MSTRG.40507"; transcript_id "MSTRG.40507.124"; exon_number "56";
chr12	StringTie	transcript	49002209	49061394	1000	-	.	gene_id "MSTRG.40507"; transcript_id "MSTRG.40507.125";
chr12	StringTie	exon	49002209	49003006	1000	-	.	gene_id "MSTRG.40507"; transcript_id "MSTRG.40507.125"; exon_number "1";
chr12	StringTie	exon	49003144	49003290	1000	-	.	gene_id "MSTRG.40507"; transcript_id "MSTRG.40507.125"; exon_number "2";
chr12	StringTie	exon	49003558	49003595	1000	-	.	gene_id "MSTRG.40507"; transcript_id "MSTRG.40507.125"; exon_number "3";
chr12	StringTie	exon	49003757	49003922	1000	-	.	gene_id "MSTRG.40507"; transcript_id "MSTRG.40507.125"; exon_number "4";
chr12	StringTie	exon	49004507	49004633	1000	-	.	gene_id "MSTRG.40507"; transcript_id "MSTRG.40507.125"; exon_number "5";
chr12	StringTie	exon	49004964	49005018	1000	-	.	gene_id "MSTRG.40507"; transcript_id "MSTRG.40507.125"; exon_number "6";
chr12	StringTie	exon	49005120	49005165	1000	-	.	gene_id "MSTRG.40507"; transcript_id "MSTRG.40507.125"; exon_number "7";
chr12	StringTie	exon	49005306	49005364	1000	-	.	gene_id "MSTRG.40507"; transcript_id "MSTRG.40507.125"; exon_number "8";
chr12	StringTie	exon	49005462	49005543	1000	-	.	gene_id "MSTRG.40507"; transcript_id "MSTRG.40507.125"; exon_number "9";
chr12	StringTie	exon	49005743	49005852	1000	-	.	gene_id "MSTRG.40507"; transcript_id "MSTRG.40507.125"; exon_number "10";
chr12	StringTie	exon	49013062	49013110	1000	-	.	gene_id "MSTRG.40507"; transcript_id "MSTRG.40507.125"; exon_number "11";
chr12	StringTie	exon	49018732	49021872	1000	-	.	gene_id "MSTRG.40507"; transcript_id "MSTRG.40507.125"; exon_number "12";
chr12	StringTie	exon	49022043	49022151	1000	-	.	gene_id "MSTRG.40507"; transcript_id "MSTRG.40507.125"; exon_number "13";
chr12	StringTie	exon	49022280	49022353	1000	-	.	gene_id "MSTRG.40507"; transcript_id "MSTRG.40507.125"; exon_number "14";
chr12	StringTie	exon	49022590	49022875	1000	-	.	gene_id "MSTRG.40507"; transcript_id "MSTRG.40507.125"; exon_number "15";
chr12	StringTie	exon	49024053	49024100	1000	-	.	gene_id "MSTRG.40507"; transcript_id "MSTRG.40507.125"; exon_number "16";
chr12	StringTie	exon	49024578	49024708	1000	-	.	gene_id "MSTRG.40507"; transcript_id "MSTRG.40507.125"; exon_number "17";
chr12	StringTie	exon	49024810	49024946	1000	-	.	gene_id "MSTRG.40507"; transcript_id "MSTRG.40507.125"; exon_number "18";
chr12	StringTie	exon	49026182	49027322	1000	-	.	gene_id "MSTRG.40507"; transcript_id "MSTRG.40507.125"; exon_number "19";
chr12	StringTie	exon	49027803	49027930	1000	-	.	gene_id "MSTRG.40507"; transcript_id "MSTRG.40507.125"; exon_number "20";
chr12	StringTie	exon	49028009	49028141	1000	-	.	gene_id "MSTRG.40507"; transcript_id "MSTRG.40507.125"; exon_number "21";
chr12	StringTie	exon	49028828	49028958	1000	-	.	gene_id "MSTRG.40507"; transcript_id "MSTRG.40507.125"; exon_number "22";
chr12	StringTie	exon	49029061	49029236	1000	-	.	gene_id "MSTRG.40507"; transcript_id "MSTRG.40507.125"; exon_number "23";
chr12	StringTie	exon	49029401	49029476	1000	-	.	gene_id "MSTRG.40507"; transcript_id "MSTRG.40507.125"; exon_number "24";
chr12	StringTie	exon	49030280	49030439	1000	-	.	gene_id "MSTRG.40507"; transcript_id "MSTRG.40507.125"; exon_number "25";
chr12	StringTie	exon	49030601	49030768	1000	-	.	gene_id "MSTRG.40507"; transcript_id "MSTRG.40507.125"; exon_number "26";
chr12	StringTie	exon	49030893	49031033	1000	-	.	gene_id "MSTRG.40507"; transcript_id "MSTRG.40507.125"; exon_number "27";
chr12	StringTie	exon	49031175	49033964	1000	-	.	gene_id "MSTRG.40507"; transcript_id "MSTRG.40507.125"; exon_number "28";
chr12	StringTie	exon	49034067	49034299	1000	-	.	gene_id "MSTRG.40507"; transcript_id "MSTRG.40507.125"; exon_number "29";
chr12	StringTie	exon	49034410	49034476	1000	-	.	gene_id "MSTRG.40507"; transcript_id "MSTRG.40507.125"; exon_number "30";
chr12	StringTie	exon	49034582	49034666	1000	-	.	gene_id "MSTRG.40507"; transcript_id "MSTRG.40507.125"; exon_number "31";
chr12	StringTie	exon	49034812	49034935	1000	-	.	gene_id "MSTRG.40507"; transcript_id "MSTRG.40507.125"; exon_number "32";
chr12	StringTie	exon	49037125	49038989	1000	-	.	gene_id "MSTRG.40507"; transcript_id "MSTRG.40507.125"; exon_number "33";
chr12	StringTie	exon	49039222	49039358	1000	-	.	gene_id "MSTRG.40507"; transcript_id "MSTRG.40507.125"; exon_number "34";
chr12	StringTie	exon	49039435	49039617	1000	-	.	gene_id "MSTRG.40507"; transcript_id "MSTRG.40507.125"; exon_number "35";
chr12	StringTie	exon	49039724	49041535	1000	-	.	gene_id "MSTRG.40507"; transcript_id "MSTRG.40507.125"; exon_number "36";
chr12	StringTie	exon	49041655	49041705	1000	-	.	gene_id "MSTRG.40507"; transcript_id "MSTRG.40507.125"; exon_number "37";
chr12	StringTie	exon	49041917	49041990	1000	-	.	gene_id "MSTRG.40507"; transcript_id "MSTRG.40507.125"; exon_number "38";
chr12	StringTie	exon	49042089	49042330	1000	-	.	gene_id "MSTRG.40507"; transcript_id "MSTRG.40507.125"; exon_number "39";
chr12	StringTie	exon	49042561	49042645	1000	-	.	gene_id "MSTRG.40507"; transcript_id "MSTRG.40507.125"; exon_number "40";
chr12	StringTie	exon	49042741	49042878	1000	-	.	gene_id "MSTRG.40507"; transcript_id "MSTRG.40507.125"; exon_number "41";
chr12	StringTie	exon	49043076	49043186	1000	-	.	gene_id "MSTRG.40507"; transcript_id "MSTRG.40507.125"; exon_number "42";
chr12	StringTie	exon	49043363	49043428	1000	-	.	gene_id "MSTRG.40507"; transcript_id "MSTRG.40507.125"; exon_number "43";
chr12	StringTie	exon	49043635	49043782	1000	-	.	gene_id "MSTRG.40507"; transcript_id "MSTRG.40507.125"; exon_number "44";
chr12	StringTie	exon	49043868	49043998	1000	-	.	gene_id "MSTRG.40507"; transcript_id "MSTRG.40507.125"; exon_number "45";
chr12	StringTie	exon	49044200	49044304	1000	-	.	gene_id "MSTRG.40507"; transcript_id "MSTRG.40507.125"; exon_number "46";
chr12	StringTie	exon	49044403	49044522	1000	-	.	gene_id "MSTRG.40507"; transcript_id "MSTRG.40507.125"; exon_number "47";
chr12	StringTie	exon	49044744	49044965	1000	-	.	gene_id "MSTRG.40507"; transcript_id "MSTRG.40507.125"; exon_number "48";
chr12	StringTie	exon	49045920	49045967	1000	-	.	gene_id "MSTRG.40507"; transcript_id "MSTRG.40507.125"; exon_number "49";
chr12	StringTie	exon	49046065	49046174	1000	-	.	gene_id "MSTRG.40507"; transcript_id "MSTRG.40507.125"; exon_number "50";
chr12	StringTie	exon	49046260	49046424	1000	-	.	gene_id "MSTRG.40507"; transcript_id "MSTRG.40507.125"; exon_number "51";
chr12	StringTie	exon	49046609	49046790	1000	-	.	gene_id "MSTRG.40507"; transcript_id "MSTRG.40507.125"; exon_number "52";
chr12	StringTie	exon	49047965	49048069	1000	-	.	gene_id "MSTRG.40507"; transcript_id "MSTRG.40507.125"; exon_number "53";
chr12	StringTie	exon	49048659	49048769	1000	-	.	gene_id "MSTRG.40507"; transcript_id "MSTRG.40507.125"; exon_number "54";
chr12	StringTie	exon	49049108	49049218	1000	-	.	gene_id "MSTRG.40507"; transcript_id "MSTRG.40507.125"; exon_number "55";
chr12	StringTie	exon	49049682	49050790	1000	-	.	gene_id "MSTRG.40507"; transcript_id "MSTRG.40507.125"; exon_number "56";
chr12	StringTie	exon	49050886	49052424	1000	-	.	gene_id "MSTRG.40507"; transcript_id "MSTRG.40507.125"; exon_number "57";
chr12	StringTie	exon	49052564	49052709	1000	-	.	gene_id "MSTRG.40507"; transcript_id "MSTRG.40507.125"; exon_number "58";
chr12	StringTie	exon	49052915	49053072	1000	-	.	gene_id "MSTRG.40507"; transcript_id "MSTRG.40507.125"; exon_number "59";
chr12	StringTie	exon	49053207	49053321	1000	-	.	gene_id "MSTRG.40507"; transcript_id "MSTRG.40507.125"; exon_number "60";
chr12	StringTie	exon	49053476	49053641	1000	-	.	gene_id "MSTRG.40507"; transcript_id "MSTRG.40507.125"; exon_number "61";
chr12	StringTie	exon	49053978	49054140	1000	-	.	gene_id "MSTRG.40507"; transcript_id "MSTRG.40507.125"; exon_number "62";
chr12	StringTie	exon	49054307	49054416	1000	-	.	gene_id "MSTRG.40507"; transcript_id "MSTRG.40507.125"; exon_number "63";
chr12	StringTie	exon	49054528	49054751	1000	-	.	gene_id "MSTRG.40507"; transcript_id "MSTRG.40507.125"; exon_number "64";
chr12	StringTie	exon	49054900	49055026	1000	-	.	gene_id "MSTRG.40507"; transcript_id "MSTRG.40507.125"; exon_number "65";
chr12	StringTie	exon	49055276	49055361	1000	-	.	gene_id "MSTRG.40507"; transcript_id "MSTRG.40507.125"; exon_number "66";
chr12	StringTie	exon	49059613	49061394	1000	-	.	gene_id "MSTRG.40507"; transcript_id "MSTRG.40507.125"; exon_number "67";
chr12	StringTie	transcript	49002211	49055347	1000	-	.	gene_id "MSTRG.40507"; transcript_id "MSTRG.40507.126";
chr12	StringTie	exon	49002211	49003006	1000	-	.	gene_id "MSTRG.40507"; transcript_id "MSTRG.40507.126"; exon_number "1";
chr12	StringTie	exon	49003144	49003290	1000	-	.	gene_id "MSTRG.40507"; transcript_id "MSTRG.40507.126"; exon_number "2";
chr12	StringTie	exon	49003558	49003595	1000	-	.	gene_id "MSTRG.40507"; transcript_id "MSTRG.40507.126"; exon_number "3";
chr12	StringTie	exon	49003757	49003922	1000	-	.	gene_id "MSTRG.40507"; transcript_id "MSTRG.40507.126"; exon_number "4";
chr12	StringTie	exon	49004507	49004633	1000	-	.	gene_id "MSTRG.40507"; transcript_id "MSTRG.40507.126"; exon_number "5";
chr12	StringTie	exon	49004964	49005018	1000	-	.	gene_id "MSTRG.40507"; transcript_id "MSTRG.40507.126"; exon_number "6";
chr12	StringTie	exon	49005120	49005165	1000	-	.	gene_id "MSTRG.40507"; transcript_id "MSTRG.40507.126"; exon_number "7";
chr12	StringTie	exon	49005306	49005364	1000	-	.	gene_id "MSTRG.40507"; transcript_id "MSTRG.40507.126"; exon_number "8";
chr12	StringTie	exon	49005462	49005543	1000	-	.	gene_id "MSTRG.40507"; transcript_id "MSTRG.40507.126"; exon_number "9";
chr12	StringTie	exon	49013062	49013110	1000	-	.	gene_id "MSTRG.40507"; transcript_id "MSTRG.40507.126"; exon_number "10";
chr12	StringTie	exon	49018732	49021872	1000	-	.	gene_id "MSTRG.40507"; transcript_id "MSTRG.40507.126"; exon_number "11";
chr12	StringTie	exon	49022043	49022151	1000	-	.	gene_id "MSTRG.40507"; transcript_id "MSTRG.40507.126"; exon_number "12";
chr12	StringTie	exon	49022280	49022353	1000	-	.	gene_id "MSTRG.40507"; transcript_id "MSTRG.40507.126"; exon_number "13";
chr12	StringTie	exon	49022590	49022875	1000	-	.	gene_id "MSTRG.40507"; transcript_id "MSTRG.40507.126"; exon_number "14";
chr12	StringTie	exon	49024578	49024708	1000	-	.	gene_id "MSTRG.40507"; transcript_id "MSTRG.40507.126"; exon_number "15";
chr12	StringTie	exon	49024810	49027322	1000	-	.	gene_id "MSTRG.40507"; transcript_id "MSTRG.40507.126"; exon_number "16";
chr12	StringTie	exon	49027803	49027930	1000	-	.	gene_id "MSTRG.40507"; transcript_id "MSTRG.40507.126"; exon_number "17";
chr12	StringTie	exon	49028009	49028141	1000	-	.	gene_id "MSTRG.40507"; transcript_id "MSTRG.40507.126"; exon_number "18";
chr12	StringTie	exon	49028828	49028958	1000	-	.	gene_id "MSTRG.40507"; transcript_id "MSTRG.40507.126"; exon_number "19";
chr12	StringTie	exon	49029061	49029236	1000	-	.	gene_id "MSTRG.40507"; transcript_id "MSTRG.40507.126"; exon_number "20";
chr12	StringTie	exon	49029401	49029476	1000	-	.	gene_id "MSTRG.40507"; transcript_id "MSTRG.40507.126"; exon_number "21";
chr12	StringTie	exon	49030280	49030439	1000	-	.	gene_id "MSTRG.40507"; transcript_id "MSTRG.40507.126"; exon_number "22";
chr12	StringTie	exon	49030601	49030768	1000	-	.	gene_id "MSTRG.40507"; transcript_id "MSTRG.40507.126"; exon_number "23";
chr12	StringTie	exon	49030893	49031033	1000	-	.	gene_id "MSTRG.40507"; transcript_id "MSTRG.40507.126"; exon_number "24";
chr12	StringTie	exon	49031175	49033964	1000	-	.	gene_id "MSTRG.40507"; transcript_id "MSTRG.40507.126"; exon_number "25";
chr12	StringTie	exon	49034067	49034299	1000	-	.	gene_id "MSTRG.40507"; transcript_id "MSTRG.40507.126"; exon_number "26";
chr12	StringTie	exon	49034410	49034476	1000	-	.	gene_id "MSTRG.40507"; transcript_id "MSTRG.40507.126"; exon_number "27";
chr12	StringTie	exon	49034582	49034666	1000	-	.	gene_id "MSTRG.40507"; transcript_id "MSTRG.40507.126"; exon_number "28";
chr12	StringTie	exon	49034812	49034935	1000	-	.	gene_id "MSTRG.40507"; transcript_id "MSTRG.40507.126"; exon_number "29";
chr12	StringTie	exon	49037125	49038989	1000	-	.	gene_id "MSTRG.40507"; transcript_id "MSTRG.40507.126"; exon_number "30";
chr12	StringTie	exon	49039222	49039358	1000	-	.	gene_id "MSTRG.40507"; transcript_id "MSTRG.40507.126"; exon_number "31";
chr12	StringTie	exon	49039435	49039617	1000	-	.	gene_id "MSTRG.40507"; transcript_id "MSTRG.40507.126"; exon_number "32";
chr12	StringTie	exon	49039724	49041535	1000	-	.	gene_id "MSTRG.40507"; transcript_id "MSTRG.40507.126"; exon_number "33";
chr12	StringTie	exon	49041655	49041705	1000	-	.	gene_id "MSTRG.40507"; transcript_id "MSTRG.40507.126"; exon_number "34";
chr12	StringTie	exon	49041917	49041990	1000	-	.	gene_id "MSTRG.40507"; transcript_id "MSTRG.40507.126"; exon_number "35";
chr12	StringTie	exon	49042089	49042330	1000	-	.	gene_id "MSTRG.40507"; transcript_id "MSTRG.40507.126"; exon_number "36";
chr12	StringTie	exon	49042561	49042645	1000	-	.	gene_id "MSTRG.40507"; transcript_id "MSTRG.40507.126"; exon_number "37";
chr12	StringTie	exon	49042741	49042878	1000	-	.	gene_id "MSTRG.40507"; transcript_id "MSTRG.40507.126"; exon_number "38";
chr12	StringTie	exon	49043076	49043186	1000	-	.	gene_id "MSTRG.40507"; transcript_id "MSTRG.40507.126"; exon_number "39";
chr12	StringTie	exon	49043363	49043428	1000	-	.	gene_id "MSTRG.40507"; transcript_id "MSTRG.40507.126"; exon_number "40";
chr12	StringTie	exon	49043635	49043782	1000	-	.	gene_id "MSTRG.40507"; transcript_id "MSTRG.40507.126"; exon_number "41";
chr12	StringTie	exon	49043868	49043998	1000	-	.	gene_id "MSTRG.40507"; transcript_id "MSTRG.40507.126"; exon_number "42";
chr12	StringTie	exon	49044191	49044304	1000	-	.	gene_id "MSTRG.40507"; transcript_id "MSTRG.40507.126"; exon_number "43";
chr12	StringTie	exon	49044403	49044522	1000	-	.	gene_id "MSTRG.40507"; transcript_id "MSTRG.40507.126"; exon_number "44";
chr12	StringTie	exon	49044744	49044965	1000	-	.	gene_id "MSTRG.40507"; transcript_id "MSTRG.40507.126"; exon_number "45";
chr12	StringTie	exon	49045920	49045967	1000	-	.	gene_id "MSTRG.40507"; transcript_id "MSTRG.40507.126"; exon_number "46";
chr12	StringTie	exon	49046065	49046174	1000	-	.	gene_id "MSTRG.40507"; transcript_id "MSTRG.40507.126"; exon_number "47";
chr12	StringTie	exon	49046260	49046424	1000	-	.	gene_id "MSTRG.40507"; transcript_id "MSTRG.40507.126"; exon_number "48";
chr12	StringTie	exon	49046609	49046790	1000	-	.	gene_id "MSTRG.40507"; transcript_id "MSTRG.40507.126"; exon_number "49";
chr12	StringTie	exon	49047965	49048069	1000	-	.	gene_id "MSTRG.40507"; transcript_id "MSTRG.40507.126"; exon_number "50";
chr12	StringTie	exon	49048659	49048769	1000	-	.	gene_id "MSTRG.40507"; transcript_id "MSTRG.40507.126"; exon_number "51";
chr12	StringTie	exon	49049108	49049218	1000	-	.	gene_id "MSTRG.40507"; transcript_id "MSTRG.40507.126"; exon_number "52";
chr12	StringTie	exon	49049682	49050790	1000	-	.	gene_id "MSTRG.40507"; transcript_id "MSTRG.40507.126"; exon_number "53";
chr12	StringTie	exon	49050886	49052424	1000	-	.	gene_id "MSTRG.40507"; transcript_id "MSTRG.40507.126"; exon_number "54";
chr12	StringTie	exon	49052564	49052709	1000	-	.	gene_id "MSTRG.40507"; transcript_id "MSTRG.40507.126"; exon_number "55";
chr12	StringTie	exon	49052915	49053072	1000	-	.	gene_id "MSTRG.40507"; transcript_id "MSTRG.40507.126"; exon_number "56";
chr12	StringTie	exon	49053207	49053321	1000	-	.	gene_id "MSTRG.40507"; transcript_id "MSTRG.40507.126"; exon_number "57";
chr12	StringTie	exon	49053476	49053641	1000	-	.	gene_id "MSTRG.40507"; transcript_id "MSTRG.40507.126"; exon_number "58";
chr12	StringTie	exon	49053978	49054140	1000	-	.	gene_id "MSTRG.40507"; transcript_id "MSTRG.40507.126"; exon_number "59";
chr12	StringTie	exon	49054307	49054416	1000	-	.	gene_id "MSTRG.40507"; transcript_id "MSTRG.40507.126"; exon_number "60";
chr12	StringTie	exon	49054528	49054751	1000	-	.	gene_id "MSTRG.40507"; transcript_id "MSTRG.40507.126"; exon_number "61";
chr12	StringTie	exon	49055276	49055347	1000	-	.	gene_id "MSTRG.40507"; transcript_id "MSTRG.40507.126"; exon_number "62";
chr12	StringTie	transcript	49002211	49061353	1000	-	.	gene_id "MSTRG.40507"; transcript_id "MSTRG.40507.127";
chr12	StringTie	exon	49002211	49002870	1000	-	.	gene_id "MSTRG.40507"; transcript_id "MSTRG.40507.127"; exon_number "1";
chr12	StringTie	exon	49002935	49003006	1000	-	.	gene_id "MSTRG.40507"; transcript_id "MSTRG.40507.127"; exon_number "2";
chr12	StringTie	exon	49003144	49003290	1000	-	.	gene_id "MSTRG.40507"; transcript_id "MSTRG.40507.127"; exon_number "3";
chr12	StringTie	exon	49003558	49003595	1000	-	.	gene_id "MSTRG.40507"; transcript_id "MSTRG.40507.127"; exon_number "4";
chr12	StringTie	exon	49003757	49003922	1000	-	.	gene_id "MSTRG.40507"; transcript_id "MSTRG.40507.127"; exon_number "5";
chr12	StringTie	exon	49004507	49004633	1000	-	.	gene_id "MSTRG.40507"; transcript_id "MSTRG.40507.127"; exon_number "6";
chr12	StringTie	exon	49004964	49005018	1000	-	.	gene_id "MSTRG.40507"; transcript_id "MSTRG.40507.127"; exon_number "7";
chr12	StringTie	exon	49005120	49005165	1000	-	.	gene_id "MSTRG.40507"; transcript_id "MSTRG.40507.127"; exon_number "8";
chr12	StringTie	exon	49005306	49005364	1000	-	.	gene_id "MSTRG.40507"; transcript_id "MSTRG.40507.127"; exon_number "9";
chr12	StringTie	exon	49005462	49005543	1000	-	.	gene_id "MSTRG.40507"; transcript_id "MSTRG.40507.127"; exon_number "10";
chr12	StringTie	exon	49005743	49005852	1000	-	.	gene_id "MSTRG.40507"; transcript_id "MSTRG.40507.127"; exon_number "11";
chr12	StringTie	exon	49013062	49013110	1000	-	.	gene_id "MSTRG.40507"; transcript_id "MSTRG.40507.127"; exon_number "12";
chr12	StringTie	exon	49016607	49016839	1000	-	.	gene_id "MSTRG.40507"; transcript_id "MSTRG.40507.127"; exon_number "13";
chr12	StringTie	exon	49018334	49021872	1000	-	.	gene_id "MSTRG.40507"; transcript_id "MSTRG.40507.127"; exon_number "14";
chr12	StringTie	exon	49022043	49022151	1000	-	.	gene_id "MSTRG.40507"; transcript_id "MSTRG.40507.127"; exon_number "15";
chr12	StringTie	exon	49022280	49022353	1000	-	.	gene_id "MSTRG.40507"; transcript_id "MSTRG.40507.127"; exon_number "16";
chr12	StringTie	exon	49022590	49022875	1000	-	.	gene_id "MSTRG.40507"; transcript_id "MSTRG.40507.127"; exon_number "17";
chr12	StringTie	exon	49024578	49024708	1000	-	.	gene_id "MSTRG.40507"; transcript_id "MSTRG.40507.127"; exon_number "18";
chr12	StringTie	exon	49024810	49024946	1000	-	.	gene_id "MSTRG.40507"; transcript_id "MSTRG.40507.127"; exon_number "19";
chr12	StringTie	exon	49026182	49027930	1000	-	.	gene_id "MSTRG.40507"; transcript_id "MSTRG.40507.127"; exon_number "20";
chr12	StringTie	exon	49028009	49028141	1000	-	.	gene_id "MSTRG.40507"; transcript_id "MSTRG.40507.127"; exon_number "21";
chr12	StringTie	exon	49028828	49028958	1000	-	.	gene_id "MSTRG.40507"; transcript_id "MSTRG.40507.127"; exon_number "22";
chr12	StringTie	exon	49029061	49029236	1000	-	.	gene_id "MSTRG.40507"; transcript_id "MSTRG.40507.127"; exon_number "23";
chr12	StringTie	exon	49029401	49029476	1000	-	.	gene_id "MSTRG.40507"; transcript_id "MSTRG.40507.127"; exon_number "24";
chr12	StringTie	exon	49030280	49030439	1000	-	.	gene_id "MSTRG.40507"; transcript_id "MSTRG.40507.127"; exon_number "25";
chr12	StringTie	exon	49030601	49030768	1000	-	.	gene_id "MSTRG.40507"; transcript_id "MSTRG.40507.127"; exon_number "26";
chr12	StringTie	exon	49030893	49031033	1000	-	.	gene_id "MSTRG.40507"; transcript_id "MSTRG.40507.127"; exon_number "27";
chr12	StringTie	exon	49031175	49033964	1000	-	.	gene_id "MSTRG.40507"; transcript_id "MSTRG.40507.127"; exon_number "28";
chr12	StringTie	exon	49034067	49034299	1000	-	.	gene_id "MSTRG.40507"; transcript_id "MSTRG.40507.127"; exon_number "29";
chr12	StringTie	exon	49034410	49034476	1000	-	.	gene_id "MSTRG.40507"; transcript_id "MSTRG.40507.127"; exon_number "30";
chr12	StringTie	exon	49034582	49034666	1000	-	.	gene_id "MSTRG.40507"; transcript_id "MSTRG.40507.127"; exon_number "31";
chr12	StringTie	exon	49034812	49034935	1000	-	.	gene_id "MSTRG.40507"; transcript_id "MSTRG.40507.127"; exon_number "32";
chr12	StringTie	exon	49037125	49038989	1000	-	.	gene_id "MSTRG.40507"; transcript_id "MSTRG.40507.127"; exon_number "33";
chr12	StringTie	exon	49039222	49039358	1000	-	.	gene_id "MSTRG.40507"; transcript_id "MSTRG.40507.127"; exon_number "34";
chr12	StringTie	exon	49039435	49039617	1000	-	.	gene_id "MSTRG.40507"; transcript_id "MSTRG.40507.127"; exon_number "35";
chr12	StringTie	exon	49039724	49041535	1000	-	.	gene_id "MSTRG.40507"; transcript_id "MSTRG.40507.127"; exon_number "36";
chr12	StringTie	exon	49041655	49041705	1000	-	.	gene_id "MSTRG.40507"; transcript_id "MSTRG.40507.127"; exon_number "37";
chr12	StringTie	exon	49041917	49041990	1000	-	.	gene_id "MSTRG.40507"; transcript_id "MSTRG.40507.127"; exon_number "38";
chr12	StringTie	exon	49042089	49042330	1000	-	.	gene_id "MSTRG.40507"; transcript_id "MSTRG.40507.127"; exon_number "39";
chr12	StringTie	exon	49042561	49042645	1000	-	.	gene_id "MSTRG.40507"; transcript_id "MSTRG.40507.127"; exon_number "40";
chr12	StringTie	exon	49042741	49042878	1000	-	.	gene_id "MSTRG.40507"; transcript_id "MSTRG.40507.127"; exon_number "41";
chr12	StringTie	exon	49043076	49043186	1000	-	.	gene_id "MSTRG.40507"; transcript_id "MSTRG.40507.127"; exon_number "42";
chr12	StringTie	exon	49043363	49043428	1000	-	.	gene_id "MSTRG.40507"; transcript_id "MSTRG.40507.127"; exon_number "43";
chr12	StringTie	exon	49043635	49043782	1000	-	.	gene_id "MSTRG.40507"; transcript_id "MSTRG.40507.127"; exon_number "44";
chr12	StringTie	exon	49043868	49043998	1000	-	.	gene_id "MSTRG.40507"; transcript_id "MSTRG.40507.127"; exon_number "45";
chr12	StringTie	exon	49044191	49044304	1000	-	.	gene_id "MSTRG.40507"; transcript_id "MSTRG.40507.127"; exon_number "46";
chr12	StringTie	exon	49044403	49044522	1000	-	.	gene_id "MSTRG.40507"; transcript_id "MSTRG.40507.127"; exon_number "47";
chr12	StringTie	exon	49044744	49044965	1000	-	.	gene_id "MSTRG.40507"; transcript_id "MSTRG.40507.127"; exon_number "48";
chr12	StringTie	exon	49045920	49045967	1000	-	.	gene_id "MSTRG.40507"; transcript_id "MSTRG.40507.127"; exon_number "49";
chr12	StringTie	exon	49046065	49046174	1000	-	.	gene_id "MSTRG.40507"; transcript_id "MSTRG.40507.127"; exon_number "50";
chr12	StringTie	exon	49046260	49046424	1000	-	.	gene_id "MSTRG.40507"; transcript_id "MSTRG.40507.127"; exon_number "51";
chr12	StringTie	exon	49046609	49046790	1000	-	.	gene_id "MSTRG.40507"; transcript_id "MSTRG.40507.127"; exon_number "52";
chr12	StringTie	exon	49047965	49048069	1000	-	.	gene_id "MSTRG.40507"; transcript_id "MSTRG.40507.127"; exon_number "53";
chr12	StringTie	exon	49048659	49048769	1000	-	.	gene_id "MSTRG.40507"; transcript_id "MSTRG.40507.127"; exon_number "54";
chr12	StringTie	exon	49049108	49049218	1000	-	.	gene_id "MSTRG.40507"; transcript_id "MSTRG.40507.127"; exon_number "55";
chr12	StringTie	exon	49049682	49050790	1000	-	.	gene_id "MSTRG.40507"; transcript_id "MSTRG.40507.127"; exon_number "56";
chr12	StringTie	exon	49050886	49052424	1000	-	.	gene_id "MSTRG.40507"; transcript_id "MSTRG.40507.127"; exon_number "57";
chr12	StringTie	exon	49052564	49052709	1000	-	.	gene_id "MSTRG.40507"; transcript_id "MSTRG.40507.127"; exon_number "58";
chr12	StringTie	exon	49052915	49053072	1000	-	.	gene_id "MSTRG.40507"; transcript_id "MSTRG.40507.127"; exon_number "59";
chr12	StringTie	exon	49053207	49053641	1000	-	.	gene_id "MSTRG.40507"; transcript_id "MSTRG.40507.127"; exon_number "60";
chr12	StringTie	exon	49053978	49054140	1000	-	.	gene_id "MSTRG.40507"; transcript_id "MSTRG.40507.127"; exon_number "61";
chr12	StringTie	exon	49054307	49054416	1000	-	.	gene_id "MSTRG.40507"; transcript_id "MSTRG.40507.127"; exon_number "62";
chr12	StringTie	exon	49054528	49054751	1000	-	.	gene_id "MSTRG.40507"; transcript_id "MSTRG.40507.127"; exon_number "63";
chr12	StringTie	exon	49054900	49055026	1000	-	.	gene_id "MSTRG.40507"; transcript_id "MSTRG.40507.127"; exon_number "64";
chr12	StringTie	exon	49055276	49055361	1000	-	.	gene_id "MSTRG.40507"; transcript_id "MSTRG.40507.127"; exon_number "65";
chr12	StringTie	exon	49059613	49061353	1000	-	.	gene_id "MSTRG.40507"; transcript_id "MSTRG.40507.127"; exon_number "66";
chr12	StringTie	transcript	49002213	49060768	1000	-	.	gene_id "MSTRG.40507"; transcript_id "MSTRG.40507.128";
chr12	StringTie	exon	49002213	49003006	1000	-	.	gene_id "MSTRG.40507"; transcript_id "MSTRG.40507.128"; exon_number "1";
chr12	StringTie	exon	49003144	49003290	1000	-	.	gene_id "MSTRG.40507"; transcript_id "MSTRG.40507.128"; exon_number "2";
chr12	StringTie	exon	49003558	49003595	1000	-	.	gene_id "MSTRG.40507"; transcript_id "MSTRG.40507.128"; exon_number "3";
chr12	StringTie	exon	49003757	49003922	1000	-	.	gene_id "MSTRG.40507"; transcript_id "MSTRG.40507.128"; exon_number "4";
chr12	StringTie	exon	49004507	49004633	1000	-	.	gene_id "MSTRG.40507"; transcript_id "MSTRG.40507.128"; exon_number "5";
chr12	StringTie	exon	49004964	49005018	1000	-	.	gene_id "MSTRG.40507"; transcript_id "MSTRG.40507.128"; exon_number "6";
chr12	StringTie	exon	49005120	49005165	1000	-	.	gene_id "MSTRG.40507"; transcript_id "MSTRG.40507.128"; exon_number "7";
chr12	StringTie	exon	49005306	49005364	1000	-	.	gene_id "MSTRG.40507"; transcript_id "MSTRG.40507.128"; exon_number "8";
chr12	StringTie	exon	49005462	49005543	1000	-	.	gene_id "MSTRG.40507"; transcript_id "MSTRG.40507.128"; exon_number "9";
chr12	StringTie	exon	49005743	49005852	1000	-	.	gene_id "MSTRG.40507"; transcript_id "MSTRG.40507.128"; exon_number "10";
chr12	StringTie	exon	49013062	49013110	1000	-	.	gene_id "MSTRG.40507"; transcript_id "MSTRG.40507.128"; exon_number "11";
chr12	StringTie	exon	49018732	49021872	1000	-	.	gene_id "MSTRG.40507"; transcript_id "MSTRG.40507.128"; exon_number "12";
chr12	StringTie	exon	49022043	49022151	1000	-	.	gene_id "MSTRG.40507"; transcript_id "MSTRG.40507.128"; exon_number "13";
chr12	StringTie	exon	49022280	49022353	1000	-	.	gene_id "MSTRG.40507"; transcript_id "MSTRG.40507.128"; exon_number "14";
chr12	StringTie	exon	49022590	49022875	1000	-	.	gene_id "MSTRG.40507"; transcript_id "MSTRG.40507.128"; exon_number "15";
chr12	StringTie	exon	49024578	49024708	1000	-	.	gene_id "MSTRG.40507"; transcript_id "MSTRG.40507.128"; exon_number "16";
chr12	StringTie	exon	49024810	49024946	1000	-	.	gene_id "MSTRG.40507"; transcript_id "MSTRG.40507.128"; exon_number "17";
chr12	StringTie	exon	49026182	49027090	1000	-	.	gene_id "MSTRG.40507"; transcript_id "MSTRG.40507.128"; exon_number "18";
chr12	StringTie	exon	49027803	49027930	1000	-	.	gene_id "MSTRG.40507"; transcript_id "MSTRG.40507.128"; exon_number "19";
chr12	StringTie	exon	49028009	49028141	1000	-	.	gene_id "MSTRG.40507"; transcript_id "MSTRG.40507.128"; exon_number "20";
chr12	StringTie	exon	49028828	49028958	1000	-	.	gene_id "MSTRG.40507"; transcript_id "MSTRG.40507.128"; exon_number "21";
chr12	StringTie	exon	49029061	49029236	1000	-	.	gene_id "MSTRG.40507"; transcript_id "MSTRG.40507.128"; exon_number "22";
chr12	StringTie	exon	49029401	49029476	1000	-	.	gene_id "MSTRG.40507"; transcript_id "MSTRG.40507.128"; exon_number "23";
chr12	StringTie	exon	49030280	49030439	1000	-	.	gene_id "MSTRG.40507"; transcript_id "MSTRG.40507.128"; exon_number "24";
chr12	StringTie	exon	49030601	49030768	1000	-	.	gene_id "MSTRG.40507"; transcript_id "MSTRG.40507.128"; exon_number "25";
chr12	StringTie	exon	49030893	49031033	1000	-	.	gene_id "MSTRG.40507"; transcript_id "MSTRG.40507.128"; exon_number "26";
chr12	StringTie	exon	49031175	49033964	1000	-	.	gene_id "MSTRG.40507"; transcript_id "MSTRG.40507.128"; exon_number "27";
chr12	StringTie	exon	49034067	49034299	1000	-	.	gene_id "MSTRG.40507"; transcript_id "MSTRG.40507.128"; exon_number "28";
chr12	StringTie	exon	49034410	49034476	1000	-	.	gene_id "MSTRG.40507"; transcript_id "MSTRG.40507.128"; exon_number "29";
chr12	StringTie	exon	49034582	49034666	1000	-	.	gene_id "MSTRG.40507"; transcript_id "MSTRG.40507.128"; exon_number "30";
chr12	StringTie	exon	49034812	49034935	1000	-	.	gene_id "MSTRG.40507"; transcript_id "MSTRG.40507.128"; exon_number "31";
chr12	StringTie	exon	49037125	49038989	1000	-	.	gene_id "MSTRG.40507"; transcript_id "MSTRG.40507.128"; exon_number "32";
chr12	StringTie	exon	49039222	49039358	1000	-	.	gene_id "MSTRG.40507"; transcript_id "MSTRG.40507.128"; exon_number "33";
chr12	StringTie	exon	49039435	49039617	1000	-	.	gene_id "MSTRG.40507"; transcript_id "MSTRG.40507.128"; exon_number "34";
chr12	StringTie	exon	49039724	49041535	1000	-	.	gene_id "MSTRG.40507"; transcript_id "MSTRG.40507.128"; exon_number "35";
chr12	StringTie	exon	49041655	49041705	1000	-	.	gene_id "MSTRG.40507"; transcript_id "MSTRG.40507.128"; exon_number "36";
chr12	StringTie	exon	49041917	49041990	1000	-	.	gene_id "MSTRG.40507"; transcript_id "MSTRG.40507.128"; exon_number "37";
chr12	StringTie	exon	49042089	49042330	1000	-	.	gene_id "MSTRG.40507"; transcript_id "MSTRG.40507.128"; exon_number "38";
chr12	StringTie	exon	49042561	49042645	1000	-	.	gene_id "MSTRG.40507"; transcript_id "MSTRG.40507.128"; exon_number "39";
chr12	StringTie	exon	49042741	49042878	1000	-	.	gene_id "MSTRG.40507"; transcript_id "MSTRG.40507.128"; exon_number "40";
chr12	StringTie	exon	49043076	49043186	1000	-	.	gene_id "MSTRG.40507"; transcript_id "MSTRG.40507.128"; exon_number "41";
chr12	StringTie	exon	49043363	49043428	1000	-	.	gene_id "MSTRG.40507"; transcript_id "MSTRG.40507.128"; exon_number "42";
chr12	StringTie	exon	49043635	49043782	1000	-	.	gene_id "MSTRG.40507"; transcript_id "MSTRG.40507.128"; exon_number "43";
chr12	StringTie	exon	49043868	49043998	1000	-	.	gene_id "MSTRG.40507"; transcript_id "MSTRG.40507.128"; exon_number "44";
chr12	StringTie	exon	49044191	49044304	1000	-	.	gene_id "MSTRG.40507"; transcript_id "MSTRG.40507.128"; exon_number "45";
chr12	StringTie	exon	49044403	49044522	1000	-	.	gene_id "MSTRG.40507"; transcript_id "MSTRG.40507.128"; exon_number "46";
chr12	StringTie	exon	49044744	49044965	1000	-	.	gene_id "MSTRG.40507"; transcript_id "MSTRG.40507.128"; exon_number "47";
chr12	StringTie	exon	49045920	49045967	1000	-	.	gene_id "MSTRG.40507"; transcript_id "MSTRG.40507.128"; exon_number "48";
chr12	StringTie	exon	49046065	49046174	1000	-	.	gene_id "MSTRG.40507"; transcript_id "MSTRG.40507.128"; exon_number "49";
chr12	StringTie	exon	49046260	49046424	1000	-	.	gene_id "MSTRG.40507"; transcript_id "MSTRG.40507.128"; exon_number "50";
chr12	StringTie	exon	49046609	49046790	1000	-	.	gene_id "MSTRG.40507"; transcript_id "MSTRG.40507.128"; exon_number "51";
chr12	StringTie	exon	49047965	49048069	1000	-	.	gene_id "MSTRG.40507"; transcript_id "MSTRG.40507.128"; exon_number "52";
chr12	StringTie	exon	49048659	49048769	1000	-	.	gene_id "MSTRG.40507"; transcript_id "MSTRG.40507.128"; exon_number "53";
chr12	StringTie	exon	49049108	49049218	1000	-	.	gene_id "MSTRG.40507"; transcript_id "MSTRG.40507.128"; exon_number "54";
chr12	StringTie	exon	49049682	49050790	1000	-	.	gene_id "MSTRG.40507"; transcript_id "MSTRG.40507.128"; exon_number "55";
chr12	StringTie	exon	49050886	49052424	1000	-	.	gene_id "MSTRG.40507"; transcript_id "MSTRG.40507.128"; exon_number "56";
chr12	StringTie	exon	49052564	49052709	1000	-	.	gene_id "MSTRG.40507"; transcript_id "MSTRG.40507.128"; exon_number "57";
chr12	StringTie	exon	49052915	49053072	1000	-	.	gene_id "MSTRG.40507"; transcript_id "MSTRG.40507.128"; exon_number "58";
chr12	StringTie	exon	49053207	49053321	1000	-	.	gene_id "MSTRG.40507"; transcript_id "MSTRG.40507.128"; exon_number "59";
chr12	StringTie	exon	49053978	49054140	1000	-	.	gene_id "MSTRG.40507"; transcript_id "MSTRG.40507.128"; exon_number "60";
chr12	StringTie	exon	49054307	49054416	1000	-	.	gene_id "MSTRG.40507"; transcript_id "MSTRG.40507.128"; exon_number "61";
chr12	StringTie	exon	49054528	49054751	1000	-	.	gene_id "MSTRG.40507"; transcript_id "MSTRG.40507.128"; exon_number "62";
chr12	StringTie	exon	49054900	49055026	1000	-	.	gene_id "MSTRG.40507"; transcript_id "MSTRG.40507.128"; exon_number "63";
chr12	StringTie	exon	49055276	49055361	1000	-	.	gene_id "MSTRG.40507"; transcript_id "MSTRG.40507.128"; exon_number "64";
chr12	StringTie	exon	49059613	49060768	1000	-	.	gene_id "MSTRG.40507"; transcript_id "MSTRG.40507.128"; exon_number "65";
chr12	StringTie	transcript	49002214	49060089	1000	-	.	gene_id "MSTRG.40507"; transcript_id "MSTRG.40507.129";
chr12	StringTie	exon	49002214	49003006	1000	-	.	gene_id "MSTRG.40507"; transcript_id "MSTRG.40507.129"; exon_number "1";
chr12	StringTie	exon	49003144	49003290	1000	-	.	gene_id "MSTRG.40507"; transcript_id "MSTRG.40507.129"; exon_number "2";
chr12	StringTie	exon	49003558	49003595	1000	-	.	gene_id "MSTRG.40507"; transcript_id "MSTRG.40507.129"; exon_number "3";
chr12	StringTie	exon	49003757	49003922	1000	-	.	gene_id "MSTRG.40507"; transcript_id "MSTRG.40507.129"; exon_number "4";
chr12	StringTie	exon	49004507	49004633	1000	-	.	gene_id "MSTRG.40507"; transcript_id "MSTRG.40507.129"; exon_number "5";
chr12	StringTie	exon	49004964	49005018	1000	-	.	gene_id "MSTRG.40507"; transcript_id "MSTRG.40507.129"; exon_number "6";
chr12	StringTie	exon	49005120	49005165	1000	-	.	gene_id "MSTRG.40507"; transcript_id "MSTRG.40507.129"; exon_number "7";
chr12	StringTie	exon	49005306	49005364	1000	-	.	gene_id "MSTRG.40507"; transcript_id "MSTRG.40507.129"; exon_number "8";
chr12	StringTie	exon	49005462	49005543	1000	-	.	gene_id "MSTRG.40507"; transcript_id "MSTRG.40507.129"; exon_number "9";
chr12	StringTie	exon	49005743	49005852	1000	-	.	gene_id "MSTRG.40507"; transcript_id "MSTRG.40507.129"; exon_number "10";
chr12	StringTie	exon	49013062	49013110	1000	-	.	gene_id "MSTRG.40507"; transcript_id "MSTRG.40507.129"; exon_number "11";
chr12	StringTie	exon	49018732	49021872	1000	-	.	gene_id "MSTRG.40507"; transcript_id "MSTRG.40507.129"; exon_number "12";
chr12	StringTie	exon	49022043	49022151	1000	-	.	gene_id "MSTRG.40507"; transcript_id "MSTRG.40507.129"; exon_number "13";
chr12	StringTie	exon	49022280	49022353	1000	-	.	gene_id "MSTRG.40507"; transcript_id "MSTRG.40507.129"; exon_number "14";
chr12	StringTie	exon	49022590	49022875	1000	-	.	gene_id "MSTRG.40507"; transcript_id "MSTRG.40507.129"; exon_number "15";
chr12	StringTie	exon	49024578	49024708	1000	-	.	gene_id "MSTRG.40507"; transcript_id "MSTRG.40507.129"; exon_number "16";
chr12	StringTie	exon	49024810	49024946	1000	-	.	gene_id "MSTRG.40507"; transcript_id "MSTRG.40507.129"; exon_number "17";
chr12	StringTie	exon	49026182	49027322	1000	-	.	gene_id "MSTRG.40507"; transcript_id "MSTRG.40507.129"; exon_number "18";
chr12	StringTie	exon	49027803	49027930	1000	-	.	gene_id "MSTRG.40507"; transcript_id "MSTRG.40507.129"; exon_number "19";
chr12	StringTie	exon	49028009	49028141	1000	-	.	gene_id "MSTRG.40507"; transcript_id "MSTRG.40507.129"; exon_number "20";
chr12	StringTie	exon	49028828	49028958	1000	-	.	gene_id "MSTRG.40507"; transcript_id "MSTRG.40507.129"; exon_number "21";
chr12	StringTie	exon	49029061	49029236	1000	-	.	gene_id "MSTRG.40507"; transcript_id "MSTRG.40507.129"; exon_number "22";
chr12	StringTie	exon	49029401	49029476	1000	-	.	gene_id "MSTRG.40507"; transcript_id "MSTRG.40507.129"; exon_number "23";
chr12	StringTie	exon	49030280	49030439	1000	-	.	gene_id "MSTRG.40507"; transcript_id "MSTRG.40507.129"; exon_number "24";
chr12	StringTie	exon	49030601	49030768	1000	-	.	gene_id "MSTRG.40507"; transcript_id "MSTRG.40507.129"; exon_number "25";
chr12	StringTie	exon	49030893	49031033	1000	-	.	gene_id "MSTRG.40507"; transcript_id "MSTRG.40507.129"; exon_number "26";
chr12	StringTie	exon	49031175	49033964	1000	-	.	gene_id "MSTRG.40507"; transcript_id "MSTRG.40507.129"; exon_number "27";
chr12	StringTie	exon	49034067	49034299	1000	-	.	gene_id "MSTRG.40507"; transcript_id "MSTRG.40507.129"; exon_number "28";
chr12	StringTie	exon	49034410	49034476	1000	-	.	gene_id "MSTRG.40507"; transcript_id "MSTRG.40507.129"; exon_number "29";
chr12	StringTie	exon	49034582	49034666	1000	-	.	gene_id "MSTRG.40507"; transcript_id "MSTRG.40507.129"; exon_number "30";
chr12	StringTie	exon	49034812	49034935	1000	-	.	gene_id "MSTRG.40507"; transcript_id "MSTRG.40507.129"; exon_number "31";
chr12	StringTie	exon	49037125	49038989	1000	-	.	gene_id "MSTRG.40507"; transcript_id "MSTRG.40507.129"; exon_number "32";
chr12	StringTie	exon	49039222	49039358	1000	-	.	gene_id "MSTRG.40507"; transcript_id "MSTRG.40507.129"; exon_number "33";
chr12	StringTie	exon	49039435	49039617	1000	-	.	gene_id "MSTRG.40507"; transcript_id "MSTRG.40507.129"; exon_number "34";
chr12	StringTie	exon	49039724	49041442	1000	-	.	gene_id "MSTRG.40507"; transcript_id "MSTRG.40507.129"; exon_number "35";
chr12	StringTie	exon	49041655	49041705	1000	-	.	gene_id "MSTRG.40507"; transcript_id "MSTRG.40507.129"; exon_number "36";
chr12	StringTie	exon	49041917	49041990	1000	-	.	gene_id "MSTRG.40507"; transcript_id "MSTRG.40507.129"; exon_number "37";
chr12	StringTie	exon	49042089	49042330	1000	-	.	gene_id "MSTRG.40507"; transcript_id "MSTRG.40507.129"; exon_number "38";
chr12	StringTie	exon	49042561	49042645	1000	-	.	gene_id "MSTRG.40507"; transcript_id "MSTRG.40507.129"; exon_number "39";
chr12	StringTie	exon	49042741	49042878	1000	-	.	gene_id "MSTRG.40507"; transcript_id "MSTRG.40507.129"; exon_number "40";
chr12	StringTie	exon	49043076	49043186	1000	-	.	gene_id "MSTRG.40507"; transcript_id "MSTRG.40507.129"; exon_number "41";
chr12	StringTie	exon	49043363	49043428	1000	-	.	gene_id "MSTRG.40507"; transcript_id "MSTRG.40507.129"; exon_number "42";
chr12	StringTie	exon	49043635	49043782	1000	-	.	gene_id "MSTRG.40507"; transcript_id "MSTRG.40507.129"; exon_number "43";
chr12	StringTie	exon	49043868	49043998	1000	-	.	gene_id "MSTRG.40507"; transcript_id "MSTRG.40507.129"; exon_number "44";
chr12	StringTie	exon	49044191	49044304	1000	-	.	gene_id "MSTRG.40507"; transcript_id "MSTRG.40507.129"; exon_number "45";
chr12	StringTie	exon	49044403	49044522	1000	-	.	gene_id "MSTRG.40507"; transcript_id "MSTRG.40507.129"; exon_number "46";
chr12	StringTie	exon	49044744	49044965	1000	-	.	gene_id "MSTRG.40507"; transcript_id "MSTRG.40507.129"; exon_number "47";
chr12	StringTie	exon	49045920	49045967	1000	-	.	gene_id "MSTRG.40507"; transcript_id "MSTRG.40507.129"; exon_number "48";
chr12	StringTie	exon	49046065	49046174	1000	-	.	gene_id "MSTRG.40507"; transcript_id "MSTRG.40507.129"; exon_number "49";
chr12	StringTie	exon	49046260	49046424	1000	-	.	gene_id "MSTRG.40507"; transcript_id "MSTRG.40507.129"; exon_number "50";
chr12	StringTie	exon	49046609	49046790	1000	-	.	gene_id "MSTRG.40507"; transcript_id "MSTRG.40507.129"; exon_number "51";
chr12	StringTie	exon	49047965	49048069	1000	-	.	gene_id "MSTRG.40507"; transcript_id "MSTRG.40507.129"; exon_number "52";
chr12	StringTie	exon	49048659	49048769	1000	-	.	gene_id "MSTRG.40507"; transcript_id "MSTRG.40507.129"; exon_number "53";
chr12	StringTie	exon	49049105	49049218	1000	-	.	gene_id "MSTRG.40507"; transcript_id "MSTRG.40507.129"; exon_number "54";
chr12	StringTie	exon	49049682	49050790	1000	-	.	gene_id "MSTRG.40507"; transcript_id "MSTRG.40507.129"; exon_number "55";
chr12	StringTie	exon	49050886	49052424	1000	-	.	gene_id "MSTRG.40507"; transcript_id "MSTRG.40507.129"; exon_number "56";
chr12	StringTie	exon	49052564	49052709	1000	-	.	gene_id "MSTRG.40507"; transcript_id "MSTRG.40507.129"; exon_number "57";
chr12	StringTie	exon	49052915	49053072	1000	-	.	gene_id "MSTRG.40507"; transcript_id "MSTRG.40507.129"; exon_number "58";
chr12	StringTie	exon	49053207	49053321	1000	-	.	gene_id "MSTRG.40507"; transcript_id "MSTRG.40507.129"; exon_number "59";
chr12	StringTie	exon	49053476	49053641	1000	-	.	gene_id "MSTRG.40507"; transcript_id "MSTRG.40507.129"; exon_number "60";
chr12	StringTie	exon	49053978	49054140	1000	-	.	gene_id "MSTRG.40507"; transcript_id "MSTRG.40507.129"; exon_number "61";
chr12	StringTie	exon	49054307	49054416	1000	-	.	gene_id "MSTRG.40507"; transcript_id "MSTRG.40507.129"; exon_number "62";
chr12	StringTie	exon	49054528	49054751	1000	-	.	gene_id "MSTRG.40507"; transcript_id "MSTRG.40507.129"; exon_number "63";
chr12	StringTie	exon	49054900	49055026	1000	-	.	gene_id "MSTRG.40507"; transcript_id "MSTRG.40507.129"; exon_number "64";
chr12	StringTie	exon	49055276	49055361	1000	-	.	gene_id "MSTRG.40507"; transcript_id "MSTRG.40507.129"; exon_number "65";
chr12	StringTie	exon	49059613	49060089	1000	-	.	gene_id "MSTRG.40507"; transcript_id "MSTRG.40507.129"; exon_number "66";
chr12	StringTie	transcript	48965182	48979705	1000	-	.	gene_id "MSTRG.40507"; transcript_id "MSTRG.40507.13";
chr12	StringTie	exon	48965182	48966553	1000	-	.	gene_id "MSTRG.40507"; transcript_id "MSTRG.40507.13"; exon_number "1";
chr12	StringTie	exon	48967946	48968006	1000	-	.	gene_id "MSTRG.40507"; transcript_id "MSTRG.40507.13"; exon_number "2";
chr12	StringTie	exon	48968149	48968319	1000	-	.	gene_id "MSTRG.40507"; transcript_id "MSTRG.40507.13"; exon_number "3";
chr12	StringTie	exon	48970089	48970351	1000	-	.	gene_id "MSTRG.40507"; transcript_id "MSTRG.40507.13"; exon_number "4";
chr12	StringTie	exon	48970456	48970569	1000	-	.	gene_id "MSTRG.40507"; transcript_id "MSTRG.40507.13"; exon_number "5";
chr12	StringTie	exon	48971455	48972969	1000	-	.	gene_id "MSTRG.40507"; transcript_id "MSTRG.40507.13"; exon_number "6";
chr12	StringTie	exon	48976192	48976303	1000	-	.	gene_id "MSTRG.40507"; transcript_id "MSTRG.40507.13"; exon_number "7";
chr12	StringTie	exon	48979499	48979705	1000	-	.	gene_id "MSTRG.40507"; transcript_id "MSTRG.40507.13"; exon_number "8";
chr12	StringTie	transcript	49002219	49061097	1000	-	.	gene_id "MSTRG.40507"; transcript_id "MSTRG.40507.130";
chr12	StringTie	exon	49002219	49003006	1000	-	.	gene_id "MSTRG.40507"; transcript_id "MSTRG.40507.130"; exon_number "1";
chr12	StringTie	exon	49003144	49003290	1000	-	.	gene_id "MSTRG.40507"; transcript_id "MSTRG.40507.130"; exon_number "2";
chr12	StringTie	exon	49003558	49003595	1000	-	.	gene_id "MSTRG.40507"; transcript_id "MSTRG.40507.130"; exon_number "3";
chr12	StringTie	exon	49003757	49003922	1000	-	.	gene_id "MSTRG.40507"; transcript_id "MSTRG.40507.130"; exon_number "4";
chr12	StringTie	exon	49004507	49004633	1000	-	.	gene_id "MSTRG.40507"; transcript_id "MSTRG.40507.130"; exon_number "5";
chr12	StringTie	exon	49004964	49005018	1000	-	.	gene_id "MSTRG.40507"; transcript_id "MSTRG.40507.130"; exon_number "6";
chr12	StringTie	exon	49005120	49005165	1000	-	.	gene_id "MSTRG.40507"; transcript_id "MSTRG.40507.130"; exon_number "7";
chr12	StringTie	exon	49005306	49005364	1000	-	.	gene_id "MSTRG.40507"; transcript_id "MSTRG.40507.130"; exon_number "8";
chr12	StringTie	exon	49005462	49005543	1000	-	.	gene_id "MSTRG.40507"; transcript_id "MSTRG.40507.130"; exon_number "9";
chr12	StringTie	exon	49005743	49005852	1000	-	.	gene_id "MSTRG.40507"; transcript_id "MSTRG.40507.130"; exon_number "10";
chr12	StringTie	exon	49013062	49013110	1000	-	.	gene_id "MSTRG.40507"; transcript_id "MSTRG.40507.130"; exon_number "11";
chr12	StringTie	exon	49018732	49021872	1000	-	.	gene_id "MSTRG.40507"; transcript_id "MSTRG.40507.130"; exon_number "12";
chr12	StringTie	exon	49022043	49022151	1000	-	.	gene_id "MSTRG.40507"; transcript_id "MSTRG.40507.130"; exon_number "13";
chr12	StringTie	exon	49022280	49022353	1000	-	.	gene_id "MSTRG.40507"; transcript_id "MSTRG.40507.130"; exon_number "14";
chr12	StringTie	exon	49022590	49022875	1000	-	.	gene_id "MSTRG.40507"; transcript_id "MSTRG.40507.130"; exon_number "15";
chr12	StringTie	exon	49024578	49024708	1000	-	.	gene_id "MSTRG.40507"; transcript_id "MSTRG.40507.130"; exon_number "16";
chr12	StringTie	exon	49024810	49024946	1000	-	.	gene_id "MSTRG.40507"; transcript_id "MSTRG.40507.130"; exon_number "17";
chr12	StringTie	exon	49026182	49027319	1000	-	.	gene_id "MSTRG.40507"; transcript_id "MSTRG.40507.130"; exon_number "18";
chr12	StringTie	exon	49027803	49027930	1000	-	.	gene_id "MSTRG.40507"; transcript_id "MSTRG.40507.130"; exon_number "19";
chr12	StringTie	exon	49028009	49028141	1000	-	.	gene_id "MSTRG.40507"; transcript_id "MSTRG.40507.130"; exon_number "20";
chr12	StringTie	exon	49028828	49028958	1000	-	.	gene_id "MSTRG.40507"; transcript_id "MSTRG.40507.130"; exon_number "21";
chr12	StringTie	exon	49029061	49029236	1000	-	.	gene_id "MSTRG.40507"; transcript_id "MSTRG.40507.130"; exon_number "22";
chr12	StringTie	exon	49029401	49029476	1000	-	.	gene_id "MSTRG.40507"; transcript_id "MSTRG.40507.130"; exon_number "23";
chr12	StringTie	exon	49030280	49030439	1000	-	.	gene_id "MSTRG.40507"; transcript_id "MSTRG.40507.130"; exon_number "24";
chr12	StringTie	exon	49030601	49030768	1000	-	.	gene_id "MSTRG.40507"; transcript_id "MSTRG.40507.130"; exon_number "25";
chr12	StringTie	exon	49030893	49031033	1000	-	.	gene_id "MSTRG.40507"; transcript_id "MSTRG.40507.130"; exon_number "26";
chr12	StringTie	exon	49031175	49033964	1000	-	.	gene_id "MSTRG.40507"; transcript_id "MSTRG.40507.130"; exon_number "27";
chr12	StringTie	exon	49034067	49034299	1000	-	.	gene_id "MSTRG.40507"; transcript_id "MSTRG.40507.130"; exon_number "28";
chr12	StringTie	exon	49034410	49034476	1000	-	.	gene_id "MSTRG.40507"; transcript_id "MSTRG.40507.130"; exon_number "29";
chr12	StringTie	exon	49034582	49034666	1000	-	.	gene_id "MSTRG.40507"; transcript_id "MSTRG.40507.130"; exon_number "30";
chr12	StringTie	exon	49034812	49034935	1000	-	.	gene_id "MSTRG.40507"; transcript_id "MSTRG.40507.130"; exon_number "31";
chr12	StringTie	exon	49037125	49038989	1000	-	.	gene_id "MSTRG.40507"; transcript_id "MSTRG.40507.130"; exon_number "32";
chr12	StringTie	exon	49039222	49039358	1000	-	.	gene_id "MSTRG.40507"; transcript_id "MSTRG.40507.130"; exon_number "33";
chr12	StringTie	exon	49039435	49039617	1000	-	.	gene_id "MSTRG.40507"; transcript_id "MSTRG.40507.130"; exon_number "34";
chr12	StringTie	exon	49039724	49041535	1000	-	.	gene_id "MSTRG.40507"; transcript_id "MSTRG.40507.130"; exon_number "35";
chr12	StringTie	exon	49041655	49041705	1000	-	.	gene_id "MSTRG.40507"; transcript_id "MSTRG.40507.130"; exon_number "36";
chr12	StringTie	exon	49041917	49041990	1000	-	.	gene_id "MSTRG.40507"; transcript_id "MSTRG.40507.130"; exon_number "37";
chr12	StringTie	exon	49042089	49042330	1000	-	.	gene_id "MSTRG.40507"; transcript_id "MSTRG.40507.130"; exon_number "38";
chr12	StringTie	exon	49042561	49042645	1000	-	.	gene_id "MSTRG.40507"; transcript_id "MSTRG.40507.130"; exon_number "39";
chr12	StringTie	exon	49042741	49042878	1000	-	.	gene_id "MSTRG.40507"; transcript_id "MSTRG.40507.130"; exon_number "40";
chr12	StringTie	exon	49043076	49043186	1000	-	.	gene_id "MSTRG.40507"; transcript_id "MSTRG.40507.130"; exon_number "41";
chr12	StringTie	exon	49043363	49043428	1000	-	.	gene_id "MSTRG.40507"; transcript_id "MSTRG.40507.130"; exon_number "42";
chr12	StringTie	exon	49043635	49043782	1000	-	.	gene_id "MSTRG.40507"; transcript_id "MSTRG.40507.130"; exon_number "43";
chr12	StringTie	exon	49043868	49043998	1000	-	.	gene_id "MSTRG.40507"; transcript_id "MSTRG.40507.130"; exon_number "44";
chr12	StringTie	exon	49044200	49044304	1000	-	.	gene_id "MSTRG.40507"; transcript_id "MSTRG.40507.130"; exon_number "45";
chr12	StringTie	exon	49044403	49044522	1000	-	.	gene_id "MSTRG.40507"; transcript_id "MSTRG.40507.130"; exon_number "46";
chr12	StringTie	exon	49044744	49044965	1000	-	.	gene_id "MSTRG.40507"; transcript_id "MSTRG.40507.130"; exon_number "47";
chr12	StringTie	exon	49045920	49045967	1000	-	.	gene_id "MSTRG.40507"; transcript_id "MSTRG.40507.130"; exon_number "48";
chr12	StringTie	exon	49046065	49046174	1000	-	.	gene_id "MSTRG.40507"; transcript_id "MSTRG.40507.130"; exon_number "49";
chr12	StringTie	exon	49046260	49046424	1000	-	.	gene_id "MSTRG.40507"; transcript_id "MSTRG.40507.130"; exon_number "50";
chr12	StringTie	exon	49046609	49046790	1000	-	.	gene_id "MSTRG.40507"; transcript_id "MSTRG.40507.130"; exon_number "51";
chr12	StringTie	exon	49047965	49048069	1000	-	.	gene_id "MSTRG.40507"; transcript_id "MSTRG.40507.130"; exon_number "52";
chr12	StringTie	exon	49048659	49048769	1000	-	.	gene_id "MSTRG.40507"; transcript_id "MSTRG.40507.130"; exon_number "53";
chr12	StringTie	exon	49049108	49049218	1000	-	.	gene_id "MSTRG.40507"; transcript_id "MSTRG.40507.130"; exon_number "54";
chr12	StringTie	exon	49049682	49050790	1000	-	.	gene_id "MSTRG.40507"; transcript_id "MSTRG.40507.130"; exon_number "55";
chr12	StringTie	exon	49050886	49052424	1000	-	.	gene_id "MSTRG.40507"; transcript_id "MSTRG.40507.130"; exon_number "56";
chr12	StringTie	exon	49052564	49052709	1000	-	.	gene_id "MSTRG.40507"; transcript_id "MSTRG.40507.130"; exon_number "57";
chr12	StringTie	exon	49052915	49053072	1000	-	.	gene_id "MSTRG.40507"; transcript_id "MSTRG.40507.130"; exon_number "58";
chr12	StringTie	exon	49053207	49053641	1000	-	.	gene_id "MSTRG.40507"; transcript_id "MSTRG.40507.130"; exon_number "59";
chr12	StringTie	exon	49053978	49054140	1000	-	.	gene_id "MSTRG.40507"; transcript_id "MSTRG.40507.130"; exon_number "60";
chr12	StringTie	exon	49054307	49054416	1000	-	.	gene_id "MSTRG.40507"; transcript_id "MSTRG.40507.130"; exon_number "61";
chr12	StringTie	exon	49054528	49054751	1000	-	.	gene_id "MSTRG.40507"; transcript_id "MSTRG.40507.130"; exon_number "62";
chr12	StringTie	exon	49054900	49055026	1000	-	.	gene_id "MSTRG.40507"; transcript_id "MSTRG.40507.130"; exon_number "63";
chr12	StringTie	exon	49055276	49055361	1000	-	.	gene_id "MSTRG.40507"; transcript_id "MSTRG.40507.130"; exon_number "64";
chr12	StringTie	exon	49059613	49061097	1000	-	.	gene_id "MSTRG.40507"; transcript_id "MSTRG.40507.130"; exon_number "65";
chr12	StringTie	transcript	49002223	49018757	1000	-	.	gene_id "MSTRG.40507"; transcript_id "MSTRG.40507.131";
chr12	StringTie	exon	49002223	49003006	1000	-	.	gene_id "MSTRG.40507"; transcript_id "MSTRG.40507.131"; exon_number "1";
chr12	StringTie	exon	49003144	49003290	1000	-	.	gene_id "MSTRG.40507"; transcript_id "MSTRG.40507.131"; exon_number "2";
chr12	StringTie	exon	49003558	49003595	1000	-	.	gene_id "MSTRG.40507"; transcript_id "MSTRG.40507.131"; exon_number "3";
chr12	StringTie	exon	49003757	49003922	1000	-	.	gene_id "MSTRG.40507"; transcript_id "MSTRG.40507.131"; exon_number "4";
chr12	StringTie	exon	49004507	49004633	1000	-	.	gene_id "MSTRG.40507"; transcript_id "MSTRG.40507.131"; exon_number "5";
chr12	StringTie	exon	49004964	49005018	1000	-	.	gene_id "MSTRG.40507"; transcript_id "MSTRG.40507.131"; exon_number "6";
chr12	StringTie	exon	49005120	49005165	1000	-	.	gene_id "MSTRG.40507"; transcript_id "MSTRG.40507.131"; exon_number "7";
chr12	StringTie	exon	49005306	49005364	1000	-	.	gene_id "MSTRG.40507"; transcript_id "MSTRG.40507.131"; exon_number "8";
chr12	StringTie	exon	49005462	49005543	1000	-	.	gene_id "MSTRG.40507"; transcript_id "MSTRG.40507.131"; exon_number "9";
chr12	StringTie	exon	49005743	49005852	1000	-	.	gene_id "MSTRG.40507"; transcript_id "MSTRG.40507.131"; exon_number "10";
chr12	StringTie	exon	49013062	49013110	1000	-	.	gene_id "MSTRG.40507"; transcript_id "MSTRG.40507.131"; exon_number "11";
chr12	StringTie	exon	49017157	49017550	1000	-	.	gene_id "MSTRG.40507"; transcript_id "MSTRG.40507.131"; exon_number "12";
chr12	StringTie	exon	49018732	49018757	1000	-	.	gene_id "MSTRG.40507"; transcript_id "MSTRG.40507.131"; exon_number "13";
chr12	StringTie	transcript	49002230	49025176	1000	-	.	gene_id "MSTRG.40507"; transcript_id "MSTRG.40507.132";
chr12	StringTie	exon	49002230	49003006	1000	-	.	gene_id "MSTRG.40507"; transcript_id "MSTRG.40507.132"; exon_number "1";
chr12	StringTie	exon	49003144	49003290	1000	-	.	gene_id "MSTRG.40507"; transcript_id "MSTRG.40507.132"; exon_number "2";
chr12	StringTie	exon	49003558	49003595	1000	-	.	gene_id "MSTRG.40507"; transcript_id "MSTRG.40507.132"; exon_number "3";
chr12	StringTie	exon	49003757	49003922	1000	-	.	gene_id "MSTRG.40507"; transcript_id "MSTRG.40507.132"; exon_number "4";
chr12	StringTie	exon	49004507	49004633	1000	-	.	gene_id "MSTRG.40507"; transcript_id "MSTRG.40507.132"; exon_number "5";
chr12	StringTie	exon	49004964	49005018	1000	-	.	gene_id "MSTRG.40507"; transcript_id "MSTRG.40507.132"; exon_number "6";
chr12	StringTie	exon	49005120	49005165	1000	-	.	gene_id "MSTRG.40507"; transcript_id "MSTRG.40507.132"; exon_number "7";
chr12	StringTie	exon	49005306	49005364	1000	-	.	gene_id "MSTRG.40507"; transcript_id "MSTRG.40507.132"; exon_number "8";
chr12	StringTie	exon	49005462	49005543	1000	-	.	gene_id "MSTRG.40507"; transcript_id "MSTRG.40507.132"; exon_number "9";
chr12	StringTie	exon	49013062	49013110	1000	-	.	gene_id "MSTRG.40507"; transcript_id "MSTRG.40507.132"; exon_number "10";
chr12	StringTie	exon	49018732	49021872	1000	-	.	gene_id "MSTRG.40507"; transcript_id "MSTRG.40507.132"; exon_number "11";
chr12	StringTie	exon	49022043	49022151	1000	-	.	gene_id "MSTRG.40507"; transcript_id "MSTRG.40507.132"; exon_number "12";
chr12	StringTie	exon	49022280	49022875	1000	-	.	gene_id "MSTRG.40507"; transcript_id "MSTRG.40507.132"; exon_number "13";
chr12	StringTie	exon	49024053	49024124	1000	-	.	gene_id "MSTRG.40507"; transcript_id "MSTRG.40507.132"; exon_number "14";
chr12	StringTie	exon	49024578	49024708	1000	-	.	gene_id "MSTRG.40507"; transcript_id "MSTRG.40507.132"; exon_number "15";
chr12	StringTie	exon	49024810	49025176	1000	-	.	gene_id "MSTRG.40507"; transcript_id "MSTRG.40507.132"; exon_number "16";
chr12	StringTie	transcript	49002232	49039299	1000	-	.	gene_id "MSTRG.40507"; transcript_id "MSTRG.40507.133";
chr12	StringTie	exon	49002232	49003006	1000	-	.	gene_id "MSTRG.40507"; transcript_id "MSTRG.40507.133"; exon_number "1";
chr12	StringTie	exon	49003144	49003290	1000	-	.	gene_id "MSTRG.40507"; transcript_id "MSTRG.40507.133"; exon_number "2";
chr12	StringTie	exon	49003558	49003595	1000	-	.	gene_id "MSTRG.40507"; transcript_id "MSTRG.40507.133"; exon_number "3";
chr12	StringTie	exon	49003757	49003922	1000	-	.	gene_id "MSTRG.40507"; transcript_id "MSTRG.40507.133"; exon_number "4";
chr12	StringTie	exon	49004507	49004633	1000	-	.	gene_id "MSTRG.40507"; transcript_id "MSTRG.40507.133"; exon_number "5";
chr12	StringTie	exon	49004964	49005018	1000	-	.	gene_id "MSTRG.40507"; transcript_id "MSTRG.40507.133"; exon_number "6";
chr12	StringTie	exon	49005120	49005165	1000	-	.	gene_id "MSTRG.40507"; transcript_id "MSTRG.40507.133"; exon_number "7";
chr12	StringTie	exon	49005306	49005364	1000	-	.	gene_id "MSTRG.40507"; transcript_id "MSTRG.40507.133"; exon_number "8";
chr12	StringTie	exon	49005462	49005543	1000	-	.	gene_id "MSTRG.40507"; transcript_id "MSTRG.40507.133"; exon_number "9";
chr12	StringTie	exon	49005743	49005852	1000	-	.	gene_id "MSTRG.40507"; transcript_id "MSTRG.40507.133"; exon_number "10";
chr12	StringTie	exon	49013062	49013110	1000	-	.	gene_id "MSTRG.40507"; transcript_id "MSTRG.40507.133"; exon_number "11";
chr12	StringTie	exon	49018732	49021872	1000	-	.	gene_id "MSTRG.40507"; transcript_id "MSTRG.40507.133"; exon_number "12";
chr12	StringTie	exon	49022043	49022151	1000	-	.	gene_id "MSTRG.40507"; transcript_id "MSTRG.40507.133"; exon_number "13";
chr12	StringTie	exon	49022280	49022353	1000	-	.	gene_id "MSTRG.40507"; transcript_id "MSTRG.40507.133"; exon_number "14";
chr12	StringTie	exon	49022590	49022875	1000	-	.	gene_id "MSTRG.40507"; transcript_id "MSTRG.40507.133"; exon_number "15";
chr12	StringTie	exon	49024578	49024708	1000	-	.	gene_id "MSTRG.40507"; transcript_id "MSTRG.40507.133"; exon_number "16";
chr12	StringTie	exon	49024810	49024946	1000	-	.	gene_id "MSTRG.40507"; transcript_id "MSTRG.40507.133"; exon_number "17";
chr12	StringTie	exon	49026182	49027322	1000	-	.	gene_id "MSTRG.40507"; transcript_id "MSTRG.40507.133"; exon_number "18";
chr12	StringTie	exon	49027803	49027930	1000	-	.	gene_id "MSTRG.40507"; transcript_id "MSTRG.40507.133"; exon_number "19";
chr12	StringTie	exon	49028009	49028141	1000	-	.	gene_id "MSTRG.40507"; transcript_id "MSTRG.40507.133"; exon_number "20";
chr12	StringTie	exon	49028828	49028958	1000	-	.	gene_id "MSTRG.40507"; transcript_id "MSTRG.40507.133"; exon_number "21";
chr12	StringTie	exon	49029061	49029236	1000	-	.	gene_id "MSTRG.40507"; transcript_id "MSTRG.40507.133"; exon_number "22";
chr12	StringTie	exon	49029401	49029476	1000	-	.	gene_id "MSTRG.40507"; transcript_id "MSTRG.40507.133"; exon_number "23";
chr12	StringTie	exon	49030280	49030439	1000	-	.	gene_id "MSTRG.40507"; transcript_id "MSTRG.40507.133"; exon_number "24";
chr12	StringTie	exon	49030601	49030768	1000	-	.	gene_id "MSTRG.40507"; transcript_id "MSTRG.40507.133"; exon_number "25";
chr12	StringTie	exon	49030893	49031033	1000	-	.	gene_id "MSTRG.40507"; transcript_id "MSTRG.40507.133"; exon_number "26";
chr12	StringTie	exon	49031175	49033964	1000	-	.	gene_id "MSTRG.40507"; transcript_id "MSTRG.40507.133"; exon_number "27";
chr12	StringTie	exon	49034067	49034299	1000	-	.	gene_id "MSTRG.40507"; transcript_id "MSTRG.40507.133"; exon_number "28";
chr12	StringTie	exon	49034410	49034476	1000	-	.	gene_id "MSTRG.40507"; transcript_id "MSTRG.40507.133"; exon_number "29";
chr12	StringTie	exon	49034582	49034666	1000	-	.	gene_id "MSTRG.40507"; transcript_id "MSTRG.40507.133"; exon_number "30";
chr12	StringTie	exon	49034812	49038919	1000	-	.	gene_id "MSTRG.40507"; transcript_id "MSTRG.40507.133"; exon_number "31";
chr12	StringTie	exon	49039222	49039299	1000	-	.	gene_id "MSTRG.40507"; transcript_id "MSTRG.40507.133"; exon_number "32";
chr12	StringTie	transcript	49002232	49048773	1000	-	.	gene_id "MSTRG.40507"; transcript_id "MSTRG.40507.134";
chr12	StringTie	exon	49002232	49003006	1000	-	.	gene_id "MSTRG.40507"; transcript_id "MSTRG.40507.134"; exon_number "1";
chr12	StringTie	exon	49003144	49003290	1000	-	.	gene_id "MSTRG.40507"; transcript_id "MSTRG.40507.134"; exon_number "2";
chr12	StringTie	exon	49003558	49003595	1000	-	.	gene_id "MSTRG.40507"; transcript_id "MSTRG.40507.134"; exon_number "3";
chr12	StringTie	exon	49003757	49003922	1000	-	.	gene_id "MSTRG.40507"; transcript_id "MSTRG.40507.134"; exon_number "4";
chr12	StringTie	exon	49004507	49004633	1000	-	.	gene_id "MSTRG.40507"; transcript_id "MSTRG.40507.134"; exon_number "5";
chr12	StringTie	exon	49004964	49005018	1000	-	.	gene_id "MSTRG.40507"; transcript_id "MSTRG.40507.134"; exon_number "6";
chr12	StringTie	exon	49005120	49005165	1000	-	.	gene_id "MSTRG.40507"; transcript_id "MSTRG.40507.134"; exon_number "7";
chr12	StringTie	exon	49005306	49005364	1000	-	.	gene_id "MSTRG.40507"; transcript_id "MSTRG.40507.134"; exon_number "8";
chr12	StringTie	exon	49005462	49005543	1000	-	.	gene_id "MSTRG.40507"; transcript_id "MSTRG.40507.134"; exon_number "9";
chr12	StringTie	exon	49005743	49005852	1000	-	.	gene_id "MSTRG.40507"; transcript_id "MSTRG.40507.134"; exon_number "10";
chr12	StringTie	exon	49013062	49013110	1000	-	.	gene_id "MSTRG.40507"; transcript_id "MSTRG.40507.134"; exon_number "11";
chr12	StringTie	exon	49021761	49021872	1000	-	.	gene_id "MSTRG.40507"; transcript_id "MSTRG.40507.134"; exon_number "12";
chr12	StringTie	exon	49022043	49022151	1000	-	.	gene_id "MSTRG.40507"; transcript_id "MSTRG.40507.134"; exon_number "13";
chr12	StringTie	exon	49022280	49022353	1000	-	.	gene_id "MSTRG.40507"; transcript_id "MSTRG.40507.134"; exon_number "14";
chr12	StringTie	exon	49022590	49022875	1000	-	.	gene_id "MSTRG.40507"; transcript_id "MSTRG.40507.134"; exon_number "15";
chr12	StringTie	exon	49024053	49024100	1000	-	.	gene_id "MSTRG.40507"; transcript_id "MSTRG.40507.134"; exon_number "16";
chr12	StringTie	exon	49024578	49024708	1000	-	.	gene_id "MSTRG.40507"; transcript_id "MSTRG.40507.134"; exon_number "17";
chr12	StringTie	exon	49024810	49024946	1000	-	.	gene_id "MSTRG.40507"; transcript_id "MSTRG.40507.134"; exon_number "18";
chr12	StringTie	exon	49026182	49027322	1000	-	.	gene_id "MSTRG.40507"; transcript_id "MSTRG.40507.134"; exon_number "19";
chr12	StringTie	exon	49027803	49027930	1000	-	.	gene_id "MSTRG.40507"; transcript_id "MSTRG.40507.134"; exon_number "20";
chr12	StringTie	exon	49028009	49028141	1000	-	.	gene_id "MSTRG.40507"; transcript_id "MSTRG.40507.134"; exon_number "21";
chr12	StringTie	exon	49028828	49028958	1000	-	.	gene_id "MSTRG.40507"; transcript_id "MSTRG.40507.134"; exon_number "22";
chr12	StringTie	exon	49029061	49029236	1000	-	.	gene_id "MSTRG.40507"; transcript_id "MSTRG.40507.134"; exon_number "23";
chr12	StringTie	exon	49029401	49029476	1000	-	.	gene_id "MSTRG.40507"; transcript_id "MSTRG.40507.134"; exon_number "24";
chr12	StringTie	exon	49030280	49030439	1000	-	.	gene_id "MSTRG.40507"; transcript_id "MSTRG.40507.134"; exon_number "25";
chr12	StringTie	exon	49030601	49030768	1000	-	.	gene_id "MSTRG.40507"; transcript_id "MSTRG.40507.134"; exon_number "26";
chr12	StringTie	exon	49030893	49031033	1000	-	.	gene_id "MSTRG.40507"; transcript_id "MSTRG.40507.134"; exon_number "27";
chr12	StringTie	exon	49031175	49033964	1000	-	.	gene_id "MSTRG.40507"; transcript_id "MSTRG.40507.134"; exon_number "28";
chr12	StringTie	exon	49034067	49034299	1000	-	.	gene_id "MSTRG.40507"; transcript_id "MSTRG.40507.134"; exon_number "29";
chr12	StringTie	exon	49034410	49034476	1000	-	.	gene_id "MSTRG.40507"; transcript_id "MSTRG.40507.134"; exon_number "30";
chr12	StringTie	exon	49034582	49034666	1000	-	.	gene_id "MSTRG.40507"; transcript_id "MSTRG.40507.134"; exon_number "31";
chr12	StringTie	exon	49034812	49034935	1000	-	.	gene_id "MSTRG.40507"; transcript_id "MSTRG.40507.134"; exon_number "32";
chr12	StringTie	exon	49037125	49038989	1000	-	.	gene_id "MSTRG.40507"; transcript_id "MSTRG.40507.134"; exon_number "33";
chr12	StringTie	exon	49039222	49039358	1000	-	.	gene_id "MSTRG.40507"; transcript_id "MSTRG.40507.134"; exon_number "34";
chr12	StringTie	exon	49039435	49039617	1000	-	.	gene_id "MSTRG.40507"; transcript_id "MSTRG.40507.134"; exon_number "35";
chr12	StringTie	exon	49039724	49041535	1000	-	.	gene_id "MSTRG.40507"; transcript_id "MSTRG.40507.134"; exon_number "36";
chr12	StringTie	exon	49041655	49041705	1000	-	.	gene_id "MSTRG.40507"; transcript_id "MSTRG.40507.134"; exon_number "37";
chr12	StringTie	exon	49041917	49041990	1000	-	.	gene_id "MSTRG.40507"; transcript_id "MSTRG.40507.134"; exon_number "38";
chr12	StringTie	exon	49042089	49042330	1000	-	.	gene_id "MSTRG.40507"; transcript_id "MSTRG.40507.134"; exon_number "39";
chr12	StringTie	exon	49042561	49042878	1000	-	.	gene_id "MSTRG.40507"; transcript_id "MSTRG.40507.134"; exon_number "40";
chr12	StringTie	exon	49043076	49043186	1000	-	.	gene_id "MSTRG.40507"; transcript_id "MSTRG.40507.134"; exon_number "41";
chr12	StringTie	exon	49043363	49043428	1000	-	.	gene_id "MSTRG.40507"; transcript_id "MSTRG.40507.134"; exon_number "42";
chr12	StringTie	exon	49043635	49043782	1000	-	.	gene_id "MSTRG.40507"; transcript_id "MSTRG.40507.134"; exon_number "43";
chr12	StringTie	exon	49043868	49043998	1000	-	.	gene_id "MSTRG.40507"; transcript_id "MSTRG.40507.134"; exon_number "44";
chr12	StringTie	exon	49044191	49044304	1000	-	.	gene_id "MSTRG.40507"; transcript_id "MSTRG.40507.134"; exon_number "45";
chr12	StringTie	exon	49044403	49044522	1000	-	.	gene_id "MSTRG.40507"; transcript_id "MSTRG.40507.134"; exon_number "46";
chr12	StringTie	exon	49044744	49044965	1000	-	.	gene_id "MSTRG.40507"; transcript_id "MSTRG.40507.134"; exon_number "47";
chr12	StringTie	exon	49045920	49045967	1000	-	.	gene_id "MSTRG.40507"; transcript_id "MSTRG.40507.134"; exon_number "48";
chr12	StringTie	exon	49046065	49046174	1000	-	.	gene_id "MSTRG.40507"; transcript_id "MSTRG.40507.134"; exon_number "49";
chr12	StringTie	exon	49046260	49046424	1000	-	.	gene_id "MSTRG.40507"; transcript_id "MSTRG.40507.134"; exon_number "50";
chr12	StringTie	exon	49046609	49046790	1000	-	.	gene_id "MSTRG.40507"; transcript_id "MSTRG.40507.134"; exon_number "51";
chr12	StringTie	exon	49047965	49048069	1000	-	.	gene_id "MSTRG.40507"; transcript_id "MSTRG.40507.134"; exon_number "52";
chr12	StringTie	exon	49048659	49048773	1000	-	.	gene_id "MSTRG.40507"; transcript_id "MSTRG.40507.134"; exon_number "53";
chr12	StringTie	transcript	49002232	49060767	1000	-	.	gene_id "MSTRG.40507"; transcript_id "MSTRG.40507.135";
chr12	StringTie	exon	49002232	49003006	1000	-	.	gene_id "MSTRG.40507"; transcript_id "MSTRG.40507.135"; exon_number "1";
chr12	StringTie	exon	49003144	49003290	1000	-	.	gene_id "MSTRG.40507"; transcript_id "MSTRG.40507.135"; exon_number "2";
chr12	StringTie	exon	49003558	49003595	1000	-	.	gene_id "MSTRG.40507"; transcript_id "MSTRG.40507.135"; exon_number "3";
chr12	StringTie	exon	49003757	49003922	1000	-	.	gene_id "MSTRG.40507"; transcript_id "MSTRG.40507.135"; exon_number "4";
chr12	StringTie	exon	49004507	49004633	1000	-	.	gene_id "MSTRG.40507"; transcript_id "MSTRG.40507.135"; exon_number "5";
chr12	StringTie	exon	49004964	49005018	1000	-	.	gene_id "MSTRG.40507"; transcript_id "MSTRG.40507.135"; exon_number "6";
chr12	StringTie	exon	49005120	49005165	1000	-	.	gene_id "MSTRG.40507"; transcript_id "MSTRG.40507.135"; exon_number "7";
chr12	StringTie	exon	49005306	49005364	1000	-	.	gene_id "MSTRG.40507"; transcript_id "MSTRG.40507.135"; exon_number "8";
chr12	StringTie	exon	49005462	49005543	1000	-	.	gene_id "MSTRG.40507"; transcript_id "MSTRG.40507.135"; exon_number "9";
chr12	StringTie	exon	49005743	49005852	1000	-	.	gene_id "MSTRG.40507"; transcript_id "MSTRG.40507.135"; exon_number "10";
chr12	StringTie	exon	49013062	49013110	1000	-	.	gene_id "MSTRG.40507"; transcript_id "MSTRG.40507.135"; exon_number "11";
chr12	StringTie	exon	49018524	49021872	1000	-	.	gene_id "MSTRG.40507"; transcript_id "MSTRG.40507.135"; exon_number "12";
chr12	StringTie	exon	49022043	49022151	1000	-	.	gene_id "MSTRG.40507"; transcript_id "MSTRG.40507.135"; exon_number "13";
chr12	StringTie	exon	49022280	49022353	1000	-	.	gene_id "MSTRG.40507"; transcript_id "MSTRG.40507.135"; exon_number "14";
chr12	StringTie	exon	49022590	49022875	1000	-	.	gene_id "MSTRG.40507"; transcript_id "MSTRG.40507.135"; exon_number "15";
chr12	StringTie	exon	49024053	49024100	1000	-	.	gene_id "MSTRG.40507"; transcript_id "MSTRG.40507.135"; exon_number "16";
chr12	StringTie	exon	49024578	49024708	1000	-	.	gene_id "MSTRG.40507"; transcript_id "MSTRG.40507.135"; exon_number "17";
chr12	StringTie	exon	49024810	49024946	1000	-	.	gene_id "MSTRG.40507"; transcript_id "MSTRG.40507.135"; exon_number "18";
chr12	StringTie	exon	49026182	49027322	1000	-	.	gene_id "MSTRG.40507"; transcript_id "MSTRG.40507.135"; exon_number "19";
chr12	StringTie	exon	49027803	49027930	1000	-	.	gene_id "MSTRG.40507"; transcript_id "MSTRG.40507.135"; exon_number "20";
chr12	StringTie	exon	49028009	49028141	1000	-	.	gene_id "MSTRG.40507"; transcript_id "MSTRG.40507.135"; exon_number "21";
chr12	StringTie	exon	49028828	49028958	1000	-	.	gene_id "MSTRG.40507"; transcript_id "MSTRG.40507.135"; exon_number "22";
chr12	StringTie	exon	49029061	49029236	1000	-	.	gene_id "MSTRG.40507"; transcript_id "MSTRG.40507.135"; exon_number "23";
chr12	StringTie	exon	49029401	49029476	1000	-	.	gene_id "MSTRG.40507"; transcript_id "MSTRG.40507.135"; exon_number "24";
chr12	StringTie	exon	49030280	49030439	1000	-	.	gene_id "MSTRG.40507"; transcript_id "MSTRG.40507.135"; exon_number "25";
chr12	StringTie	exon	49030601	49030768	1000	-	.	gene_id "MSTRG.40507"; transcript_id "MSTRG.40507.135"; exon_number "26";
chr12	StringTie	exon	49030893	49031026	1000	-	.	gene_id "MSTRG.40507"; transcript_id "MSTRG.40507.135"; exon_number "27";
chr12	StringTie	exon	49031175	49033964	1000	-	.	gene_id "MSTRG.40507"; transcript_id "MSTRG.40507.135"; exon_number "28";
chr12	StringTie	exon	49034067	49034299	1000	-	.	gene_id "MSTRG.40507"; transcript_id "MSTRG.40507.135"; exon_number "29";
chr12	StringTie	exon	49034410	49034476	1000	-	.	gene_id "MSTRG.40507"; transcript_id "MSTRG.40507.135"; exon_number "30";
chr12	StringTie	exon	49034582	49034666	1000	-	.	gene_id "MSTRG.40507"; transcript_id "MSTRG.40507.135"; exon_number "31";
chr12	StringTie	exon	49034812	49034935	1000	-	.	gene_id "MSTRG.40507"; transcript_id "MSTRG.40507.135"; exon_number "32";
chr12	StringTie	exon	49037125	49038989	1000	-	.	gene_id "MSTRG.40507"; transcript_id "MSTRG.40507.135"; exon_number "33";
chr12	StringTie	exon	49039222	49039358	1000	-	.	gene_id "MSTRG.40507"; transcript_id "MSTRG.40507.135"; exon_number "34";
chr12	StringTie	exon	49039435	49039617	1000	-	.	gene_id "MSTRG.40507"; transcript_id "MSTRG.40507.135"; exon_number "35";
chr12	StringTie	exon	49039724	49041535	1000	-	.	gene_id "MSTRG.40507"; transcript_id "MSTRG.40507.135"; exon_number "36";
chr12	StringTie	exon	49041655	49041705	1000	-	.	gene_id "MSTRG.40507"; transcript_id "MSTRG.40507.135"; exon_number "37";
chr12	StringTie	exon	49041917	49041990	1000	-	.	gene_id "MSTRG.40507"; transcript_id "MSTRG.40507.135"; exon_number "38";
chr12	StringTie	exon	49042089	49042330	1000	-	.	gene_id "MSTRG.40507"; transcript_id "MSTRG.40507.135"; exon_number "39";
chr12	StringTie	exon	49042561	49042645	1000	-	.	gene_id "MSTRG.40507"; transcript_id "MSTRG.40507.135"; exon_number "40";
chr12	StringTie	exon	49042741	49042878	1000	-	.	gene_id "MSTRG.40507"; transcript_id "MSTRG.40507.135"; exon_number "41";
chr12	StringTie	exon	49043076	49043186	1000	-	.	gene_id "MSTRG.40507"; transcript_id "MSTRG.40507.135"; exon_number "42";
chr12	StringTie	exon	49043363	49043428	1000	-	.	gene_id "MSTRG.40507"; transcript_id "MSTRG.40507.135"; exon_number "43";
chr12	StringTie	exon	49043635	49043782	1000	-	.	gene_id "MSTRG.40507"; transcript_id "MSTRG.40507.135"; exon_number "44";
chr12	StringTie	exon	49043868	49043998	1000	-	.	gene_id "MSTRG.40507"; transcript_id "MSTRG.40507.135"; exon_number "45";
chr12	StringTie	exon	49044200	49044304	1000	-	.	gene_id "MSTRG.40507"; transcript_id "MSTRG.40507.135"; exon_number "46";
chr12	StringTie	exon	49044403	49044522	1000	-	.	gene_id "MSTRG.40507"; transcript_id "MSTRG.40507.135"; exon_number "47";
chr12	StringTie	exon	49044744	49044965	1000	-	.	gene_id "MSTRG.40507"; transcript_id "MSTRG.40507.135"; exon_number "48";
chr12	StringTie	exon	49045920	49045967	1000	-	.	gene_id "MSTRG.40507"; transcript_id "MSTRG.40507.135"; exon_number "49";
chr12	StringTie	exon	49046065	49046174	1000	-	.	gene_id "MSTRG.40507"; transcript_id "MSTRG.40507.135"; exon_number "50";
chr12	StringTie	exon	49046260	49046424	1000	-	.	gene_id "MSTRG.40507"; transcript_id "MSTRG.40507.135"; exon_number "51";
chr12	StringTie	exon	49046609	49046790	1000	-	.	gene_id "MSTRG.40507"; transcript_id "MSTRG.40507.135"; exon_number "52";
chr12	StringTie	exon	49047965	49048069	1000	-	.	gene_id "MSTRG.40507"; transcript_id "MSTRG.40507.135"; exon_number "53";
chr12	StringTie	exon	49048659	49048769	1000	-	.	gene_id "MSTRG.40507"; transcript_id "MSTRG.40507.135"; exon_number "54";
chr12	StringTie	exon	49049105	49049218	1000	-	.	gene_id "MSTRG.40507"; transcript_id "MSTRG.40507.135"; exon_number "55";
chr12	StringTie	exon	49049682	49050790	1000	-	.	gene_id "MSTRG.40507"; transcript_id "MSTRG.40507.135"; exon_number "56";
chr12	StringTie	exon	49050886	49052424	1000	-	.	gene_id "MSTRG.40507"; transcript_id "MSTRG.40507.135"; exon_number "57";
chr12	StringTie	exon	49052564	49052709	1000	-	.	gene_id "MSTRG.40507"; transcript_id "MSTRG.40507.135"; exon_number "58";
chr12	StringTie	exon	49052915	49053072	1000	-	.	gene_id "MSTRG.40507"; transcript_id "MSTRG.40507.135"; exon_number "59";
chr12	StringTie	exon	49053207	49053321	1000	-	.	gene_id "MSTRG.40507"; transcript_id "MSTRG.40507.135"; exon_number "60";
chr12	StringTie	exon	49053476	49053641	1000	-	.	gene_id "MSTRG.40507"; transcript_id "MSTRG.40507.135"; exon_number "61";
chr12	StringTie	exon	49053978	49054140	1000	-	.	gene_id "MSTRG.40507"; transcript_id "MSTRG.40507.135"; exon_number "62";
chr12	StringTie	exon	49054307	49054416	1000	-	.	gene_id "MSTRG.40507"; transcript_id "MSTRG.40507.135"; exon_number "63";
chr12	StringTie	exon	49054528	49054751	1000	-	.	gene_id "MSTRG.40507"; transcript_id "MSTRG.40507.135"; exon_number "64";
chr12	StringTie	exon	49054900	49055026	1000	-	.	gene_id "MSTRG.40507"; transcript_id "MSTRG.40507.135"; exon_number "65";
chr12	StringTie	exon	49055276	49055361	1000	-	.	gene_id "MSTRG.40507"; transcript_id "MSTRG.40507.135"; exon_number "66";
chr12	StringTie	exon	49059613	49060767	1000	-	.	gene_id "MSTRG.40507"; transcript_id "MSTRG.40507.135"; exon_number "67";
chr12	StringTie	transcript	49002242	49025431	1000	-	.	gene_id "MSTRG.40507"; transcript_id "MSTRG.40507.136";
chr12	StringTie	exon	49002242	49003006	1000	-	.	gene_id "MSTRG.40507"; transcript_id "MSTRG.40507.136"; exon_number "1";
chr12	StringTie	exon	49003144	49003290	1000	-	.	gene_id "MSTRG.40507"; transcript_id "MSTRG.40507.136"; exon_number "2";
chr12	StringTie	exon	49003558	49003595	1000	-	.	gene_id "MSTRG.40507"; transcript_id "MSTRG.40507.136"; exon_number "3";
chr12	StringTie	exon	49003757	49003922	1000	-	.	gene_id "MSTRG.40507"; transcript_id "MSTRG.40507.136"; exon_number "4";
chr12	StringTie	exon	49004507	49004633	1000	-	.	gene_id "MSTRG.40507"; transcript_id "MSTRG.40507.136"; exon_number "5";
chr12	StringTie	exon	49004964	49005018	1000	-	.	gene_id "MSTRG.40507"; transcript_id "MSTRG.40507.136"; exon_number "6";
chr12	StringTie	exon	49005120	49005165	1000	-	.	gene_id "MSTRG.40507"; transcript_id "MSTRG.40507.136"; exon_number "7";
chr12	StringTie	exon	49005306	49005364	1000	-	.	gene_id "MSTRG.40507"; transcript_id "MSTRG.40507.136"; exon_number "8";
chr12	StringTie	exon	49005462	49005543	1000	-	.	gene_id "MSTRG.40507"; transcript_id "MSTRG.40507.136"; exon_number "9";
chr12	StringTie	exon	49005743	49005852	1000	-	.	gene_id "MSTRG.40507"; transcript_id "MSTRG.40507.136"; exon_number "10";
chr12	StringTie	exon	49013062	49013110	1000	-	.	gene_id "MSTRG.40507"; transcript_id "MSTRG.40507.136"; exon_number "11";
chr12	StringTie	exon	49021704	49021872	1000	-	.	gene_id "MSTRG.40507"; transcript_id "MSTRG.40507.136"; exon_number "12";
chr12	StringTie	exon	49022043	49022151	1000	-	.	gene_id "MSTRG.40507"; transcript_id "MSTRG.40507.136"; exon_number "13";
chr12	StringTie	exon	49022280	49022797	1000	-	.	gene_id "MSTRG.40507"; transcript_id "MSTRG.40507.136"; exon_number "14";
chr12	StringTie	exon	49024578	49024708	1000	-	.	gene_id "MSTRG.40507"; transcript_id "MSTRG.40507.136"; exon_number "15";
chr12	StringTie	exon	49024810	49025431	1000	-	.	gene_id "MSTRG.40507"; transcript_id "MSTRG.40507.136"; exon_number "16";
chr12	StringTie	transcript	49002246	49037296	1000	-	.	gene_id "MSTRG.40507"; transcript_id "MSTRG.40507.137";
chr12	StringTie	exon	49002246	49003006	1000	-	.	gene_id "MSTRG.40507"; transcript_id "MSTRG.40507.137"; exon_number "1";
chr12	StringTie	exon	49003144	49003290	1000	-	.	gene_id "MSTRG.40507"; transcript_id "MSTRG.40507.137"; exon_number "2";
chr12	StringTie	exon	49003558	49003595	1000	-	.	gene_id "MSTRG.40507"; transcript_id "MSTRG.40507.137"; exon_number "3";
chr12	StringTie	exon	49003757	49003922	1000	-	.	gene_id "MSTRG.40507"; transcript_id "MSTRG.40507.137"; exon_number "4";
chr12	StringTie	exon	49004507	49004633	1000	-	.	gene_id "MSTRG.40507"; transcript_id "MSTRG.40507.137"; exon_number "5";
chr12	StringTie	exon	49004964	49005018	1000	-	.	gene_id "MSTRG.40507"; transcript_id "MSTRG.40507.137"; exon_number "6";
chr12	StringTie	exon	49005120	49005165	1000	-	.	gene_id "MSTRG.40507"; transcript_id "MSTRG.40507.137"; exon_number "7";
chr12	StringTie	exon	49005306	49005364	1000	-	.	gene_id "MSTRG.40507"; transcript_id "MSTRG.40507.137"; exon_number "8";
chr12	StringTie	exon	49005462	49005543	1000	-	.	gene_id "MSTRG.40507"; transcript_id "MSTRG.40507.137"; exon_number "9";
chr12	StringTie	exon	49005743	49005852	1000	-	.	gene_id "MSTRG.40507"; transcript_id "MSTRG.40507.137"; exon_number "10";
chr12	StringTie	exon	49013062	49013110	1000	-	.	gene_id "MSTRG.40507"; transcript_id "MSTRG.40507.137"; exon_number "11";
chr12	StringTie	exon	49016607	49016839	1000	-	.	gene_id "MSTRG.40507"; transcript_id "MSTRG.40507.137"; exon_number "12";
chr12	StringTie	exon	49018732	49021872	1000	-	.	gene_id "MSTRG.40507"; transcript_id "MSTRG.40507.137"; exon_number "13";
chr12	StringTie	exon	49022043	49022151	1000	-	.	gene_id "MSTRG.40507"; transcript_id "MSTRG.40507.137"; exon_number "14";
chr12	StringTie	exon	49022280	49022353	1000	-	.	gene_id "MSTRG.40507"; transcript_id "MSTRG.40507.137"; exon_number "15";
chr12	StringTie	exon	49022590	49022875	1000	-	.	gene_id "MSTRG.40507"; transcript_id "MSTRG.40507.137"; exon_number "16";
chr12	StringTie	exon	49024578	49024708	1000	-	.	gene_id "MSTRG.40507"; transcript_id "MSTRG.40507.137"; exon_number "17";
chr12	StringTie	exon	49024810	49024946	1000	-	.	gene_id "MSTRG.40507"; transcript_id "MSTRG.40507.137"; exon_number "18";
chr12	StringTie	exon	49026182	49027930	1000	-	.	gene_id "MSTRG.40507"; transcript_id "MSTRG.40507.137"; exon_number "19";
chr12	StringTie	exon	49028009	49028141	1000	-	.	gene_id "MSTRG.40507"; transcript_id "MSTRG.40507.137"; exon_number "20";
chr12	StringTie	exon	49028828	49028958	1000	-	.	gene_id "MSTRG.40507"; transcript_id "MSTRG.40507.137"; exon_number "21";
chr12	StringTie	exon	49029061	49029236	1000	-	.	gene_id "MSTRG.40507"; transcript_id "MSTRG.40507.137"; exon_number "22";
chr12	StringTie	exon	49029401	49029476	1000	-	.	gene_id "MSTRG.40507"; transcript_id "MSTRG.40507.137"; exon_number "23";
chr12	StringTie	exon	49030280	49030439	1000	-	.	gene_id "MSTRG.40507"; transcript_id "MSTRG.40507.137"; exon_number "24";
chr12	StringTie	exon	49030601	49030768	1000	-	.	gene_id "MSTRG.40507"; transcript_id "MSTRG.40507.137"; exon_number "25";
chr12	StringTie	exon	49030893	49031033	1000	-	.	gene_id "MSTRG.40507"; transcript_id "MSTRG.40507.137"; exon_number "26";
chr12	StringTie	exon	49031175	49033964	1000	-	.	gene_id "MSTRG.40507"; transcript_id "MSTRG.40507.137"; exon_number "27";
chr12	StringTie	exon	49034067	49034299	1000	-	.	gene_id "MSTRG.40507"; transcript_id "MSTRG.40507.137"; exon_number "28";
chr12	StringTie	exon	49034410	49034476	1000	-	.	gene_id "MSTRG.40507"; transcript_id "MSTRG.40507.137"; exon_number "29";
chr12	StringTie	exon	49034582	49034666	1000	-	.	gene_id "MSTRG.40507"; transcript_id "MSTRG.40507.137"; exon_number "30";
chr12	StringTie	exon	49034812	49036017	1000	-	.	gene_id "MSTRG.40507"; transcript_id "MSTRG.40507.137"; exon_number "31";
chr12	StringTie	exon	49037125	49037296	1000	-	.	gene_id "MSTRG.40507"; transcript_id "MSTRG.40507.137"; exon_number "32";
chr12	StringTie	transcript	49002247	49060767	1000	-	.	gene_id "MSTRG.40507"; transcript_id "MSTRG.40507.138";
chr12	StringTie	exon	49002247	49003006	1000	-	.	gene_id "MSTRG.40507"; transcript_id "MSTRG.40507.138"; exon_number "1";
chr12	StringTie	exon	49003144	49003290	1000	-	.	gene_id "MSTRG.40507"; transcript_id "MSTRG.40507.138"; exon_number "2";
chr12	StringTie	exon	49003558	49003595	1000	-	.	gene_id "MSTRG.40507"; transcript_id "MSTRG.40507.138"; exon_number "3";
chr12	StringTie	exon	49003757	49003922	1000	-	.	gene_id "MSTRG.40507"; transcript_id "MSTRG.40507.138"; exon_number "4";
chr12	StringTie	exon	49004507	49004633	1000	-	.	gene_id "MSTRG.40507"; transcript_id "MSTRG.40507.138"; exon_number "5";
chr12	StringTie	exon	49004964	49005018	1000	-	.	gene_id "MSTRG.40507"; transcript_id "MSTRG.40507.138"; exon_number "6";
chr12	StringTie	exon	49005120	49005165	1000	-	.	gene_id "MSTRG.40507"; transcript_id "MSTRG.40507.138"; exon_number "7";
chr12	StringTie	exon	49005306	49005364	1000	-	.	gene_id "MSTRG.40507"; transcript_id "MSTRG.40507.138"; exon_number "8";
chr12	StringTie	exon	49005462	49005543	1000	-	.	gene_id "MSTRG.40507"; transcript_id "MSTRG.40507.138"; exon_number "9";
chr12	StringTie	exon	49005743	49005852	1000	-	.	gene_id "MSTRG.40507"; transcript_id "MSTRG.40507.138"; exon_number "10";
chr12	StringTie	exon	49013062	49013110	1000	-	.	gene_id "MSTRG.40507"; transcript_id "MSTRG.40507.138"; exon_number "11";
chr12	StringTie	exon	49021704	49021872	1000	-	.	gene_id "MSTRG.40507"; transcript_id "MSTRG.40507.138"; exon_number "12";
chr12	StringTie	exon	49022043	49022151	1000	-	.	gene_id "MSTRG.40507"; transcript_id "MSTRG.40507.138"; exon_number "13";
chr12	StringTie	exon	49022280	49022353	1000	-	.	gene_id "MSTRG.40507"; transcript_id "MSTRG.40507.138"; exon_number "14";
chr12	StringTie	exon	49022590	49022875	1000	-	.	gene_id "MSTRG.40507"; transcript_id "MSTRG.40507.138"; exon_number "15";
chr12	StringTie	exon	49024578	49024708	1000	-	.	gene_id "MSTRG.40507"; transcript_id "MSTRG.40507.138"; exon_number "16";
chr12	StringTie	exon	49024810	49024946	1000	-	.	gene_id "MSTRG.40507"; transcript_id "MSTRG.40507.138"; exon_number "17";
chr12	StringTie	exon	49026182	49027319	1000	-	.	gene_id "MSTRG.40507"; transcript_id "MSTRG.40507.138"; exon_number "18";
chr12	StringTie	exon	49027803	49027930	1000	-	.	gene_id "MSTRG.40507"; transcript_id "MSTRG.40507.138"; exon_number "19";
chr12	StringTie	exon	49028009	49028141	1000	-	.	gene_id "MSTRG.40507"; transcript_id "MSTRG.40507.138"; exon_number "20";
chr12	StringTie	exon	49028828	49028958	1000	-	.	gene_id "MSTRG.40507"; transcript_id "MSTRG.40507.138"; exon_number "21";
chr12	StringTie	exon	49029061	49029236	1000	-	.	gene_id "MSTRG.40507"; transcript_id "MSTRG.40507.138"; exon_number "22";
chr12	StringTie	exon	49029401	49029476	1000	-	.	gene_id "MSTRG.40507"; transcript_id "MSTRG.40507.138"; exon_number "23";
chr12	StringTie	exon	49030280	49030439	1000	-	.	gene_id "MSTRG.40507"; transcript_id "MSTRG.40507.138"; exon_number "24";
chr12	StringTie	exon	49030601	49030768	1000	-	.	gene_id "MSTRG.40507"; transcript_id "MSTRG.40507.138"; exon_number "25";
chr12	StringTie	exon	49030893	49031033	1000	-	.	gene_id "MSTRG.40507"; transcript_id "MSTRG.40507.138"; exon_number "26";
chr12	StringTie	exon	49031175	49033964	1000	-	.	gene_id "MSTRG.40507"; transcript_id "MSTRG.40507.138"; exon_number "27";
chr12	StringTie	exon	49034067	49034299	1000	-	.	gene_id "MSTRG.40507"; transcript_id "MSTRG.40507.138"; exon_number "28";
chr12	StringTie	exon	49034410	49034476	1000	-	.	gene_id "MSTRG.40507"; transcript_id "MSTRG.40507.138"; exon_number "29";
chr12	StringTie	exon	49034582	49034666	1000	-	.	gene_id "MSTRG.40507"; transcript_id "MSTRG.40507.138"; exon_number "30";
chr12	StringTie	exon	49034812	49034935	1000	-	.	gene_id "MSTRG.40507"; transcript_id "MSTRG.40507.138"; exon_number "31";
chr12	StringTie	exon	49037125	49038989	1000	-	.	gene_id "MSTRG.40507"; transcript_id "MSTRG.40507.138"; exon_number "32";
chr12	StringTie	exon	49039222	49039358	1000	-	.	gene_id "MSTRG.40507"; transcript_id "MSTRG.40507.138"; exon_number "33";
chr12	StringTie	exon	49039435	49039617	1000	-	.	gene_id "MSTRG.40507"; transcript_id "MSTRG.40507.138"; exon_number "34";
chr12	StringTie	exon	49039724	49041535	1000	-	.	gene_id "MSTRG.40507"; transcript_id "MSTRG.40507.138"; exon_number "35";
chr12	StringTie	exon	49041655	49041705	1000	-	.	gene_id "MSTRG.40507"; transcript_id "MSTRG.40507.138"; exon_number "36";
chr12	StringTie	exon	49041917	49041990	1000	-	.	gene_id "MSTRG.40507"; transcript_id "MSTRG.40507.138"; exon_number "37";
chr12	StringTie	exon	49042089	49042330	1000	-	.	gene_id "MSTRG.40507"; transcript_id "MSTRG.40507.138"; exon_number "38";
chr12	StringTie	exon	49042561	49042645	1000	-	.	gene_id "MSTRG.40507"; transcript_id "MSTRG.40507.138"; exon_number "39";
chr12	StringTie	exon	49042741	49042878	1000	-	.	gene_id "MSTRG.40507"; transcript_id "MSTRG.40507.138"; exon_number "40";
chr12	StringTie	exon	49043076	49043186	1000	-	.	gene_id "MSTRG.40507"; transcript_id "MSTRG.40507.138"; exon_number "41";
chr12	StringTie	exon	49043363	49043428	1000	-	.	gene_id "MSTRG.40507"; transcript_id "MSTRG.40507.138"; exon_number "42";
chr12	StringTie	exon	49043635	49043782	1000	-	.	gene_id "MSTRG.40507"; transcript_id "MSTRG.40507.138"; exon_number "43";
chr12	StringTie	exon	49043868	49043998	1000	-	.	gene_id "MSTRG.40507"; transcript_id "MSTRG.40507.138"; exon_number "44";
chr12	StringTie	exon	49044191	49044304	1000	-	.	gene_id "MSTRG.40507"; transcript_id "MSTRG.40507.138"; exon_number "45";
chr12	StringTie	exon	49044403	49044522	1000	-	.	gene_id "MSTRG.40507"; transcript_id "MSTRG.40507.138"; exon_number "46";
chr12	StringTie	exon	49044744	49044965	1000	-	.	gene_id "MSTRG.40507"; transcript_id "MSTRG.40507.138"; exon_number "47";
chr12	StringTie	exon	49045920	49045967	1000	-	.	gene_id "MSTRG.40507"; transcript_id "MSTRG.40507.138"; exon_number "48";
chr12	StringTie	exon	49046065	49046174	1000	-	.	gene_id "MSTRG.40507"; transcript_id "MSTRG.40507.138"; exon_number "49";
chr12	StringTie	exon	49046260	49046424	1000	-	.	gene_id "MSTRG.40507"; transcript_id "MSTRG.40507.138"; exon_number "50";
chr12	StringTie	exon	49046609	49046790	1000	-	.	gene_id "MSTRG.40507"; transcript_id "MSTRG.40507.138"; exon_number "51";
chr12	StringTie	exon	49047965	49048069	1000	-	.	gene_id "MSTRG.40507"; transcript_id "MSTRG.40507.138"; exon_number "52";
chr12	StringTie	exon	49048659	49048769	1000	-	.	gene_id "MSTRG.40507"; transcript_id "MSTRG.40507.138"; exon_number "53";
chr12	StringTie	exon	49049108	49049218	1000	-	.	gene_id "MSTRG.40507"; transcript_id "MSTRG.40507.138"; exon_number "54";
chr12	StringTie	exon	49049682	49050790	1000	-	.	gene_id "MSTRG.40507"; transcript_id "MSTRG.40507.138"; exon_number "55";
chr12	StringTie	exon	49050886	49052424	1000	-	.	gene_id "MSTRG.40507"; transcript_id "MSTRG.40507.138"; exon_number "56";
chr12	StringTie	exon	49052564	49052709	1000	-	.	gene_id "MSTRG.40507"; transcript_id "MSTRG.40507.138"; exon_number "57";
chr12	StringTie	exon	49052915	49053072	1000	-	.	gene_id "MSTRG.40507"; transcript_id "MSTRG.40507.138"; exon_number "58";
chr12	StringTie	exon	49053207	49053641	1000	-	.	gene_id "MSTRG.40507"; transcript_id "MSTRG.40507.138"; exon_number "59";
chr12	StringTie	exon	49053978	49054140	1000	-	.	gene_id "MSTRG.40507"; transcript_id "MSTRG.40507.138"; exon_number "60";
chr12	StringTie	exon	49054307	49054416	1000	-	.	gene_id "MSTRG.40507"; transcript_id "MSTRG.40507.138"; exon_number "61";
chr12	StringTie	exon	49054528	49054751	1000	-	.	gene_id "MSTRG.40507"; transcript_id "MSTRG.40507.138"; exon_number "62";
chr12	StringTie	exon	49054900	49055026	1000	-	.	gene_id "MSTRG.40507"; transcript_id "MSTRG.40507.138"; exon_number "63";
chr12	StringTie	exon	49055276	49055361	1000	-	.	gene_id "MSTRG.40507"; transcript_id "MSTRG.40507.138"; exon_number "64";
chr12	StringTie	exon	49059613	49060767	1000	-	.	gene_id "MSTRG.40507"; transcript_id "MSTRG.40507.138"; exon_number "65";
chr12	StringTie	transcript	49002248	49060783	1000	-	.	gene_id "MSTRG.40507"; transcript_id "MSTRG.40507.139";
chr12	StringTie	exon	49002248	49003006	1000	-	.	gene_id "MSTRG.40507"; transcript_id "MSTRG.40507.139"; exon_number "1";
chr12	StringTie	exon	49003144	49003290	1000	-	.	gene_id "MSTRG.40507"; transcript_id "MSTRG.40507.139"; exon_number "2";
chr12	StringTie	exon	49003558	49003595	1000	-	.	gene_id "MSTRG.40507"; transcript_id "MSTRG.40507.139"; exon_number "3";
chr12	StringTie	exon	49003757	49003922	1000	-	.	gene_id "MSTRG.40507"; transcript_id "MSTRG.40507.139"; exon_number "4";
chr12	StringTie	exon	49004507	49004633	1000	-	.	gene_id "MSTRG.40507"; transcript_id "MSTRG.40507.139"; exon_number "5";
chr12	StringTie	exon	49004964	49005018	1000	-	.	gene_id "MSTRG.40507"; transcript_id "MSTRG.40507.139"; exon_number "6";
chr12	StringTie	exon	49005120	49005165	1000	-	.	gene_id "MSTRG.40507"; transcript_id "MSTRG.40507.139"; exon_number "7";
chr12	StringTie	exon	49005306	49005364	1000	-	.	gene_id "MSTRG.40507"; transcript_id "MSTRG.40507.139"; exon_number "8";
chr12	StringTie	exon	49005462	49005543	1000	-	.	gene_id "MSTRG.40507"; transcript_id "MSTRG.40507.139"; exon_number "9";
chr12	StringTie	exon	49005743	49005852	1000	-	.	gene_id "MSTRG.40507"; transcript_id "MSTRG.40507.139"; exon_number "10";
chr12	StringTie	exon	49013062	49013110	1000	-	.	gene_id "MSTRG.40507"; transcript_id "MSTRG.40507.139"; exon_number "11";
chr12	StringTie	exon	49018732	49021872	1000	-	.	gene_id "MSTRG.40507"; transcript_id "MSTRG.40507.139"; exon_number "12";
chr12	StringTie	exon	49022043	49022151	1000	-	.	gene_id "MSTRG.40507"; transcript_id "MSTRG.40507.139"; exon_number "13";
chr12	StringTie	exon	49022280	49022353	1000	-	.	gene_id "MSTRG.40507"; transcript_id "MSTRG.40507.139"; exon_number "14";
chr12	StringTie	exon	49022590	49022875	1000	-	.	gene_id "MSTRG.40507"; transcript_id "MSTRG.40507.139"; exon_number "15";
chr12	StringTie	exon	49024578	49024708	1000	-	.	gene_id "MSTRG.40507"; transcript_id "MSTRG.40507.139"; exon_number "16";
chr12	StringTie	exon	49024810	49024946	1000	-	.	gene_id "MSTRG.40507"; transcript_id "MSTRG.40507.139"; exon_number "17";
chr12	StringTie	exon	49026182	49027930	1000	-	.	gene_id "MSTRG.40507"; transcript_id "MSTRG.40507.139"; exon_number "18";
chr12	StringTie	exon	49028009	49028141	1000	-	.	gene_id "MSTRG.40507"; transcript_id "MSTRG.40507.139"; exon_number "19";
chr12	StringTie	exon	49028828	49028958	1000	-	.	gene_id "MSTRG.40507"; transcript_id "MSTRG.40507.139"; exon_number "20";
chr12	StringTie	exon	49029061	49029236	1000	-	.	gene_id "MSTRG.40507"; transcript_id "MSTRG.40507.139"; exon_number "21";
chr12	StringTie	exon	49029401	49029476	1000	-	.	gene_id "MSTRG.40507"; transcript_id "MSTRG.40507.139"; exon_number "22";
chr12	StringTie	exon	49030280	49030439	1000	-	.	gene_id "MSTRG.40507"; transcript_id "MSTRG.40507.139"; exon_number "23";
chr12	StringTie	exon	49030601	49030768	1000	-	.	gene_id "MSTRG.40507"; transcript_id "MSTRG.40507.139"; exon_number "24";
chr12	StringTie	exon	49030893	49031033	1000	-	.	gene_id "MSTRG.40507"; transcript_id "MSTRG.40507.139"; exon_number "25";
chr12	StringTie	exon	49031175	49033964	1000	-	.	gene_id "MSTRG.40507"; transcript_id "MSTRG.40507.139"; exon_number "26";
chr12	StringTie	exon	49034067	49034299	1000	-	.	gene_id "MSTRG.40507"; transcript_id "MSTRG.40507.139"; exon_number "27";
chr12	StringTie	exon	49034410	49034476	1000	-	.	gene_id "MSTRG.40507"; transcript_id "MSTRG.40507.139"; exon_number "28";
chr12	StringTie	exon	49034582	49034666	1000	-	.	gene_id "MSTRG.40507"; transcript_id "MSTRG.40507.139"; exon_number "29";
chr12	StringTie	exon	49034812	49034935	1000	-	.	gene_id "MSTRG.40507"; transcript_id "MSTRG.40507.139"; exon_number "30";
chr12	StringTie	exon	49037125	49038989	1000	-	.	gene_id "MSTRG.40507"; transcript_id "MSTRG.40507.139"; exon_number "31";
chr12	StringTie	exon	49039222	49039358	1000	-	.	gene_id "MSTRG.40507"; transcript_id "MSTRG.40507.139"; exon_number "32";
chr12	StringTie	exon	49039435	49039617	1000	-	.	gene_id "MSTRG.40507"; transcript_id "MSTRG.40507.139"; exon_number "33";
chr12	StringTie	exon	49039724	49041535	1000	-	.	gene_id "MSTRG.40507"; transcript_id "MSTRG.40507.139"; exon_number "34";
chr12	StringTie	exon	49041655	49041705	1000	-	.	gene_id "MSTRG.40507"; transcript_id "MSTRG.40507.139"; exon_number "35";
chr12	StringTie	exon	49041917	49041990	1000	-	.	gene_id "MSTRG.40507"; transcript_id "MSTRG.40507.139"; exon_number "36";
chr12	StringTie	exon	49042089	49042330	1000	-	.	gene_id "MSTRG.40507"; transcript_id "MSTRG.40507.139"; exon_number "37";
chr12	StringTie	exon	49042561	49042645	1000	-	.	gene_id "MSTRG.40507"; transcript_id "MSTRG.40507.139"; exon_number "38";
chr12	StringTie	exon	49042741	49042878	1000	-	.	gene_id "MSTRG.40507"; transcript_id "MSTRG.40507.139"; exon_number "39";
chr12	StringTie	exon	49043076	49043186	1000	-	.	gene_id "MSTRG.40507"; transcript_id "MSTRG.40507.139"; exon_number "40";
chr12	StringTie	exon	49043363	49043428	1000	-	.	gene_id "MSTRG.40507"; transcript_id "MSTRG.40507.139"; exon_number "41";
chr12	StringTie	exon	49043635	49043782	1000	-	.	gene_id "MSTRG.40507"; transcript_id "MSTRG.40507.139"; exon_number "42";
chr12	StringTie	exon	49043868	49043998	1000	-	.	gene_id "MSTRG.40507"; transcript_id "MSTRG.40507.139"; exon_number "43";
chr12	StringTie	exon	49044191	49044304	1000	-	.	gene_id "MSTRG.40507"; transcript_id "MSTRG.40507.139"; exon_number "44";
chr12	StringTie	exon	49044403	49044522	1000	-	.	gene_id "MSTRG.40507"; transcript_id "MSTRG.40507.139"; exon_number "45";
chr12	StringTie	exon	49044744	49044965	1000	-	.	gene_id "MSTRG.40507"; transcript_id "MSTRG.40507.139"; exon_number "46";
chr12	StringTie	exon	49045920	49045967	1000	-	.	gene_id "MSTRG.40507"; transcript_id "MSTRG.40507.139"; exon_number "47";
chr12	StringTie	exon	49046065	49046174	1000	-	.	gene_id "MSTRG.40507"; transcript_id "MSTRG.40507.139"; exon_number "48";
chr12	StringTie	exon	49046260	49046424	1000	-	.	gene_id "MSTRG.40507"; transcript_id "MSTRG.40507.139"; exon_number "49";
chr12	StringTie	exon	49046609	49046790	1000	-	.	gene_id "MSTRG.40507"; transcript_id "MSTRG.40507.139"; exon_number "50";
chr12	StringTie	exon	49047965	49048069	1000	-	.	gene_id "MSTRG.40507"; transcript_id "MSTRG.40507.139"; exon_number "51";
chr12	StringTie	exon	49048659	49048769	1000	-	.	gene_id "MSTRG.40507"; transcript_id "MSTRG.40507.139"; exon_number "52";
chr12	StringTie	exon	49049105	49049218	1000	-	.	gene_id "MSTRG.40507"; transcript_id "MSTRG.40507.139"; exon_number "53";
chr12	StringTie	exon	49049682	49050790	1000	-	.	gene_id "MSTRG.40507"; transcript_id "MSTRG.40507.139"; exon_number "54";
chr12	StringTie	exon	49050886	49052424	1000	-	.	gene_id "MSTRG.40507"; transcript_id "MSTRG.40507.139"; exon_number "55";
chr12	StringTie	exon	49052564	49052709	1000	-	.	gene_id "MSTRG.40507"; transcript_id "MSTRG.40507.139"; exon_number "56";
chr12	StringTie	exon	49052915	49053072	1000	-	.	gene_id "MSTRG.40507"; transcript_id "MSTRG.40507.139"; exon_number "57";
chr12	StringTie	exon	49053207	49053321	1000	-	.	gene_id "MSTRG.40507"; transcript_id "MSTRG.40507.139"; exon_number "58";
chr12	StringTie	exon	49053476	49053641	1000	-	.	gene_id "MSTRG.40507"; transcript_id "MSTRG.40507.139"; exon_number "59";
chr12	StringTie	exon	49053978	49054140	1000	-	.	gene_id "MSTRG.40507"; transcript_id "MSTRG.40507.139"; exon_number "60";
chr12	StringTie	exon	49054307	49054416	1000	-	.	gene_id "MSTRG.40507"; transcript_id "MSTRG.40507.139"; exon_number "61";
chr12	StringTie	exon	49054528	49054751	1000	-	.	gene_id "MSTRG.40507"; transcript_id "MSTRG.40507.139"; exon_number "62";
chr12	StringTie	exon	49054900	49055026	1000	-	.	gene_id "MSTRG.40507"; transcript_id "MSTRG.40507.139"; exon_number "63";
chr12	StringTie	exon	49055276	49055383	1000	-	.	gene_id "MSTRG.40507"; transcript_id "MSTRG.40507.139"; exon_number "64";
chr12	StringTie	exon	49059613	49060783	1000	-	.	gene_id "MSTRG.40507"; transcript_id "MSTRG.40507.139"; exon_number "65";
chr12	StringTie	transcript	48965199	48979593	1000	-	.	gene_id "MSTRG.40507"; transcript_id "MSTRG.40507.14";
chr12	StringTie	exon	48965199	48966553	1000	-	.	gene_id "MSTRG.40507"; transcript_id "MSTRG.40507.14"; exon_number "1";
chr12	StringTie	exon	48967946	48968319	1000	-	.	gene_id "MSTRG.40507"; transcript_id "MSTRG.40507.14"; exon_number "2";
chr12	StringTie	exon	48970089	48970351	1000	-	.	gene_id "MSTRG.40507"; transcript_id "MSTRG.40507.14"; exon_number "3";
chr12	StringTie	exon	48970456	48970569	1000	-	.	gene_id "MSTRG.40507"; transcript_id "MSTRG.40507.14"; exon_number "4";
chr12	StringTie	exon	48971455	48972124	1000	-	.	gene_id "MSTRG.40507"; transcript_id "MSTRG.40507.14"; exon_number "5";
chr12	StringTie	exon	48972829	48972969	1000	-	.	gene_id "MSTRG.40507"; transcript_id "MSTRG.40507.14"; exon_number "6";
chr12	StringTie	exon	48976192	48976303	1000	-	.	gene_id "MSTRG.40507"; transcript_id "MSTRG.40507.14"; exon_number "7";
chr12	StringTie	exon	48979499	48979593	1000	-	.	gene_id "MSTRG.40507"; transcript_id "MSTRG.40507.14"; exon_number "8";
chr12	StringTie	transcript	49002251	49060111	1000	-	.	gene_id "MSTRG.40507"; transcript_id "MSTRG.40507.140";
chr12	StringTie	exon	49002251	49003006	1000	-	.	gene_id "MSTRG.40507"; transcript_id "MSTRG.40507.140"; exon_number "1";
chr12	StringTie	exon	49003144	49003290	1000	-	.	gene_id "MSTRG.40507"; transcript_id "MSTRG.40507.140"; exon_number "2";
chr12	StringTie	exon	49003558	49003595	1000	-	.	gene_id "MSTRG.40507"; transcript_id "MSTRG.40507.140"; exon_number "3";
chr12	StringTie	exon	49003757	49003922	1000	-	.	gene_id "MSTRG.40507"; transcript_id "MSTRG.40507.140"; exon_number "4";
chr12	StringTie	exon	49004507	49004633	1000	-	.	gene_id "MSTRG.40507"; transcript_id "MSTRG.40507.140"; exon_number "5";
chr12	StringTie	exon	49004964	49005018	1000	-	.	gene_id "MSTRG.40507"; transcript_id "MSTRG.40507.140"; exon_number "6";
chr12	StringTie	exon	49005120	49005165	1000	-	.	gene_id "MSTRG.40507"; transcript_id "MSTRG.40507.140"; exon_number "7";
chr12	StringTie	exon	49005306	49005364	1000	-	.	gene_id "MSTRG.40507"; transcript_id "MSTRG.40507.140"; exon_number "8";
chr12	StringTie	exon	49005462	49005543	1000	-	.	gene_id "MSTRG.40507"; transcript_id "MSTRG.40507.140"; exon_number "9";
chr12	StringTie	exon	49005743	49005852	1000	-	.	gene_id "MSTRG.40507"; transcript_id "MSTRG.40507.140"; exon_number "10";
chr12	StringTie	exon	49013062	49013110	1000	-	.	gene_id "MSTRG.40507"; transcript_id "MSTRG.40507.140"; exon_number "11";
chr12	StringTie	exon	49018732	49021872	1000	-	.	gene_id "MSTRG.40507"; transcript_id "MSTRG.40507.140"; exon_number "12";
chr12	StringTie	exon	49022043	49022151	1000	-	.	gene_id "MSTRG.40507"; transcript_id "MSTRG.40507.140"; exon_number "13";
chr12	StringTie	exon	49022280	49022353	1000	-	.	gene_id "MSTRG.40507"; transcript_id "MSTRG.40507.140"; exon_number "14";
chr12	StringTie	exon	49022590	49022875	1000	-	.	gene_id "MSTRG.40507"; transcript_id "MSTRG.40507.140"; exon_number "15";
chr12	StringTie	exon	49024578	49024708	1000	-	.	gene_id "MSTRG.40507"; transcript_id "MSTRG.40507.140"; exon_number "16";
chr12	StringTie	exon	49024810	49024946	1000	-	.	gene_id "MSTRG.40507"; transcript_id "MSTRG.40507.140"; exon_number "17";
chr12	StringTie	exon	49026182	49027322	1000	-	.	gene_id "MSTRG.40507"; transcript_id "MSTRG.40507.140"; exon_number "18";
chr12	StringTie	exon	49027803	49027930	1000	-	.	gene_id "MSTRG.40507"; transcript_id "MSTRG.40507.140"; exon_number "19";
chr12	StringTie	exon	49028009	49028141	1000	-	.	gene_id "MSTRG.40507"; transcript_id "MSTRG.40507.140"; exon_number "20";
chr12	StringTie	exon	49028828	49028958	1000	-	.	gene_id "MSTRG.40507"; transcript_id "MSTRG.40507.140"; exon_number "21";
chr12	StringTie	exon	49029061	49029236	1000	-	.	gene_id "MSTRG.40507"; transcript_id "MSTRG.40507.140"; exon_number "22";
chr12	StringTie	exon	49029401	49029476	1000	-	.	gene_id "MSTRG.40507"; transcript_id "MSTRG.40507.140"; exon_number "23";
chr12	StringTie	exon	49030280	49030439	1000	-	.	gene_id "MSTRG.40507"; transcript_id "MSTRG.40507.140"; exon_number "24";
chr12	StringTie	exon	49030601	49030768	1000	-	.	gene_id "MSTRG.40507"; transcript_id "MSTRG.40507.140"; exon_number "25";
chr12	StringTie	exon	49030893	49031033	1000	-	.	gene_id "MSTRG.40507"; transcript_id "MSTRG.40507.140"; exon_number "26";
chr12	StringTie	exon	49031175	49033964	1000	-	.	gene_id "MSTRG.40507"; transcript_id "MSTRG.40507.140"; exon_number "27";
chr12	StringTie	exon	49034067	49034299	1000	-	.	gene_id "MSTRG.40507"; transcript_id "MSTRG.40507.140"; exon_number "28";
chr12	StringTie	exon	49034410	49034476	1000	-	.	gene_id "MSTRG.40507"; transcript_id "MSTRG.40507.140"; exon_number "29";
chr12	StringTie	exon	49034582	49034666	1000	-	.	gene_id "MSTRG.40507"; transcript_id "MSTRG.40507.140"; exon_number "30";
chr12	StringTie	exon	49034812	49034935	1000	-	.	gene_id "MSTRG.40507"; transcript_id "MSTRG.40507.140"; exon_number "31";
chr12	StringTie	exon	49037125	49038989	1000	-	.	gene_id "MSTRG.40507"; transcript_id "MSTRG.40507.140"; exon_number "32";
chr12	StringTie	exon	49039222	49039358	1000	-	.	gene_id "MSTRG.40507"; transcript_id "MSTRG.40507.140"; exon_number "33";
chr12	StringTie	exon	49039435	49039617	1000	-	.	gene_id "MSTRG.40507"; transcript_id "MSTRG.40507.140"; exon_number "34";
chr12	StringTie	exon	49039724	49041532	1000	-	.	gene_id "MSTRG.40507"; transcript_id "MSTRG.40507.140"; exon_number "35";
chr12	StringTie	exon	49041655	49041705	1000	-	.	gene_id "MSTRG.40507"; transcript_id "MSTRG.40507.140"; exon_number "36";
chr12	StringTie	exon	49041917	49041990	1000	-	.	gene_id "MSTRG.40507"; transcript_id "MSTRG.40507.140"; exon_number "37";
chr12	StringTie	exon	49042089	49042330	1000	-	.	gene_id "MSTRG.40507"; transcript_id "MSTRG.40507.140"; exon_number "38";
chr12	StringTie	exon	49042561	49042645	1000	-	.	gene_id "MSTRG.40507"; transcript_id "MSTRG.40507.140"; exon_number "39";
chr12	StringTie	exon	49042741	49042878	1000	-	.	gene_id "MSTRG.40507"; transcript_id "MSTRG.40507.140"; exon_number "40";
chr12	StringTie	exon	49043076	49043186	1000	-	.	gene_id "MSTRG.40507"; transcript_id "MSTRG.40507.140"; exon_number "41";
chr12	StringTie	exon	49043363	49043428	1000	-	.	gene_id "MSTRG.40507"; transcript_id "MSTRG.40507.140"; exon_number "42";
chr12	StringTie	exon	49043635	49043782	1000	-	.	gene_id "MSTRG.40507"; transcript_id "MSTRG.40507.140"; exon_number "43";
chr12	StringTie	exon	49043868	49043998	1000	-	.	gene_id "MSTRG.40507"; transcript_id "MSTRG.40507.140"; exon_number "44";
chr12	StringTie	exon	49044191	49044304	1000	-	.	gene_id "MSTRG.40507"; transcript_id "MSTRG.40507.140"; exon_number "45";
chr12	StringTie	exon	49044403	49044522	1000	-	.	gene_id "MSTRG.40507"; transcript_id "MSTRG.40507.140"; exon_number "46";
chr12	StringTie	exon	49044744	49044965	1000	-	.	gene_id "MSTRG.40507"; transcript_id "MSTRG.40507.140"; exon_number "47";
chr12	StringTie	exon	49045920	49045967	1000	-	.	gene_id "MSTRG.40507"; transcript_id "MSTRG.40507.140"; exon_number "48";
chr12	StringTie	exon	49046065	49046174	1000	-	.	gene_id "MSTRG.40507"; transcript_id "MSTRG.40507.140"; exon_number "49";
chr12	StringTie	exon	49046260	49046424	1000	-	.	gene_id "MSTRG.40507"; transcript_id "MSTRG.40507.140"; exon_number "50";
chr12	StringTie	exon	49046609	49046790	1000	-	.	gene_id "MSTRG.40507"; transcript_id "MSTRG.40507.140"; exon_number "51";
chr12	StringTie	exon	49047965	49048069	1000	-	.	gene_id "MSTRG.40507"; transcript_id "MSTRG.40507.140"; exon_number "52";
chr12	StringTie	exon	49048659	49048769	1000	-	.	gene_id "MSTRG.40507"; transcript_id "MSTRG.40507.140"; exon_number "53";
chr12	StringTie	exon	49049108	49049218	1000	-	.	gene_id "MSTRG.40507"; transcript_id "MSTRG.40507.140"; exon_number "54";
chr12	StringTie	exon	49049682	49050790	1000	-	.	gene_id "MSTRG.40507"; transcript_id "MSTRG.40507.140"; exon_number "55";
chr12	StringTie	exon	49050886	49052424	1000	-	.	gene_id "MSTRG.40507"; transcript_id "MSTRG.40507.140"; exon_number "56";
chr12	StringTie	exon	49052564	49052709	1000	-	.	gene_id "MSTRG.40507"; transcript_id "MSTRG.40507.140"; exon_number "57";
chr12	StringTie	exon	49052915	49053072	1000	-	.	gene_id "MSTRG.40507"; transcript_id "MSTRG.40507.140"; exon_number "58";
chr12	StringTie	exon	49053207	49053321	1000	-	.	gene_id "MSTRG.40507"; transcript_id "MSTRG.40507.140"; exon_number "59";
chr12	StringTie	exon	49053476	49053641	1000	-	.	gene_id "MSTRG.40507"; transcript_id "MSTRG.40507.140"; exon_number "60";
chr12	StringTie	exon	49053978	49054140	1000	-	.	gene_id "MSTRG.40507"; transcript_id "MSTRG.40507.140"; exon_number "61";
chr12	StringTie	exon	49054307	49054416	1000	-	.	gene_id "MSTRG.40507"; transcript_id "MSTRG.40507.140"; exon_number "62";
chr12	StringTie	exon	49054528	49054751	1000	-	.	gene_id "MSTRG.40507"; transcript_id "MSTRG.40507.140"; exon_number "63";
chr12	StringTie	exon	49054900	49055026	1000	-	.	gene_id "MSTRG.40507"; transcript_id "MSTRG.40507.140"; exon_number "64";
chr12	StringTie	exon	49055276	49055361	1000	-	.	gene_id "MSTRG.40507"; transcript_id "MSTRG.40507.140"; exon_number "65";
chr12	StringTie	exon	49059613	49060111	1000	-	.	gene_id "MSTRG.40507"; transcript_id "MSTRG.40507.140"; exon_number "66";
chr12	StringTie	transcript	49002252	49059959	1000	-	.	gene_id "MSTRG.40507"; transcript_id "MSTRG.40507.141";
chr12	StringTie	exon	49002252	49003006	1000	-	.	gene_id "MSTRG.40507"; transcript_id "MSTRG.40507.141"; exon_number "1";
chr12	StringTie	exon	49003144	49003290	1000	-	.	gene_id "MSTRG.40507"; transcript_id "MSTRG.40507.141"; exon_number "2";
chr12	StringTie	exon	49003558	49003595	1000	-	.	gene_id "MSTRG.40507"; transcript_id "MSTRG.40507.141"; exon_number "3";
chr12	StringTie	exon	49003757	49003922	1000	-	.	gene_id "MSTRG.40507"; transcript_id "MSTRG.40507.141"; exon_number "4";
chr12	StringTie	exon	49004507	49004633	1000	-	.	gene_id "MSTRG.40507"; transcript_id "MSTRG.40507.141"; exon_number "5";
chr12	StringTie	exon	49004964	49005018	1000	-	.	gene_id "MSTRG.40507"; transcript_id "MSTRG.40507.141"; exon_number "6";
chr12	StringTie	exon	49005120	49005165	1000	-	.	gene_id "MSTRG.40507"; transcript_id "MSTRG.40507.141"; exon_number "7";
chr12	StringTie	exon	49005306	49005364	1000	-	.	gene_id "MSTRG.40507"; transcript_id "MSTRG.40507.141"; exon_number "8";
chr12	StringTie	exon	49005462	49005543	1000	-	.	gene_id "MSTRG.40507"; transcript_id "MSTRG.40507.141"; exon_number "9";
chr12	StringTie	exon	49005743	49005852	1000	-	.	gene_id "MSTRG.40507"; transcript_id "MSTRG.40507.141"; exon_number "10";
chr12	StringTie	exon	49013062	49013110	1000	-	.	gene_id "MSTRG.40507"; transcript_id "MSTRG.40507.141"; exon_number "11";
chr12	StringTie	exon	49018732	49021872	1000	-	.	gene_id "MSTRG.40507"; transcript_id "MSTRG.40507.141"; exon_number "12";
chr12	StringTie	exon	49022043	49022151	1000	-	.	gene_id "MSTRG.40507"; transcript_id "MSTRG.40507.141"; exon_number "13";
chr12	StringTie	exon	49022280	49022353	1000	-	.	gene_id "MSTRG.40507"; transcript_id "MSTRG.40507.141"; exon_number "14";
chr12	StringTie	exon	49022590	49022875	1000	-	.	gene_id "MSTRG.40507"; transcript_id "MSTRG.40507.141"; exon_number "15";
chr12	StringTie	exon	49024578	49024708	1000	-	.	gene_id "MSTRG.40507"; transcript_id "MSTRG.40507.141"; exon_number "16";
chr12	StringTie	exon	49024810	49024946	1000	-	.	gene_id "MSTRG.40507"; transcript_id "MSTRG.40507.141"; exon_number "17";
chr12	StringTie	exon	49026182	49027322	1000	-	.	gene_id "MSTRG.40507"; transcript_id "MSTRG.40507.141"; exon_number "18";
chr12	StringTie	exon	49027803	49027930	1000	-	.	gene_id "MSTRG.40507"; transcript_id "MSTRG.40507.141"; exon_number "19";
chr12	StringTie	exon	49028009	49028141	1000	-	.	gene_id "MSTRG.40507"; transcript_id "MSTRG.40507.141"; exon_number "20";
chr12	StringTie	exon	49028828	49028958	1000	-	.	gene_id "MSTRG.40507"; transcript_id "MSTRG.40507.141"; exon_number "21";
chr12	StringTie	exon	49029061	49029236	1000	-	.	gene_id "MSTRG.40507"; transcript_id "MSTRG.40507.141"; exon_number "22";
chr12	StringTie	exon	49029401	49029476	1000	-	.	gene_id "MSTRG.40507"; transcript_id "MSTRG.40507.141"; exon_number "23";
chr12	StringTie	exon	49030280	49030439	1000	-	.	gene_id "MSTRG.40507"; transcript_id "MSTRG.40507.141"; exon_number "24";
chr12	StringTie	exon	49030601	49030768	1000	-	.	gene_id "MSTRG.40507"; transcript_id "MSTRG.40507.141"; exon_number "25";
chr12	StringTie	exon	49030893	49031033	1000	-	.	gene_id "MSTRG.40507"; transcript_id "MSTRG.40507.141"; exon_number "26";
chr12	StringTie	exon	49031175	49033964	1000	-	.	gene_id "MSTRG.40507"; transcript_id "MSTRG.40507.141"; exon_number "27";
chr12	StringTie	exon	49034067	49034299	1000	-	.	gene_id "MSTRG.40507"; transcript_id "MSTRG.40507.141"; exon_number "28";
chr12	StringTie	exon	49034410	49034476	1000	-	.	gene_id "MSTRG.40507"; transcript_id "MSTRG.40507.141"; exon_number "29";
chr12	StringTie	exon	49034582	49034666	1000	-	.	gene_id "MSTRG.40507"; transcript_id "MSTRG.40507.141"; exon_number "30";
chr12	StringTie	exon	49034812	49034935	1000	-	.	gene_id "MSTRG.40507"; transcript_id "MSTRG.40507.141"; exon_number "31";
chr12	StringTie	exon	49037125	49038989	1000	-	.	gene_id "MSTRG.40507"; transcript_id "MSTRG.40507.141"; exon_number "32";
chr12	StringTie	exon	49039222	49039358	1000	-	.	gene_id "MSTRG.40507"; transcript_id "MSTRG.40507.141"; exon_number "33";
chr12	StringTie	exon	49039435	49039617	1000	-	.	gene_id "MSTRG.40507"; transcript_id "MSTRG.40507.141"; exon_number "34";
chr12	StringTie	exon	49039724	49041535	1000	-	.	gene_id "MSTRG.40507"; transcript_id "MSTRG.40507.141"; exon_number "35";
chr12	StringTie	exon	49041655	49041705	1000	-	.	gene_id "MSTRG.40507"; transcript_id "MSTRG.40507.141"; exon_number "36";
chr12	StringTie	exon	49041917	49041990	1000	-	.	gene_id "MSTRG.40507"; transcript_id "MSTRG.40507.141"; exon_number "37";
chr12	StringTie	exon	49042089	49042309	1000	-	.	gene_id "MSTRG.40507"; transcript_id "MSTRG.40507.141"; exon_number "38";
chr12	StringTie	exon	49042561	49042645	1000	-	.	gene_id "MSTRG.40507"; transcript_id "MSTRG.40507.141"; exon_number "39";
chr12	StringTie	exon	49042741	49042878	1000	-	.	gene_id "MSTRG.40507"; transcript_id "MSTRG.40507.141"; exon_number "40";
chr12	StringTie	exon	49043076	49043186	1000	-	.	gene_id "MSTRG.40507"; transcript_id "MSTRG.40507.141"; exon_number "41";
chr12	StringTie	exon	49043363	49043428	1000	-	.	gene_id "MSTRG.40507"; transcript_id "MSTRG.40507.141"; exon_number "42";
chr12	StringTie	exon	49043635	49043782	1000	-	.	gene_id "MSTRG.40507"; transcript_id "MSTRG.40507.141"; exon_number "43";
chr12	StringTie	exon	49043868	49043998	1000	-	.	gene_id "MSTRG.40507"; transcript_id "MSTRG.40507.141"; exon_number "44";
chr12	StringTie	exon	49044200	49044304	1000	-	.	gene_id "MSTRG.40507"; transcript_id "MSTRG.40507.141"; exon_number "45";
chr12	StringTie	exon	49044403	49044522	1000	-	.	gene_id "MSTRG.40507"; transcript_id "MSTRG.40507.141"; exon_number "46";
chr12	StringTie	exon	49044744	49044965	1000	-	.	gene_id "MSTRG.40507"; transcript_id "MSTRG.40507.141"; exon_number "47";
chr12	StringTie	exon	49045920	49045967	1000	-	.	gene_id "MSTRG.40507"; transcript_id "MSTRG.40507.141"; exon_number "48";
chr12	StringTie	exon	49046065	49046174	1000	-	.	gene_id "MSTRG.40507"; transcript_id "MSTRG.40507.141"; exon_number "49";
chr12	StringTie	exon	49046260	49046424	1000	-	.	gene_id "MSTRG.40507"; transcript_id "MSTRG.40507.141"; exon_number "50";
chr12	StringTie	exon	49046609	49046790	1000	-	.	gene_id "MSTRG.40507"; transcript_id "MSTRG.40507.141"; exon_number "51";
chr12	StringTie	exon	49047965	49048069	1000	-	.	gene_id "MSTRG.40507"; transcript_id "MSTRG.40507.141"; exon_number "52";
chr12	StringTie	exon	49048659	49048769	1000	-	.	gene_id "MSTRG.40507"; transcript_id "MSTRG.40507.141"; exon_number "53";
chr12	StringTie	exon	49049108	49049218	1000	-	.	gene_id "MSTRG.40507"; transcript_id "MSTRG.40507.141"; exon_number "54";
chr12	StringTie	exon	49049682	49050790	1000	-	.	gene_id "MSTRG.40507"; transcript_id "MSTRG.40507.141"; exon_number "55";
chr12	StringTie	exon	49050886	49052424	1000	-	.	gene_id "MSTRG.40507"; transcript_id "MSTRG.40507.141"; exon_number "56";
chr12	StringTie	exon	49052564	49052709	1000	-	.	gene_id "MSTRG.40507"; transcript_id "MSTRG.40507.141"; exon_number "57";
chr12	StringTie	exon	49052915	49053072	1000	-	.	gene_id "MSTRG.40507"; transcript_id "MSTRG.40507.141"; exon_number "58";
chr12	StringTie	exon	49053207	49053321	1000	-	.	gene_id "MSTRG.40507"; transcript_id "MSTRG.40507.141"; exon_number "59";
chr12	StringTie	exon	49053476	49053641	1000	-	.	gene_id "MSTRG.40507"; transcript_id "MSTRG.40507.141"; exon_number "60";
chr12	StringTie	exon	49053978	49054140	1000	-	.	gene_id "MSTRG.40507"; transcript_id "MSTRG.40507.141"; exon_number "61";
chr12	StringTie	exon	49054307	49054416	1000	-	.	gene_id "MSTRG.40507"; transcript_id "MSTRG.40507.141"; exon_number "62";
chr12	StringTie	exon	49054528	49054751	1000	-	.	gene_id "MSTRG.40507"; transcript_id "MSTRG.40507.141"; exon_number "63";
chr12	StringTie	exon	49054900	49055026	1000	-	.	gene_id "MSTRG.40507"; transcript_id "MSTRG.40507.141"; exon_number "64";
chr12	StringTie	exon	49055276	49055361	1000	-	.	gene_id "MSTRG.40507"; transcript_id "MSTRG.40507.141"; exon_number "65";
chr12	StringTie	exon	49059613	49059959	1000	-	.	gene_id "MSTRG.40507"; transcript_id "MSTRG.40507.141"; exon_number "66";
chr12	StringTie	transcript	49002253	49048765	1000	-	.	gene_id "MSTRG.40507"; transcript_id "MSTRG.40507.142";
chr12	StringTie	exon	49002253	49003006	1000	-	.	gene_id "MSTRG.40507"; transcript_id "MSTRG.40507.142"; exon_number "1";
chr12	StringTie	exon	49003144	49003290	1000	-	.	gene_id "MSTRG.40507"; transcript_id "MSTRG.40507.142"; exon_number "2";
chr12	StringTie	exon	49003558	49003595	1000	-	.	gene_id "MSTRG.40507"; transcript_id "MSTRG.40507.142"; exon_number "3";
chr12	StringTie	exon	49003757	49003922	1000	-	.	gene_id "MSTRG.40507"; transcript_id "MSTRG.40507.142"; exon_number "4";
chr12	StringTie	exon	49004507	49004633	1000	-	.	gene_id "MSTRG.40507"; transcript_id "MSTRG.40507.142"; exon_number "5";
chr12	StringTie	exon	49004964	49005018	1000	-	.	gene_id "MSTRG.40507"; transcript_id "MSTRG.40507.142"; exon_number "6";
chr12	StringTie	exon	49005120	49005165	1000	-	.	gene_id "MSTRG.40507"; transcript_id "MSTRG.40507.142"; exon_number "7";
chr12	StringTie	exon	49005306	49005364	1000	-	.	gene_id "MSTRG.40507"; transcript_id "MSTRG.40507.142"; exon_number "8";
chr12	StringTie	exon	49005462	49005543	1000	-	.	gene_id "MSTRG.40507"; transcript_id "MSTRG.40507.142"; exon_number "9";
chr12	StringTie	exon	49005743	49005852	1000	-	.	gene_id "MSTRG.40507"; transcript_id "MSTRG.40507.142"; exon_number "10";
chr12	StringTie	exon	49013062	49013110	1000	-	.	gene_id "MSTRG.40507"; transcript_id "MSTRG.40507.142"; exon_number "11";
chr12	StringTie	exon	49021761	49021872	1000	-	.	gene_id "MSTRG.40507"; transcript_id "MSTRG.40507.142"; exon_number "12";
chr12	StringTie	exon	49022043	49022151	1000	-	.	gene_id "MSTRG.40507"; transcript_id "MSTRG.40507.142"; exon_number "13";
chr12	StringTie	exon	49022280	49022353	1000	-	.	gene_id "MSTRG.40507"; transcript_id "MSTRG.40507.142"; exon_number "14";
chr12	StringTie	exon	49022590	49022875	1000	-	.	gene_id "MSTRG.40507"; transcript_id "MSTRG.40507.142"; exon_number "15";
chr12	StringTie	exon	49024578	49024708	1000	-	.	gene_id "MSTRG.40507"; transcript_id "MSTRG.40507.142"; exon_number "16";
chr12	StringTie	exon	49024810	49024946	1000	-	.	gene_id "MSTRG.40507"; transcript_id "MSTRG.40507.142"; exon_number "17";
chr12	StringTie	exon	49026182	49027322	1000	-	.	gene_id "MSTRG.40507"; transcript_id "MSTRG.40507.142"; exon_number "18";
chr12	StringTie	exon	49027803	49027930	1000	-	.	gene_id "MSTRG.40507"; transcript_id "MSTRG.40507.142"; exon_number "19";
chr12	StringTie	exon	49028009	49028141	1000	-	.	gene_id "MSTRG.40507"; transcript_id "MSTRG.40507.142"; exon_number "20";
chr12	StringTie	exon	49028828	49028958	1000	-	.	gene_id "MSTRG.40507"; transcript_id "MSTRG.40507.142"; exon_number "21";
chr12	StringTie	exon	49029061	49029236	1000	-	.	gene_id "MSTRG.40507"; transcript_id "MSTRG.40507.142"; exon_number "22";
chr12	StringTie	exon	49029401	49029476	1000	-	.	gene_id "MSTRG.40507"; transcript_id "MSTRG.40507.142"; exon_number "23";
chr12	StringTie	exon	49030280	49030439	1000	-	.	gene_id "MSTRG.40507"; transcript_id "MSTRG.40507.142"; exon_number "24";
chr12	StringTie	exon	49030601	49030768	1000	-	.	gene_id "MSTRG.40507"; transcript_id "MSTRG.40507.142"; exon_number "25";
chr12	StringTie	exon	49030893	49031033	1000	-	.	gene_id "MSTRG.40507"; transcript_id "MSTRG.40507.142"; exon_number "26";
chr12	StringTie	exon	49031175	49033964	1000	-	.	gene_id "MSTRG.40507"; transcript_id "MSTRG.40507.142"; exon_number "27";
chr12	StringTie	exon	49034067	49034299	1000	-	.	gene_id "MSTRG.40507"; transcript_id "MSTRG.40507.142"; exon_number "28";
chr12	StringTie	exon	49034410	49034476	1000	-	.	gene_id "MSTRG.40507"; transcript_id "MSTRG.40507.142"; exon_number "29";
chr12	StringTie	exon	49034582	49034666	1000	-	.	gene_id "MSTRG.40507"; transcript_id "MSTRG.40507.142"; exon_number "30";
chr12	StringTie	exon	49034812	49034935	1000	-	.	gene_id "MSTRG.40507"; transcript_id "MSTRG.40507.142"; exon_number "31";
chr12	StringTie	exon	49037125	49038989	1000	-	.	gene_id "MSTRG.40507"; transcript_id "MSTRG.40507.142"; exon_number "32";
chr12	StringTie	exon	49039222	49039358	1000	-	.	gene_id "MSTRG.40507"; transcript_id "MSTRG.40507.142"; exon_number "33";
chr12	StringTie	exon	49039435	49039617	1000	-	.	gene_id "MSTRG.40507"; transcript_id "MSTRG.40507.142"; exon_number "34";
chr12	StringTie	exon	49039724	49041535	1000	-	.	gene_id "MSTRG.40507"; transcript_id "MSTRG.40507.142"; exon_number "35";
chr12	StringTie	exon	49041655	49041705	1000	-	.	gene_id "MSTRG.40507"; transcript_id "MSTRG.40507.142"; exon_number "36";
chr12	StringTie	exon	49041917	49041990	1000	-	.	gene_id "MSTRG.40507"; transcript_id "MSTRG.40507.142"; exon_number "37";
chr12	StringTie	exon	49042089	49042330	1000	-	.	gene_id "MSTRG.40507"; transcript_id "MSTRG.40507.142"; exon_number "38";
chr12	StringTie	exon	49042561	49042645	1000	-	.	gene_id "MSTRG.40507"; transcript_id "MSTRG.40507.142"; exon_number "39";
chr12	StringTie	exon	49042741	49042878	1000	-	.	gene_id "MSTRG.40507"; transcript_id "MSTRG.40507.142"; exon_number "40";
chr12	StringTie	exon	49043076	49043186	1000	-	.	gene_id "MSTRG.40507"; transcript_id "MSTRG.40507.142"; exon_number "41";
chr12	StringTie	exon	49043363	49043782	1000	-	.	gene_id "MSTRG.40507"; transcript_id "MSTRG.40507.142"; exon_number "42";
chr12	StringTie	exon	49043868	49043998	1000	-	.	gene_id "MSTRG.40507"; transcript_id "MSTRG.40507.142"; exon_number "43";
chr12	StringTie	exon	49044200	49044304	1000	-	.	gene_id "MSTRG.40507"; transcript_id "MSTRG.40507.142"; exon_number "44";
chr12	StringTie	exon	49044403	49044522	1000	-	.	gene_id "MSTRG.40507"; transcript_id "MSTRG.40507.142"; exon_number "45";
chr12	StringTie	exon	49044744	49044965	1000	-	.	gene_id "MSTRG.40507"; transcript_id "MSTRG.40507.142"; exon_number "46";
chr12	StringTie	exon	49045920	49045967	1000	-	.	gene_id "MSTRG.40507"; transcript_id "MSTRG.40507.142"; exon_number "47";
chr12	StringTie	exon	49046065	49046174	1000	-	.	gene_id "MSTRG.40507"; transcript_id "MSTRG.40507.142"; exon_number "48";
chr12	StringTie	exon	49046260	49046424	1000	-	.	gene_id "MSTRG.40507"; transcript_id "MSTRG.40507.142"; exon_number "49";
chr12	StringTie	exon	49046609	49046790	1000	-	.	gene_id "MSTRG.40507"; transcript_id "MSTRG.40507.142"; exon_number "50";
chr12	StringTie	exon	49047965	49048069	1000	-	.	gene_id "MSTRG.40507"; transcript_id "MSTRG.40507.142"; exon_number "51";
chr12	StringTie	exon	49048659	49048765	1000	-	.	gene_id "MSTRG.40507"; transcript_id "MSTRG.40507.142"; exon_number "52";
chr12	StringTie	transcript	49002253	49062263	1000	-	.	gene_id "MSTRG.40507"; transcript_id "MSTRG.40507.143";
chr12	StringTie	exon	49002253	49003006	1000	-	.	gene_id "MSTRG.40507"; transcript_id "MSTRG.40507.143"; exon_number "1";
chr12	StringTie	exon	49003144	49003290	1000	-	.	gene_id "MSTRG.40507"; transcript_id "MSTRG.40507.143"; exon_number "2";
chr12	StringTie	exon	49003558	49003595	1000	-	.	gene_id "MSTRG.40507"; transcript_id "MSTRG.40507.143"; exon_number "3";
chr12	StringTie	exon	49003757	49003922	1000	-	.	gene_id "MSTRG.40507"; transcript_id "MSTRG.40507.143"; exon_number "4";
chr12	StringTie	exon	49004507	49004633	1000	-	.	gene_id "MSTRG.40507"; transcript_id "MSTRG.40507.143"; exon_number "5";
chr12	StringTie	exon	49004964	49005018	1000	-	.	gene_id "MSTRG.40507"; transcript_id "MSTRG.40507.143"; exon_number "6";
chr12	StringTie	exon	49005120	49005165	1000	-	.	gene_id "MSTRG.40507"; transcript_id "MSTRG.40507.143"; exon_number "7";
chr12	StringTie	exon	49005306	49005364	1000	-	.	gene_id "MSTRG.40507"; transcript_id "MSTRG.40507.143"; exon_number "8";
chr12	StringTie	exon	49005462	49005543	1000	-	.	gene_id "MSTRG.40507"; transcript_id "MSTRG.40507.143"; exon_number "9";
chr12	StringTie	exon	49005743	49005852	1000	-	.	gene_id "MSTRG.40507"; transcript_id "MSTRG.40507.143"; exon_number "10";
chr12	StringTie	exon	49008426	49008599	1000	-	.	gene_id "MSTRG.40507"; transcript_id "MSTRG.40507.143"; exon_number "11";
chr12	StringTie	exon	49013062	49013110	1000	-	.	gene_id "MSTRG.40507"; transcript_id "MSTRG.40507.143"; exon_number "12";
chr12	StringTie	exon	49018732	49020733	1000	-	.	gene_id "MSTRG.40507"; transcript_id "MSTRG.40507.143"; exon_number "13";
chr12	StringTie	exon	49020920	49021872	1000	-	.	gene_id "MSTRG.40507"; transcript_id "MSTRG.40507.143"; exon_number "14";
chr12	StringTie	exon	49022043	49022151	1000	-	.	gene_id "MSTRG.40507"; transcript_id "MSTRG.40507.143"; exon_number "15";
chr12	StringTie	exon	49022280	49022353	1000	-	.	gene_id "MSTRG.40507"; transcript_id "MSTRG.40507.143"; exon_number "16";
chr12	StringTie	exon	49022590	49022875	1000	-	.	gene_id "MSTRG.40507"; transcript_id "MSTRG.40507.143"; exon_number "17";
chr12	StringTie	exon	49024578	49024708	1000	-	.	gene_id "MSTRG.40507"; transcript_id "MSTRG.40507.143"; exon_number "18";
chr12	StringTie	exon	49024810	49024946	1000	-	.	gene_id "MSTRG.40507"; transcript_id "MSTRG.40507.143"; exon_number "19";
chr12	StringTie	exon	49027803	49027930	1000	-	.	gene_id "MSTRG.40507"; transcript_id "MSTRG.40507.143"; exon_number "20";
chr12	StringTie	exon	49028009	49028141	1000	-	.	gene_id "MSTRG.40507"; transcript_id "MSTRG.40507.143"; exon_number "21";
chr12	StringTie	exon	49028828	49028958	1000	-	.	gene_id "MSTRG.40507"; transcript_id "MSTRG.40507.143"; exon_number "22";
chr12	StringTie	exon	49029061	49029236	1000	-	.	gene_id "MSTRG.40507"; transcript_id "MSTRG.40507.143"; exon_number "23";
chr12	StringTie	exon	49029401	49029476	1000	-	.	gene_id "MSTRG.40507"; transcript_id "MSTRG.40507.143"; exon_number "24";
chr12	StringTie	exon	49030280	49030439	1000	-	.	gene_id "MSTRG.40507"; transcript_id "MSTRG.40507.143"; exon_number "25";
chr12	StringTie	exon	49030601	49030768	1000	-	.	gene_id "MSTRG.40507"; transcript_id "MSTRG.40507.143"; exon_number "26";
chr12	StringTie	exon	49030893	49031033	1000	-	.	gene_id "MSTRG.40507"; transcript_id "MSTRG.40507.143"; exon_number "27";
chr12	StringTie	exon	49031175	49033964	1000	-	.	gene_id "MSTRG.40507"; transcript_id "MSTRG.40507.143"; exon_number "28";
chr12	StringTie	exon	49034067	49034299	1000	-	.	gene_id "MSTRG.40507"; transcript_id "MSTRG.40507.143"; exon_number "29";
chr12	StringTie	exon	49034410	49034476	1000	-	.	gene_id "MSTRG.40507"; transcript_id "MSTRG.40507.143"; exon_number "30";
chr12	StringTie	exon	49034582	49034666	1000	-	.	gene_id "MSTRG.40507"; transcript_id "MSTRG.40507.143"; exon_number "31";
chr12	StringTie	exon	49034812	49034935	1000	-	.	gene_id "MSTRG.40507"; transcript_id "MSTRG.40507.143"; exon_number "32";
chr12	StringTie	exon	49037125	49038989	1000	-	.	gene_id "MSTRG.40507"; transcript_id "MSTRG.40507.143"; exon_number "33";
chr12	StringTie	exon	49039222	49039358	1000	-	.	gene_id "MSTRG.40507"; transcript_id "MSTRG.40507.143"; exon_number "34";
chr12	StringTie	exon	49039435	49039617	1000	-	.	gene_id "MSTRG.40507"; transcript_id "MSTRG.40507.143"; exon_number "35";
chr12	StringTie	exon	49039724	49041535	1000	-	.	gene_id "MSTRG.40507"; transcript_id "MSTRG.40507.143"; exon_number "36";
chr12	StringTie	exon	49041655	49041705	1000	-	.	gene_id "MSTRG.40507"; transcript_id "MSTRG.40507.143"; exon_number "37";
chr12	StringTie	exon	49041917	49041990	1000	-	.	gene_id "MSTRG.40507"; transcript_id "MSTRG.40507.143"; exon_number "38";
chr12	StringTie	exon	49042089	49042330	1000	-	.	gene_id "MSTRG.40507"; transcript_id "MSTRG.40507.143"; exon_number "39";
chr12	StringTie	exon	49042561	49042645	1000	-	.	gene_id "MSTRG.40507"; transcript_id "MSTRG.40507.143"; exon_number "40";
chr12	StringTie	exon	49042741	49042878	1000	-	.	gene_id "MSTRG.40507"; transcript_id "MSTRG.40507.143"; exon_number "41";
chr12	StringTie	exon	49043076	49043186	1000	-	.	gene_id "MSTRG.40507"; transcript_id "MSTRG.40507.143"; exon_number "42";
chr12	StringTie	exon	49043363	49043428	1000	-	.	gene_id "MSTRG.40507"; transcript_id "MSTRG.40507.143"; exon_number "43";
chr12	StringTie	exon	49043635	49043782	1000	-	.	gene_id "MSTRG.40507"; transcript_id "MSTRG.40507.143"; exon_number "44";
chr12	StringTie	exon	49043868	49043998	1000	-	.	gene_id "MSTRG.40507"; transcript_id "MSTRG.40507.143"; exon_number "45";
chr12	StringTie	exon	49044200	49044304	1000	-	.	gene_id "MSTRG.40507"; transcript_id "MSTRG.40507.143"; exon_number "46";
chr12	StringTie	exon	49044403	49044522	1000	-	.	gene_id "MSTRG.40507"; transcript_id "MSTRG.40507.143"; exon_number "47";
chr12	StringTie	exon	49044744	49044965	1000	-	.	gene_id "MSTRG.40507"; transcript_id "MSTRG.40507.143"; exon_number "48";
chr12	StringTie	exon	49045920	49045967	1000	-	.	gene_id "MSTRG.40507"; transcript_id "MSTRG.40507.143"; exon_number "49";
chr12	StringTie	exon	49046065	49046174	1000	-	.	gene_id "MSTRG.40507"; transcript_id "MSTRG.40507.143"; exon_number "50";
chr12	StringTie	exon	49046260	49046424	1000	-	.	gene_id "MSTRG.40507"; transcript_id "MSTRG.40507.143"; exon_number "51";
chr12	StringTie	exon	49046609	49046790	1000	-	.	gene_id "MSTRG.40507"; transcript_id "MSTRG.40507.143"; exon_number "52";
chr12	StringTie	exon	49047965	49048069	1000	-	.	gene_id "MSTRG.40507"; transcript_id "MSTRG.40507.143"; exon_number "53";
chr12	StringTie	exon	49048659	49048769	1000	-	.	gene_id "MSTRG.40507"; transcript_id "MSTRG.40507.143"; exon_number "54";
chr12	StringTie	exon	49049108	49049218	1000	-	.	gene_id "MSTRG.40507"; transcript_id "MSTRG.40507.143"; exon_number "55";
chr12	StringTie	exon	49049682	49050790	1000	-	.	gene_id "MSTRG.40507"; transcript_id "MSTRG.40507.143"; exon_number "56";
chr12	StringTie	exon	49050886	49052424	1000	-	.	gene_id "MSTRG.40507"; transcript_id "MSTRG.40507.143"; exon_number "57";
chr12	StringTie	exon	49052564	49052709	1000	-	.	gene_id "MSTRG.40507"; transcript_id "MSTRG.40507.143"; exon_number "58";
chr12	StringTie	exon	49052915	49053072	1000	-	.	gene_id "MSTRG.40507"; transcript_id "MSTRG.40507.143"; exon_number "59";
chr12	StringTie	exon	49053207	49053321	1000	-	.	gene_id "MSTRG.40507"; transcript_id "MSTRG.40507.143"; exon_number "60";
chr12	StringTie	exon	49053978	49054140	1000	-	.	gene_id "MSTRG.40507"; transcript_id "MSTRG.40507.143"; exon_number "61";
chr12	StringTie	exon	49054307	49054416	1000	-	.	gene_id "MSTRG.40507"; transcript_id "MSTRG.40507.143"; exon_number "62";
chr12	StringTie	exon	49054528	49054751	1000	-	.	gene_id "MSTRG.40507"; transcript_id "MSTRG.40507.143"; exon_number "63";
chr12	StringTie	exon	49054900	49055026	1000	-	.	gene_id "MSTRG.40507"; transcript_id "MSTRG.40507.143"; exon_number "64";
chr12	StringTie	exon	49055276	49055361	1000	-	.	gene_id "MSTRG.40507"; transcript_id "MSTRG.40507.143"; exon_number "65";
chr12	StringTie	exon	49059613	49062263	1000	-	.	gene_id "MSTRG.40507"; transcript_id "MSTRG.40507.143"; exon_number "66";
chr12	StringTie	transcript	49002254	49060803	1000	-	.	gene_id "MSTRG.40507"; transcript_id "MSTRG.40507.144";
chr12	StringTie	exon	49002254	49003006	1000	-	.	gene_id "MSTRG.40507"; transcript_id "MSTRG.40507.144"; exon_number "1";
chr12	StringTie	exon	49003144	49003290	1000	-	.	gene_id "MSTRG.40507"; transcript_id "MSTRG.40507.144"; exon_number "2";
chr12	StringTie	exon	49003558	49003595	1000	-	.	gene_id "MSTRG.40507"; transcript_id "MSTRG.40507.144"; exon_number "3";
chr12	StringTie	exon	49003757	49003922	1000	-	.	gene_id "MSTRG.40507"; transcript_id "MSTRG.40507.144"; exon_number "4";
chr12	StringTie	exon	49004507	49004633	1000	-	.	gene_id "MSTRG.40507"; transcript_id "MSTRG.40507.144"; exon_number "5";
chr12	StringTie	exon	49004964	49005018	1000	-	.	gene_id "MSTRG.40507"; transcript_id "MSTRG.40507.144"; exon_number "6";
chr12	StringTie	exon	49005120	49005165	1000	-	.	gene_id "MSTRG.40507"; transcript_id "MSTRG.40507.144"; exon_number "7";
chr12	StringTie	exon	49005306	49005364	1000	-	.	gene_id "MSTRG.40507"; transcript_id "MSTRG.40507.144"; exon_number "8";
chr12	StringTie	exon	49005462	49005543	1000	-	.	gene_id "MSTRG.40507"; transcript_id "MSTRG.40507.144"; exon_number "9";
chr12	StringTie	exon	49005743	49005852	1000	-	.	gene_id "MSTRG.40507"; transcript_id "MSTRG.40507.144"; exon_number "10";
chr12	StringTie	exon	49013062	49013110	1000	-	.	gene_id "MSTRG.40507"; transcript_id "MSTRG.40507.144"; exon_number "11";
chr12	StringTie	exon	49018732	49021872	1000	-	.	gene_id "MSTRG.40507"; transcript_id "MSTRG.40507.144"; exon_number "12";
chr12	StringTie	exon	49022043	49022151	1000	-	.	gene_id "MSTRG.40507"; transcript_id "MSTRG.40507.144"; exon_number "13";
chr12	StringTie	exon	49022280	49022353	1000	-	.	gene_id "MSTRG.40507"; transcript_id "MSTRG.40507.144"; exon_number "14";
chr12	StringTie	exon	49022590	49022875	1000	-	.	gene_id "MSTRG.40507"; transcript_id "MSTRG.40507.144"; exon_number "15";
chr12	StringTie	exon	49024578	49024708	1000	-	.	gene_id "MSTRG.40507"; transcript_id "MSTRG.40507.144"; exon_number "16";
chr12	StringTie	exon	49024810	49024946	1000	-	.	gene_id "MSTRG.40507"; transcript_id "MSTRG.40507.144"; exon_number "17";
chr12	StringTie	exon	49027803	49027930	1000	-	.	gene_id "MSTRG.40507"; transcript_id "MSTRG.40507.144"; exon_number "18";
chr12	StringTie	exon	49028009	49028141	1000	-	.	gene_id "MSTRG.40507"; transcript_id "MSTRG.40507.144"; exon_number "19";
chr12	StringTie	exon	49028828	49028958	1000	-	.	gene_id "MSTRG.40507"; transcript_id "MSTRG.40507.144"; exon_number "20";
chr12	StringTie	exon	49029061	49029236	1000	-	.	gene_id "MSTRG.40507"; transcript_id "MSTRG.40507.144"; exon_number "21";
chr12	StringTie	exon	49029401	49029476	1000	-	.	gene_id "MSTRG.40507"; transcript_id "MSTRG.40507.144"; exon_number "22";
chr12	StringTie	exon	49030280	49030439	1000	-	.	gene_id "MSTRG.40507"; transcript_id "MSTRG.40507.144"; exon_number "23";
chr12	StringTie	exon	49030601	49030768	1000	-	.	gene_id "MSTRG.40507"; transcript_id "MSTRG.40507.144"; exon_number "24";
chr12	StringTie	exon	49030893	49031033	1000	-	.	gene_id "MSTRG.40507"; transcript_id "MSTRG.40507.144"; exon_number "25";
chr12	StringTie	exon	49031175	49033964	1000	-	.	gene_id "MSTRG.40507"; transcript_id "MSTRG.40507.144"; exon_number "26";
chr12	StringTie	exon	49034067	49034299	1000	-	.	gene_id "MSTRG.40507"; transcript_id "MSTRG.40507.144"; exon_number "27";
chr12	StringTie	exon	49034410	49034476	1000	-	.	gene_id "MSTRG.40507"; transcript_id "MSTRG.40507.144"; exon_number "28";
chr12	StringTie	exon	49034582	49034666	1000	-	.	gene_id "MSTRG.40507"; transcript_id "MSTRG.40507.144"; exon_number "29";
chr12	StringTie	exon	49034812	49034935	1000	-	.	gene_id "MSTRG.40507"; transcript_id "MSTRG.40507.144"; exon_number "30";
chr12	StringTie	exon	49037125	49038989	1000	-	.	gene_id "MSTRG.40507"; transcript_id "MSTRG.40507.144"; exon_number "31";
chr12	StringTie	exon	49039222	49039358	1000	-	.	gene_id "MSTRG.40507"; transcript_id "MSTRG.40507.144"; exon_number "32";
chr12	StringTie	exon	49039435	49039617	1000	-	.	gene_id "MSTRG.40507"; transcript_id "MSTRG.40507.144"; exon_number "33";
chr12	StringTie	exon	49039724	49041535	1000	-	.	gene_id "MSTRG.40507"; transcript_id "MSTRG.40507.144"; exon_number "34";
chr12	StringTie	exon	49041655	49041705	1000	-	.	gene_id "MSTRG.40507"; transcript_id "MSTRG.40507.144"; exon_number "35";
chr12	StringTie	exon	49041917	49041990	1000	-	.	gene_id "MSTRG.40507"; transcript_id "MSTRG.40507.144"; exon_number "36";
chr12	StringTie	exon	49042089	49042330	1000	-	.	gene_id "MSTRG.40507"; transcript_id "MSTRG.40507.144"; exon_number "37";
chr12	StringTie	exon	49042561	49042645	1000	-	.	gene_id "MSTRG.40507"; transcript_id "MSTRG.40507.144"; exon_number "38";
chr12	StringTie	exon	49042741	49042878	1000	-	.	gene_id "MSTRG.40507"; transcript_id "MSTRG.40507.144"; exon_number "39";
chr12	StringTie	exon	49043076	49043186	1000	-	.	gene_id "MSTRG.40507"; transcript_id "MSTRG.40507.144"; exon_number "40";
chr12	StringTie	exon	49043363	49043428	1000	-	.	gene_id "MSTRG.40507"; transcript_id "MSTRG.40507.144"; exon_number "41";
chr12	StringTie	exon	49043635	49043782	1000	-	.	gene_id "MSTRG.40507"; transcript_id "MSTRG.40507.144"; exon_number "42";
chr12	StringTie	exon	49043868	49043998	1000	-	.	gene_id "MSTRG.40507"; transcript_id "MSTRG.40507.144"; exon_number "43";
chr12	StringTie	exon	49044200	49044304	1000	-	.	gene_id "MSTRG.40507"; transcript_id "MSTRG.40507.144"; exon_number "44";
chr12	StringTie	exon	49044403	49044522	1000	-	.	gene_id "MSTRG.40507"; transcript_id "MSTRG.40507.144"; exon_number "45";
chr12	StringTie	exon	49044744	49044965	1000	-	.	gene_id "MSTRG.40507"; transcript_id "MSTRG.40507.144"; exon_number "46";
chr12	StringTie	exon	49045920	49045967	1000	-	.	gene_id "MSTRG.40507"; transcript_id "MSTRG.40507.144"; exon_number "47";
chr12	StringTie	exon	49046065	49046174	1000	-	.	gene_id "MSTRG.40507"; transcript_id "MSTRG.40507.144"; exon_number "48";
chr12	StringTie	exon	49046260	49046424	1000	-	.	gene_id "MSTRG.40507"; transcript_id "MSTRG.40507.144"; exon_number "49";
chr12	StringTie	exon	49046609	49046790	1000	-	.	gene_id "MSTRG.40507"; transcript_id "MSTRG.40507.144"; exon_number "50";
chr12	StringTie	exon	49047965	49048069	1000	-	.	gene_id "MSTRG.40507"; transcript_id "MSTRG.40507.144"; exon_number "51";
chr12	StringTie	exon	49048659	49048769	1000	-	.	gene_id "MSTRG.40507"; transcript_id "MSTRG.40507.144"; exon_number "52";
chr12	StringTie	exon	49049108	49049218	1000	-	.	gene_id "MSTRG.40507"; transcript_id "MSTRG.40507.144"; exon_number "53";
chr12	StringTie	exon	49049682	49050790	1000	-	.	gene_id "MSTRG.40507"; transcript_id "MSTRG.40507.144"; exon_number "54";
chr12	StringTie	exon	49050886	49052424	1000	-	.	gene_id "MSTRG.40507"; transcript_id "MSTRG.40507.144"; exon_number "55";
chr12	StringTie	exon	49052564	49052709	1000	-	.	gene_id "MSTRG.40507"; transcript_id "MSTRG.40507.144"; exon_number "56";
chr12	StringTie	exon	49052915	49053072	1000	-	.	gene_id "MSTRG.40507"; transcript_id "MSTRG.40507.144"; exon_number "57";
chr12	StringTie	exon	49053207	49053641	1000	-	.	gene_id "MSTRG.40507"; transcript_id "MSTRG.40507.144"; exon_number "58";
chr12	StringTie	exon	49053978	49054140	1000	-	.	gene_id "MSTRG.40507"; transcript_id "MSTRG.40507.144"; exon_number "59";
chr12	StringTie	exon	49054307	49054416	1000	-	.	gene_id "MSTRG.40507"; transcript_id "MSTRG.40507.144"; exon_number "60";
chr12	StringTie	exon	49054528	49054751	1000	-	.	gene_id "MSTRG.40507"; transcript_id "MSTRG.40507.144"; exon_number "61";
chr12	StringTie	exon	49054900	49055026	1000	-	.	gene_id "MSTRG.40507"; transcript_id "MSTRG.40507.144"; exon_number "62";
chr12	StringTie	exon	49055276	49055361	1000	-	.	gene_id "MSTRG.40507"; transcript_id "MSTRG.40507.144"; exon_number "63";
chr12	StringTie	exon	49059613	49060803	1000	-	.	gene_id "MSTRG.40507"; transcript_id "MSTRG.40507.144"; exon_number "64";
chr12	StringTie	transcript	49002259	49062828	1000	-	.	gene_id "MSTRG.40507"; transcript_id "MSTRG.40507.145";
chr12	StringTie	exon	49002259	49003006	1000	-	.	gene_id "MSTRG.40507"; transcript_id "MSTRG.40507.145"; exon_number "1";
chr12	StringTie	exon	49003144	49003290	1000	-	.	gene_id "MSTRG.40507"; transcript_id "MSTRG.40507.145"; exon_number "2";
chr12	StringTie	exon	49003558	49003595	1000	-	.	gene_id "MSTRG.40507"; transcript_id "MSTRG.40507.145"; exon_number "3";
chr12	StringTie	exon	49003757	49003922	1000	-	.	gene_id "MSTRG.40507"; transcript_id "MSTRG.40507.145"; exon_number "4";
chr12	StringTie	exon	49004507	49004633	1000	-	.	gene_id "MSTRG.40507"; transcript_id "MSTRG.40507.145"; exon_number "5";
chr12	StringTie	exon	49004964	49005018	1000	-	.	gene_id "MSTRG.40507"; transcript_id "MSTRG.40507.145"; exon_number "6";
chr12	StringTie	exon	49005120	49005165	1000	-	.	gene_id "MSTRG.40507"; transcript_id "MSTRG.40507.145"; exon_number "7";
chr12	StringTie	exon	49005306	49005364	1000	-	.	gene_id "MSTRG.40507"; transcript_id "MSTRG.40507.145"; exon_number "8";
chr12	StringTie	exon	49005462	49005543	1000	-	.	gene_id "MSTRG.40507"; transcript_id "MSTRG.40507.145"; exon_number "9";
chr12	StringTie	exon	49005743	49005852	1000	-	.	gene_id "MSTRG.40507"; transcript_id "MSTRG.40507.145"; exon_number "10";
chr12	StringTie	exon	49008426	49008599	1000	-	.	gene_id "MSTRG.40507"; transcript_id "MSTRG.40507.145"; exon_number "11";
chr12	StringTie	exon	49013062	49013110	1000	-	.	gene_id "MSTRG.40507"; transcript_id "MSTRG.40507.145"; exon_number "12";
chr12	StringTie	exon	49018732	49021872	1000	-	.	gene_id "MSTRG.40507"; transcript_id "MSTRG.40507.145"; exon_number "13";
chr12	StringTie	exon	49022043	49022151	1000	-	.	gene_id "MSTRG.40507"; transcript_id "MSTRG.40507.145"; exon_number "14";
chr12	StringTie	exon	49022280	49022353	1000	-	.	gene_id "MSTRG.40507"; transcript_id "MSTRG.40507.145"; exon_number "15";
chr12	StringTie	exon	49022590	49022875	1000	-	.	gene_id "MSTRG.40507"; transcript_id "MSTRG.40507.145"; exon_number "16";
chr12	StringTie	exon	49024578	49024708	1000	-	.	gene_id "MSTRG.40507"; transcript_id "MSTRG.40507.145"; exon_number "17";
chr12	StringTie	exon	49024810	49024946	1000	-	.	gene_id "MSTRG.40507"; transcript_id "MSTRG.40507.145"; exon_number "18";
chr12	StringTie	exon	49026182	49027322	1000	-	.	gene_id "MSTRG.40507"; transcript_id "MSTRG.40507.145"; exon_number "19";
chr12	StringTie	exon	49027803	49027930	1000	-	.	gene_id "MSTRG.40507"; transcript_id "MSTRG.40507.145"; exon_number "20";
chr12	StringTie	exon	49028009	49028141	1000	-	.	gene_id "MSTRG.40507"; transcript_id "MSTRG.40507.145"; exon_number "21";
chr12	StringTie	exon	49028828	49028958	1000	-	.	gene_id "MSTRG.40507"; transcript_id "MSTRG.40507.145"; exon_number "22";
chr12	StringTie	exon	49029061	49029236	1000	-	.	gene_id "MSTRG.40507"; transcript_id "MSTRG.40507.145"; exon_number "23";
chr12	StringTie	exon	49029401	49029476	1000	-	.	gene_id "MSTRG.40507"; transcript_id "MSTRG.40507.145"; exon_number "24";
chr12	StringTie	exon	49030280	49030439	1000	-	.	gene_id "MSTRG.40507"; transcript_id "MSTRG.40507.145"; exon_number "25";
chr12	StringTie	exon	49030601	49030768	1000	-	.	gene_id "MSTRG.40507"; transcript_id "MSTRG.40507.145"; exon_number "26";
chr12	StringTie	exon	49030893	49031033	1000	-	.	gene_id "MSTRG.40507"; transcript_id "MSTRG.40507.145"; exon_number "27";
chr12	StringTie	exon	49031175	49033964	1000	-	.	gene_id "MSTRG.40507"; transcript_id "MSTRG.40507.145"; exon_number "28";
chr12	StringTie	exon	49034067	49034299	1000	-	.	gene_id "MSTRG.40507"; transcript_id "MSTRG.40507.145"; exon_number "29";
chr12	StringTie	exon	49034410	49034476	1000	-	.	gene_id "MSTRG.40507"; transcript_id "MSTRG.40507.145"; exon_number "30";
chr12	StringTie	exon	49034582	49034666	1000	-	.	gene_id "MSTRG.40507"; transcript_id "MSTRG.40507.145"; exon_number "31";
chr12	StringTie	exon	49034812	49034935	1000	-	.	gene_id "MSTRG.40507"; transcript_id "MSTRG.40507.145"; exon_number "32";
chr12	StringTie	exon	49037125	49038989	1000	-	.	gene_id "MSTRG.40507"; transcript_id "MSTRG.40507.145"; exon_number "33";
chr12	StringTie	exon	49039222	49039358	1000	-	.	gene_id "MSTRG.40507"; transcript_id "MSTRG.40507.145"; exon_number "34";
chr12	StringTie	exon	49039435	49039617	1000	-	.	gene_id "MSTRG.40507"; transcript_id "MSTRG.40507.145"; exon_number "35";
chr12	StringTie	exon	49039724	49041535	1000	-	.	gene_id "MSTRG.40507"; transcript_id "MSTRG.40507.145"; exon_number "36";
chr12	StringTie	exon	49041655	49041705	1000	-	.	gene_id "MSTRG.40507"; transcript_id "MSTRG.40507.145"; exon_number "37";
chr12	StringTie	exon	49041917	49041990	1000	-	.	gene_id "MSTRG.40507"; transcript_id "MSTRG.40507.145"; exon_number "38";
chr12	StringTie	exon	49042089	49042330	1000	-	.	gene_id "MSTRG.40507"; transcript_id "MSTRG.40507.145"; exon_number "39";
chr12	StringTie	exon	49042561	49042645	1000	-	.	gene_id "MSTRG.40507"; transcript_id "MSTRG.40507.145"; exon_number "40";
chr12	StringTie	exon	49042741	49042878	1000	-	.	gene_id "MSTRG.40507"; transcript_id "MSTRG.40507.145"; exon_number "41";
chr12	StringTie	exon	49043076	49043186	1000	-	.	gene_id "MSTRG.40507"; transcript_id "MSTRG.40507.145"; exon_number "42";
chr12	StringTie	exon	49043363	49043428	1000	-	.	gene_id "MSTRG.40507"; transcript_id "MSTRG.40507.145"; exon_number "43";
chr12	StringTie	exon	49043635	49043782	1000	-	.	gene_id "MSTRG.40507"; transcript_id "MSTRG.40507.145"; exon_number "44";
chr12	StringTie	exon	49043868	49043998	1000	-	.	gene_id "MSTRG.40507"; transcript_id "MSTRG.40507.145"; exon_number "45";
chr12	StringTie	exon	49044191	49044304	1000	-	.	gene_id "MSTRG.40507"; transcript_id "MSTRG.40507.145"; exon_number "46";
chr12	StringTie	exon	49044403	49044522	1000	-	.	gene_id "MSTRG.40507"; transcript_id "MSTRG.40507.145"; exon_number "47";
chr12	StringTie	exon	49044744	49044965	1000	-	.	gene_id "MSTRG.40507"; transcript_id "MSTRG.40507.145"; exon_number "48";
chr12	StringTie	exon	49045920	49045967	1000	-	.	gene_id "MSTRG.40507"; transcript_id "MSTRG.40507.145"; exon_number "49";
chr12	StringTie	exon	49046065	49046174	1000	-	.	gene_id "MSTRG.40507"; transcript_id "MSTRG.40507.145"; exon_number "50";
chr12	StringTie	exon	49046260	49046424	1000	-	.	gene_id "MSTRG.40507"; transcript_id "MSTRG.40507.145"; exon_number "51";
chr12	StringTie	exon	49046609	49046790	1000	-	.	gene_id "MSTRG.40507"; transcript_id "MSTRG.40507.145"; exon_number "52";
chr12	StringTie	exon	49047965	49048069	1000	-	.	gene_id "MSTRG.40507"; transcript_id "MSTRG.40507.145"; exon_number "53";
chr12	StringTie	exon	49048659	49048769	1000	-	.	gene_id "MSTRG.40507"; transcript_id "MSTRG.40507.145"; exon_number "54";
chr12	StringTie	exon	49049105	49049218	1000	-	.	gene_id "MSTRG.40507"; transcript_id "MSTRG.40507.145"; exon_number "55";
chr12	StringTie	exon	49049682	49050790	1000	-	.	gene_id "MSTRG.40507"; transcript_id "MSTRG.40507.145"; exon_number "56";
chr12	StringTie	exon	49050886	49052424	1000	-	.	gene_id "MSTRG.40507"; transcript_id "MSTRG.40507.145"; exon_number "57";
chr12	StringTie	exon	49052564	49052709	1000	-	.	gene_id "MSTRG.40507"; transcript_id "MSTRG.40507.145"; exon_number "58";
chr12	StringTie	exon	49052915	49053072	1000	-	.	gene_id "MSTRG.40507"; transcript_id "MSTRG.40507.145"; exon_number "59";
chr12	StringTie	exon	49053207	49053321	1000	-	.	gene_id "MSTRG.40507"; transcript_id "MSTRG.40507.145"; exon_number "60";
chr12	StringTie	exon	49053476	49053641	1000	-	.	gene_id "MSTRG.40507"; transcript_id "MSTRG.40507.145"; exon_number "61";
chr12	StringTie	exon	49053978	49054140	1000	-	.	gene_id "MSTRG.40507"; transcript_id "MSTRG.40507.145"; exon_number "62";
chr12	StringTie	exon	49054307	49054416	1000	-	.	gene_id "MSTRG.40507"; transcript_id "MSTRG.40507.145"; exon_number "63";
chr12	StringTie	exon	49054528	49054751	1000	-	.	gene_id "MSTRG.40507"; transcript_id "MSTRG.40507.145"; exon_number "64";
chr12	StringTie	exon	49054900	49055026	1000	-	.	gene_id "MSTRG.40507"; transcript_id "MSTRG.40507.145"; exon_number "65";
chr12	StringTie	exon	49055276	49055361	1000	-	.	gene_id "MSTRG.40507"; transcript_id "MSTRG.40507.145"; exon_number "66";
chr12	StringTie	exon	49059613	49060607	1000	-	.	gene_id "MSTRG.40507"; transcript_id "MSTRG.40507.145"; exon_number "67";
chr12	StringTie	exon	49060808	49062828	1000	-	.	gene_id "MSTRG.40507"; transcript_id "MSTRG.40507.145"; exon_number "68";
chr12	StringTie	transcript	49002262	49061563	1000	-	.	gene_id "MSTRG.40507"; transcript_id "MSTRG.40507.146";
chr12	StringTie	exon	49002262	49003006	1000	-	.	gene_id "MSTRG.40507"; transcript_id "MSTRG.40507.146"; exon_number "1";
chr12	StringTie	exon	49003144	49003290	1000	-	.	gene_id "MSTRG.40507"; transcript_id "MSTRG.40507.146"; exon_number "2";
chr12	StringTie	exon	49003558	49003595	1000	-	.	gene_id "MSTRG.40507"; transcript_id "MSTRG.40507.146"; exon_number "3";
chr12	StringTie	exon	49003757	49003922	1000	-	.	gene_id "MSTRG.40507"; transcript_id "MSTRG.40507.146"; exon_number "4";
chr12	StringTie	exon	49004507	49004633	1000	-	.	gene_id "MSTRG.40507"; transcript_id "MSTRG.40507.146"; exon_number "5";
chr12	StringTie	exon	49004964	49005018	1000	-	.	gene_id "MSTRG.40507"; transcript_id "MSTRG.40507.146"; exon_number "6";
chr12	StringTie	exon	49005120	49005165	1000	-	.	gene_id "MSTRG.40507"; transcript_id "MSTRG.40507.146"; exon_number "7";
chr12	StringTie	exon	49005306	49005364	1000	-	.	gene_id "MSTRG.40507"; transcript_id "MSTRG.40507.146"; exon_number "8";
chr12	StringTie	exon	49005462	49005592	1000	-	.	gene_id "MSTRG.40507"; transcript_id "MSTRG.40507.146"; exon_number "9";
chr12	StringTie	exon	49005743	49005852	1000	-	.	gene_id "MSTRG.40507"; transcript_id "MSTRG.40507.146"; exon_number "10";
chr12	StringTie	exon	49013062	49013110	1000	-	.	gene_id "MSTRG.40507"; transcript_id "MSTRG.40507.146"; exon_number "11";
chr12	StringTie	exon	49018732	49021872	1000	-	.	gene_id "MSTRG.40507"; transcript_id "MSTRG.40507.146"; exon_number "12";
chr12	StringTie	exon	49022043	49022151	1000	-	.	gene_id "MSTRG.40507"; transcript_id "MSTRG.40507.146"; exon_number "13";
chr12	StringTie	exon	49022280	49022353	1000	-	.	gene_id "MSTRG.40507"; transcript_id "MSTRG.40507.146"; exon_number "14";
chr12	StringTie	exon	49022590	49022875	1000	-	.	gene_id "MSTRG.40507"; transcript_id "MSTRG.40507.146"; exon_number "15";
chr12	StringTie	exon	49024053	49024100	1000	-	.	gene_id "MSTRG.40507"; transcript_id "MSTRG.40507.146"; exon_number "16";
chr12	StringTie	exon	49024578	49024708	1000	-	.	gene_id "MSTRG.40507"; transcript_id "MSTRG.40507.146"; exon_number "17";
chr12	StringTie	exon	49024810	49024946	1000	-	.	gene_id "MSTRG.40507"; transcript_id "MSTRG.40507.146"; exon_number "18";
chr12	StringTie	exon	49026182	49027322	1000	-	.	gene_id "MSTRG.40507"; transcript_id "MSTRG.40507.146"; exon_number "19";
chr12	StringTie	exon	49027803	49027930	1000	-	.	gene_id "MSTRG.40507"; transcript_id "MSTRG.40507.146"; exon_number "20";
chr12	StringTie	exon	49028009	49028141	1000	-	.	gene_id "MSTRG.40507"; transcript_id "MSTRG.40507.146"; exon_number "21";
chr12	StringTie	exon	49028828	49028958	1000	-	.	gene_id "MSTRG.40507"; transcript_id "MSTRG.40507.146"; exon_number "22";
chr12	StringTie	exon	49029061	49029236	1000	-	.	gene_id "MSTRG.40507"; transcript_id "MSTRG.40507.146"; exon_number "23";
chr12	StringTie	exon	49029401	49029476	1000	-	.	gene_id "MSTRG.40507"; transcript_id "MSTRG.40507.146"; exon_number "24";
chr12	StringTie	exon	49030280	49030439	1000	-	.	gene_id "MSTRG.40507"; transcript_id "MSTRG.40507.146"; exon_number "25";
chr12	StringTie	exon	49030601	49030768	1000	-	.	gene_id "MSTRG.40507"; transcript_id "MSTRG.40507.146"; exon_number "26";
chr12	StringTie	exon	49030893	49031033	1000	-	.	gene_id "MSTRG.40507"; transcript_id "MSTRG.40507.146"; exon_number "27";
chr12	StringTie	exon	49031175	49033964	1000	-	.	gene_id "MSTRG.40507"; transcript_id "MSTRG.40507.146"; exon_number "28";
chr12	StringTie	exon	49034067	49034299	1000	-	.	gene_id "MSTRG.40507"; transcript_id "MSTRG.40507.146"; exon_number "29";
chr12	StringTie	exon	49034410	49034476	1000	-	.	gene_id "MSTRG.40507"; transcript_id "MSTRG.40507.146"; exon_number "30";
chr12	StringTie	exon	49034582	49034666	1000	-	.	gene_id "MSTRG.40507"; transcript_id "MSTRG.40507.146"; exon_number "31";
chr12	StringTie	exon	49034812	49034935	1000	-	.	gene_id "MSTRG.40507"; transcript_id "MSTRG.40507.146"; exon_number "32";
chr12	StringTie	exon	49037125	49038989	1000	-	.	gene_id "MSTRG.40507"; transcript_id "MSTRG.40507.146"; exon_number "33";
chr12	StringTie	exon	49039222	49039358	1000	-	.	gene_id "MSTRG.40507"; transcript_id "MSTRG.40507.146"; exon_number "34";
chr12	StringTie	exon	49039435	49039617	1000	-	.	gene_id "MSTRG.40507"; transcript_id "MSTRG.40507.146"; exon_number "35";
chr12	StringTie	exon	49039724	49041535	1000	-	.	gene_id "MSTRG.40507"; transcript_id "MSTRG.40507.146"; exon_number "36";
chr12	StringTie	exon	49041655	49041705	1000	-	.	gene_id "MSTRG.40507"; transcript_id "MSTRG.40507.146"; exon_number "37";
chr12	StringTie	exon	49041917	49041990	1000	-	.	gene_id "MSTRG.40507"; transcript_id "MSTRG.40507.146"; exon_number "38";
chr12	StringTie	exon	49042089	49042330	1000	-	.	gene_id "MSTRG.40507"; transcript_id "MSTRG.40507.146"; exon_number "39";
chr12	StringTie	exon	49042561	49042645	1000	-	.	gene_id "MSTRG.40507"; transcript_id "MSTRG.40507.146"; exon_number "40";
chr12	StringTie	exon	49042741	49042878	1000	-	.	gene_id "MSTRG.40507"; transcript_id "MSTRG.40507.146"; exon_number "41";
chr12	StringTie	exon	49043076	49043186	1000	-	.	gene_id "MSTRG.40507"; transcript_id "MSTRG.40507.146"; exon_number "42";
chr12	StringTie	exon	49043363	49043428	1000	-	.	gene_id "MSTRG.40507"; transcript_id "MSTRG.40507.146"; exon_number "43";
chr12	StringTie	exon	49043635	49043782	1000	-	.	gene_id "MSTRG.40507"; transcript_id "MSTRG.40507.146"; exon_number "44";
chr12	StringTie	exon	49043868	49043998	1000	-	.	gene_id "MSTRG.40507"; transcript_id "MSTRG.40507.146"; exon_number "45";
chr12	StringTie	exon	49044200	49044304	1000	-	.	gene_id "MSTRG.40507"; transcript_id "MSTRG.40507.146"; exon_number "46";
chr12	StringTie	exon	49044403	49044522	1000	-	.	gene_id "MSTRG.40507"; transcript_id "MSTRG.40507.146"; exon_number "47";
chr12	StringTie	exon	49044744	49044965	1000	-	.	gene_id "MSTRG.40507"; transcript_id "MSTRG.40507.146"; exon_number "48";
chr12	StringTie	exon	49045920	49045967	1000	-	.	gene_id "MSTRG.40507"; transcript_id "MSTRG.40507.146"; exon_number "49";
chr12	StringTie	exon	49046065	49046174	1000	-	.	gene_id "MSTRG.40507"; transcript_id "MSTRG.40507.146"; exon_number "50";
chr12	StringTie	exon	49046260	49046424	1000	-	.	gene_id "MSTRG.40507"; transcript_id "MSTRG.40507.146"; exon_number "51";
chr12	StringTie	exon	49046609	49046790	1000	-	.	gene_id "MSTRG.40507"; transcript_id "MSTRG.40507.146"; exon_number "52";
chr12	StringTie	exon	49047965	49048069	1000	-	.	gene_id "MSTRG.40507"; transcript_id "MSTRG.40507.146"; exon_number "53";
chr12	StringTie	exon	49048659	49048769	1000	-	.	gene_id "MSTRG.40507"; transcript_id "MSTRG.40507.146"; exon_number "54";
chr12	StringTie	exon	49049108	49049218	1000	-	.	gene_id "MSTRG.40507"; transcript_id "MSTRG.40507.146"; exon_number "55";
chr12	StringTie	exon	49049682	49050790	1000	-	.	gene_id "MSTRG.40507"; transcript_id "MSTRG.40507.146"; exon_number "56";
chr12	StringTie	exon	49050886	49052424	1000	-	.	gene_id "MSTRG.40507"; transcript_id "MSTRG.40507.146"; exon_number "57";
chr12	StringTie	exon	49052564	49052709	1000	-	.	gene_id "MSTRG.40507"; transcript_id "MSTRG.40507.146"; exon_number "58";
chr12	StringTie	exon	49052915	49053072	1000	-	.	gene_id "MSTRG.40507"; transcript_id "MSTRG.40507.146"; exon_number "59";
chr12	StringTie	exon	49053207	49053321	1000	-	.	gene_id "MSTRG.40507"; transcript_id "MSTRG.40507.146"; exon_number "60";
chr12	StringTie	exon	49053476	49053641	1000	-	.	gene_id "MSTRG.40507"; transcript_id "MSTRG.40507.146"; exon_number "61";
chr12	StringTie	exon	49053978	49054140	1000	-	.	gene_id "MSTRG.40507"; transcript_id "MSTRG.40507.146"; exon_number "62";
chr12	StringTie	exon	49054307	49054416	1000	-	.	gene_id "MSTRG.40507"; transcript_id "MSTRG.40507.146"; exon_number "63";
chr12	StringTie	exon	49054528	49054751	1000	-	.	gene_id "MSTRG.40507"; transcript_id "MSTRG.40507.146"; exon_number "64";
chr12	StringTie	exon	49054900	49055026	1000	-	.	gene_id "MSTRG.40507"; transcript_id "MSTRG.40507.146"; exon_number "65";
chr12	StringTie	exon	49055276	49055361	1000	-	.	gene_id "MSTRG.40507"; transcript_id "MSTRG.40507.146"; exon_number "66";
chr12	StringTie	exon	49059613	49061563	1000	-	.	gene_id "MSTRG.40507"; transcript_id "MSTRG.40507.146"; exon_number "67";
chr12	StringTie	transcript	49002265	49053364	1000	-	.	gene_id "MSTRG.40507"; transcript_id "MSTRG.40507.147";
chr12	StringTie	exon	49002265	49003006	1000	-	.	gene_id "MSTRG.40507"; transcript_id "MSTRG.40507.147"; exon_number "1";
chr12	StringTie	exon	49003144	49003290	1000	-	.	gene_id "MSTRG.40507"; transcript_id "MSTRG.40507.147"; exon_number "2";
chr12	StringTie	exon	49003558	49003595	1000	-	.	gene_id "MSTRG.40507"; transcript_id "MSTRG.40507.147"; exon_number "3";
chr12	StringTie	exon	49003757	49003922	1000	-	.	gene_id "MSTRG.40507"; transcript_id "MSTRG.40507.147"; exon_number "4";
chr12	StringTie	exon	49004507	49004633	1000	-	.	gene_id "MSTRG.40507"; transcript_id "MSTRG.40507.147"; exon_number "5";
chr12	StringTie	exon	49004964	49005018	1000	-	.	gene_id "MSTRG.40507"; transcript_id "MSTRG.40507.147"; exon_number "6";
chr12	StringTie	exon	49005120	49005165	1000	-	.	gene_id "MSTRG.40507"; transcript_id "MSTRG.40507.147"; exon_number "7";
chr12	StringTie	exon	49005306	49005364	1000	-	.	gene_id "MSTRG.40507"; transcript_id "MSTRG.40507.147"; exon_number "8";
chr12	StringTie	exon	49005462	49005543	1000	-	.	gene_id "MSTRG.40507"; transcript_id "MSTRG.40507.147"; exon_number "9";
chr12	StringTie	exon	49005743	49005852	1000	-	.	gene_id "MSTRG.40507"; transcript_id "MSTRG.40507.147"; exon_number "10";
chr12	StringTie	exon	49013062	49013110	1000	-	.	gene_id "MSTRG.40507"; transcript_id "MSTRG.40507.147"; exon_number "11";
chr12	StringTie	exon	49018732	49021872	1000	-	.	gene_id "MSTRG.40507"; transcript_id "MSTRG.40507.147"; exon_number "12";
chr12	StringTie	exon	49022043	49022151	1000	-	.	gene_id "MSTRG.40507"; transcript_id "MSTRG.40507.147"; exon_number "13";
chr12	StringTie	exon	49022280	49022353	1000	-	.	gene_id "MSTRG.40507"; transcript_id "MSTRG.40507.147"; exon_number "14";
chr12	StringTie	exon	49022590	49022875	1000	-	.	gene_id "MSTRG.40507"; transcript_id "MSTRG.40507.147"; exon_number "15";
chr12	StringTie	exon	49024578	49024708	1000	-	.	gene_id "MSTRG.40507"; transcript_id "MSTRG.40507.147"; exon_number "16";
chr12	StringTie	exon	49024810	49024946	1000	-	.	gene_id "MSTRG.40507"; transcript_id "MSTRG.40507.147"; exon_number "17";
chr12	StringTie	exon	49026182	49027319	1000	-	.	gene_id "MSTRG.40507"; transcript_id "MSTRG.40507.147"; exon_number "18";
chr12	StringTie	exon	49027803	49027930	1000	-	.	gene_id "MSTRG.40507"; transcript_id "MSTRG.40507.147"; exon_number "19";
chr12	StringTie	exon	49028009	49028141	1000	-	.	gene_id "MSTRG.40507"; transcript_id "MSTRG.40507.147"; exon_number "20";
chr12	StringTie	exon	49028828	49028958	1000	-	.	gene_id "MSTRG.40507"; transcript_id "MSTRG.40507.147"; exon_number "21";
chr12	StringTie	exon	49029061	49029236	1000	-	.	gene_id "MSTRG.40507"; transcript_id "MSTRG.40507.147"; exon_number "22";
chr12	StringTie	exon	49029401	49029476	1000	-	.	gene_id "MSTRG.40507"; transcript_id "MSTRG.40507.147"; exon_number "23";
chr12	StringTie	exon	49030280	49030439	1000	-	.	gene_id "MSTRG.40507"; transcript_id "MSTRG.40507.147"; exon_number "24";
chr12	StringTie	exon	49030601	49030768	1000	-	.	gene_id "MSTRG.40507"; transcript_id "MSTRG.40507.147"; exon_number "25";
chr12	StringTie	exon	49030893	49031033	1000	-	.	gene_id "MSTRG.40507"; transcript_id "MSTRG.40507.147"; exon_number "26";
chr12	StringTie	exon	49031175	49033964	1000	-	.	gene_id "MSTRG.40507"; transcript_id "MSTRG.40507.147"; exon_number "27";
chr12	StringTie	exon	49034067	49034299	1000	-	.	gene_id "MSTRG.40507"; transcript_id "MSTRG.40507.147"; exon_number "28";
chr12	StringTie	exon	49034410	49034476	1000	-	.	gene_id "MSTRG.40507"; transcript_id "MSTRG.40507.147"; exon_number "29";
chr12	StringTie	exon	49034582	49034666	1000	-	.	gene_id "MSTRG.40507"; transcript_id "MSTRG.40507.147"; exon_number "30";
chr12	StringTie	exon	49034812	49034935	1000	-	.	gene_id "MSTRG.40507"; transcript_id "MSTRG.40507.147"; exon_number "31";
chr12	StringTie	exon	49037125	49038989	1000	-	.	gene_id "MSTRG.40507"; transcript_id "MSTRG.40507.147"; exon_number "32";
chr12	StringTie	exon	49039222	49039358	1000	-	.	gene_id "MSTRG.40507"; transcript_id "MSTRG.40507.147"; exon_number "33";
chr12	StringTie	exon	49039435	49039617	1000	-	.	gene_id "MSTRG.40507"; transcript_id "MSTRG.40507.147"; exon_number "34";
chr12	StringTie	exon	49039724	49041535	1000	-	.	gene_id "MSTRG.40507"; transcript_id "MSTRG.40507.147"; exon_number "35";
chr12	StringTie	exon	49041655	49041705	1000	-	.	gene_id "MSTRG.40507"; transcript_id "MSTRG.40507.147"; exon_number "36";
chr12	StringTie	exon	49041917	49041990	1000	-	.	gene_id "MSTRG.40507"; transcript_id "MSTRG.40507.147"; exon_number "37";
chr12	StringTie	exon	49042089	49042330	1000	-	.	gene_id "MSTRG.40507"; transcript_id "MSTRG.40507.147"; exon_number "38";
chr12	StringTie	exon	49042561	49042645	1000	-	.	gene_id "MSTRG.40507"; transcript_id "MSTRG.40507.147"; exon_number "39";
chr12	StringTie	exon	49042741	49042878	1000	-	.	gene_id "MSTRG.40507"; transcript_id "MSTRG.40507.147"; exon_number "40";
chr12	StringTie	exon	49043076	49043186	1000	-	.	gene_id "MSTRG.40507"; transcript_id "MSTRG.40507.147"; exon_number "41";
chr12	StringTie	exon	49043363	49043428	1000	-	.	gene_id "MSTRG.40507"; transcript_id "MSTRG.40507.147"; exon_number "42";
chr12	StringTie	exon	49043635	49043782	1000	-	.	gene_id "MSTRG.40507"; transcript_id "MSTRG.40507.147"; exon_number "43";
chr12	StringTie	exon	49043868	49043998	1000	-	.	gene_id "MSTRG.40507"; transcript_id "MSTRG.40507.147"; exon_number "44";
chr12	StringTie	exon	49044200	49044304	1000	-	.	gene_id "MSTRG.40507"; transcript_id "MSTRG.40507.147"; exon_number "45";
chr12	StringTie	exon	49044403	49044522	1000	-	.	gene_id "MSTRG.40507"; transcript_id "MSTRG.40507.147"; exon_number "46";
chr12	StringTie	exon	49044744	49044965	1000	-	.	gene_id "MSTRG.40507"; transcript_id "MSTRG.40507.147"; exon_number "47";
chr12	StringTie	exon	49045920	49045967	1000	-	.	gene_id "MSTRG.40507"; transcript_id "MSTRG.40507.147"; exon_number "48";
chr12	StringTie	exon	49046065	49046174	1000	-	.	gene_id "MSTRG.40507"; transcript_id "MSTRG.40507.147"; exon_number "49";
chr12	StringTie	exon	49046260	49046424	1000	-	.	gene_id "MSTRG.40507"; transcript_id "MSTRG.40507.147"; exon_number "50";
chr12	StringTie	exon	49046609	49046790	1000	-	.	gene_id "MSTRG.40507"; transcript_id "MSTRG.40507.147"; exon_number "51";
chr12	StringTie	exon	49047965	49048069	1000	-	.	gene_id "MSTRG.40507"; transcript_id "MSTRG.40507.147"; exon_number "52";
chr12	StringTie	exon	49048659	49048769	1000	-	.	gene_id "MSTRG.40507"; transcript_id "MSTRG.40507.147"; exon_number "53";
chr12	StringTie	exon	49049105	49049218	1000	-	.	gene_id "MSTRG.40507"; transcript_id "MSTRG.40507.147"; exon_number "54";
chr12	StringTie	exon	49049682	49050790	1000	-	.	gene_id "MSTRG.40507"; transcript_id "MSTRG.40507.147"; exon_number "55";
chr12	StringTie	exon	49050886	49052424	1000	-	.	gene_id "MSTRG.40507"; transcript_id "MSTRG.40507.147"; exon_number "56";
chr12	StringTie	exon	49052564	49052709	1000	-	.	gene_id "MSTRG.40507"; transcript_id "MSTRG.40507.147"; exon_number "57";
chr12	StringTie	exon	49052915	49053072	1000	-	.	gene_id "MSTRG.40507"; transcript_id "MSTRG.40507.147"; exon_number "58";
chr12	StringTie	exon	49053207	49053364	1000	-	.	gene_id "MSTRG.40507"; transcript_id "MSTRG.40507.147"; exon_number "59";
chr12	StringTie	transcript	49002267	49034479	1000	-	.	gene_id "MSTRG.40507"; transcript_id "MSTRG.40507.148";
chr12	StringTie	exon	49002267	49003006	1000	-	.	gene_id "MSTRG.40507"; transcript_id "MSTRG.40507.148"; exon_number "1";
chr12	StringTie	exon	49003144	49003290	1000	-	.	gene_id "MSTRG.40507"; transcript_id "MSTRG.40507.148"; exon_number "2";
chr12	StringTie	exon	49003558	49003595	1000	-	.	gene_id "MSTRG.40507"; transcript_id "MSTRG.40507.148"; exon_number "3";
chr12	StringTie	exon	49003757	49003922	1000	-	.	gene_id "MSTRG.40507"; transcript_id "MSTRG.40507.148"; exon_number "4";
chr12	StringTie	exon	49004507	49004633	1000	-	.	gene_id "MSTRG.40507"; transcript_id "MSTRG.40507.148"; exon_number "5";
chr12	StringTie	exon	49004964	49005018	1000	-	.	gene_id "MSTRG.40507"; transcript_id "MSTRG.40507.148"; exon_number "6";
chr12	StringTie	exon	49005120	49005165	1000	-	.	gene_id "MSTRG.40507"; transcript_id "MSTRG.40507.148"; exon_number "7";
chr12	StringTie	exon	49005306	49005364	1000	-	.	gene_id "MSTRG.40507"; transcript_id "MSTRG.40507.148"; exon_number "8";
chr12	StringTie	exon	49005462	49005543	1000	-	.	gene_id "MSTRG.40507"; transcript_id "MSTRG.40507.148"; exon_number "9";
chr12	StringTie	exon	49005743	49005843	1000	-	.	gene_id "MSTRG.40507"; transcript_id "MSTRG.40507.148"; exon_number "10";
chr12	StringTie	exon	49013062	49013110	1000	-	.	gene_id "MSTRG.40507"; transcript_id "MSTRG.40507.148"; exon_number "11";
chr12	StringTie	exon	49018732	49021872	1000	-	.	gene_id "MSTRG.40507"; transcript_id "MSTRG.40507.148"; exon_number "12";
chr12	StringTie	exon	49022043	49022151	1000	-	.	gene_id "MSTRG.40507"; transcript_id "MSTRG.40507.148"; exon_number "13";
chr12	StringTie	exon	49022280	49022353	1000	-	.	gene_id "MSTRG.40507"; transcript_id "MSTRG.40507.148"; exon_number "14";
chr12	StringTie	exon	49022590	49022875	1000	-	.	gene_id "MSTRG.40507"; transcript_id "MSTRG.40507.148"; exon_number "15";
chr12	StringTie	exon	49024578	49024708	1000	-	.	gene_id "MSTRG.40507"; transcript_id "MSTRG.40507.148"; exon_number "16";
chr12	StringTie	exon	49024810	49024946	1000	-	.	gene_id "MSTRG.40507"; transcript_id "MSTRG.40507.148"; exon_number "17";
chr12	StringTie	exon	49026182	49027322	1000	-	.	gene_id "MSTRG.40507"; transcript_id "MSTRG.40507.148"; exon_number "18";
chr12	StringTie	exon	49027803	49027930	1000	-	.	gene_id "MSTRG.40507"; transcript_id "MSTRG.40507.148"; exon_number "19";
chr12	StringTie	exon	49028009	49028141	1000	-	.	gene_id "MSTRG.40507"; transcript_id "MSTRG.40507.148"; exon_number "20";
chr12	StringTie	exon	49028828	49028958	1000	-	.	gene_id "MSTRG.40507"; transcript_id "MSTRG.40507.148"; exon_number "21";
chr12	StringTie	exon	49029061	49029236	1000	-	.	gene_id "MSTRG.40507"; transcript_id "MSTRG.40507.148"; exon_number "22";
chr12	StringTie	exon	49029401	49029476	1000	-	.	gene_id "MSTRG.40507"; transcript_id "MSTRG.40507.148"; exon_number "23";
chr12	StringTie	exon	49030280	49030768	1000	-	.	gene_id "MSTRG.40507"; transcript_id "MSTRG.40507.148"; exon_number "24";
chr12	StringTie	exon	49030893	49031033	1000	-	.	gene_id "MSTRG.40507"; transcript_id "MSTRG.40507.148"; exon_number "25";
chr12	StringTie	exon	49031175	49033964	1000	-	.	gene_id "MSTRG.40507"; transcript_id "MSTRG.40507.148"; exon_number "26";
chr12	StringTie	exon	49034067	49034299	1000	-	.	gene_id "MSTRG.40507"; transcript_id "MSTRG.40507.148"; exon_number "27";
chr12	StringTie	exon	49034410	49034479	1000	-	.	gene_id "MSTRG.40507"; transcript_id "MSTRG.40507.148"; exon_number "28";
chr12	StringTie	transcript	49002270	49059944	1000	-	.	gene_id "MSTRG.40507"; transcript_id "MSTRG.40507.149";
chr12	StringTie	exon	49002270	49003006	1000	-	.	gene_id "MSTRG.40507"; transcript_id "MSTRG.40507.149"; exon_number "1";
chr12	StringTie	exon	49003144	49003290	1000	-	.	gene_id "MSTRG.40507"; transcript_id "MSTRG.40507.149"; exon_number "2";
chr12	StringTie	exon	49003558	49003595	1000	-	.	gene_id "MSTRG.40507"; transcript_id "MSTRG.40507.149"; exon_number "3";
chr12	StringTie	exon	49003757	49003922	1000	-	.	gene_id "MSTRG.40507"; transcript_id "MSTRG.40507.149"; exon_number "4";
chr12	StringTie	exon	49004507	49004633	1000	-	.	gene_id "MSTRG.40507"; transcript_id "MSTRG.40507.149"; exon_number "5";
chr12	StringTie	exon	49004964	49005018	1000	-	.	gene_id "MSTRG.40507"; transcript_id "MSTRG.40507.149"; exon_number "6";
chr12	StringTie	exon	49005120	49005165	1000	-	.	gene_id "MSTRG.40507"; transcript_id "MSTRG.40507.149"; exon_number "7";
chr12	StringTie	exon	49005306	49005364	1000	-	.	gene_id "MSTRG.40507"; transcript_id "MSTRG.40507.149"; exon_number "8";
chr12	StringTie	exon	49005462	49005543	1000	-	.	gene_id "MSTRG.40507"; transcript_id "MSTRG.40507.149"; exon_number "9";
chr12	StringTie	exon	49005743	49005852	1000	-	.	gene_id "MSTRG.40507"; transcript_id "MSTRG.40507.149"; exon_number "10";
chr12	StringTie	exon	49013062	49013110	1000	-	.	gene_id "MSTRG.40507"; transcript_id "MSTRG.40507.149"; exon_number "11";
chr12	StringTie	exon	49018732	49021872	1000	-	.	gene_id "MSTRG.40507"; transcript_id "MSTRG.40507.149"; exon_number "12";
chr12	StringTie	exon	49022043	49022151	1000	-	.	gene_id "MSTRG.40507"; transcript_id "MSTRG.40507.149"; exon_number "13";
chr12	StringTie	exon	49022280	49022353	1000	-	.	gene_id "MSTRG.40507"; transcript_id "MSTRG.40507.149"; exon_number "14";
chr12	StringTie	exon	49022590	49022875	1000	-	.	gene_id "MSTRG.40507"; transcript_id "MSTRG.40507.149"; exon_number "15";
chr12	StringTie	exon	49024578	49024708	1000	-	.	gene_id "MSTRG.40507"; transcript_id "MSTRG.40507.149"; exon_number "16";
chr12	StringTie	exon	49024810	49024946	1000	-	.	gene_id "MSTRG.40507"; transcript_id "MSTRG.40507.149"; exon_number "17";
chr12	StringTie	exon	49026182	49027322	1000	-	.	gene_id "MSTRG.40507"; transcript_id "MSTRG.40507.149"; exon_number "18";
chr12	StringTie	exon	49027803	49027930	1000	-	.	gene_id "MSTRG.40507"; transcript_id "MSTRG.40507.149"; exon_number "19";
chr12	StringTie	exon	49028009	49028141	1000	-	.	gene_id "MSTRG.40507"; transcript_id "MSTRG.40507.149"; exon_number "20";
chr12	StringTie	exon	49028828	49028958	1000	-	.	gene_id "MSTRG.40507"; transcript_id "MSTRG.40507.149"; exon_number "21";
chr12	StringTie	exon	49029061	49029236	1000	-	.	gene_id "MSTRG.40507"; transcript_id "MSTRG.40507.149"; exon_number "22";
chr12	StringTie	exon	49029401	49029476	1000	-	.	gene_id "MSTRG.40507"; transcript_id "MSTRG.40507.149"; exon_number "23";
chr12	StringTie	exon	49030280	49030439	1000	-	.	gene_id "MSTRG.40507"; transcript_id "MSTRG.40507.149"; exon_number "24";
chr12	StringTie	exon	49030601	49030768	1000	-	.	gene_id "MSTRG.40507"; transcript_id "MSTRG.40507.149"; exon_number "25";
chr12	StringTie	exon	49030893	49031033	1000	-	.	gene_id "MSTRG.40507"; transcript_id "MSTRG.40507.149"; exon_number "26";
chr12	StringTie	exon	49031175	49033964	1000	-	.	gene_id "MSTRG.40507"; transcript_id "MSTRG.40507.149"; exon_number "27";
chr12	StringTie	exon	49034067	49034299	1000	-	.	gene_id "MSTRG.40507"; transcript_id "MSTRG.40507.149"; exon_number "28";
chr12	StringTie	exon	49034410	49034476	1000	-	.	gene_id "MSTRG.40507"; transcript_id "MSTRG.40507.149"; exon_number "29";
chr12	StringTie	exon	49034582	49034666	1000	-	.	gene_id "MSTRG.40507"; transcript_id "MSTRG.40507.149"; exon_number "30";
chr12	StringTie	exon	49034812	49034935	1000	-	.	gene_id "MSTRG.40507"; transcript_id "MSTRG.40507.149"; exon_number "31";
chr12	StringTie	exon	49037125	49038989	1000	-	.	gene_id "MSTRG.40507"; transcript_id "MSTRG.40507.149"; exon_number "32";
chr12	StringTie	exon	49039222	49039358	1000	-	.	gene_id "MSTRG.40507"; transcript_id "MSTRG.40507.149"; exon_number "33";
chr12	StringTie	exon	49039435	49039617	1000	-	.	gene_id "MSTRG.40507"; transcript_id "MSTRG.40507.149"; exon_number "34";
chr12	StringTie	exon	49039724	49041442	1000	-	.	gene_id "MSTRG.40507"; transcript_id "MSTRG.40507.149"; exon_number "35";
chr12	StringTie	exon	49041655	49041705	1000	-	.	gene_id "MSTRG.40507"; transcript_id "MSTRG.40507.149"; exon_number "36";
chr12	StringTie	exon	49041917	49041990	1000	-	.	gene_id "MSTRG.40507"; transcript_id "MSTRG.40507.149"; exon_number "37";
chr12	StringTie	exon	49042089	49042330	1000	-	.	gene_id "MSTRG.40507"; transcript_id "MSTRG.40507.149"; exon_number "38";
chr12	StringTie	exon	49042561	49042645	1000	-	.	gene_id "MSTRG.40507"; transcript_id "MSTRG.40507.149"; exon_number "39";
chr12	StringTie	exon	49042741	49042878	1000	-	.	gene_id "MSTRG.40507"; transcript_id "MSTRG.40507.149"; exon_number "40";
chr12	StringTie	exon	49043076	49043186	1000	-	.	gene_id "MSTRG.40507"; transcript_id "MSTRG.40507.149"; exon_number "41";
chr12	StringTie	exon	49043363	49043428	1000	-	.	gene_id "MSTRG.40507"; transcript_id "MSTRG.40507.149"; exon_number "42";
chr12	StringTie	exon	49043635	49043782	1000	-	.	gene_id "MSTRG.40507"; transcript_id "MSTRG.40507.149"; exon_number "43";
chr12	StringTie	exon	49043868	49043998	1000	-	.	gene_id "MSTRG.40507"; transcript_id "MSTRG.40507.149"; exon_number "44";
chr12	StringTie	exon	49044200	49044304	1000	-	.	gene_id "MSTRG.40507"; transcript_id "MSTRG.40507.149"; exon_number "45";
chr12	StringTie	exon	49044403	49044522	1000	-	.	gene_id "MSTRG.40507"; transcript_id "MSTRG.40507.149"; exon_number "46";
chr12	StringTie	exon	49044744	49044965	1000	-	.	gene_id "MSTRG.40507"; transcript_id "MSTRG.40507.149"; exon_number "47";
chr12	StringTie	exon	49045920	49045967	1000	-	.	gene_id "MSTRG.40507"; transcript_id "MSTRG.40507.149"; exon_number "48";
chr12	StringTie	exon	49046065	49046174	1000	-	.	gene_id "MSTRG.40507"; transcript_id "MSTRG.40507.149"; exon_number "49";
chr12	StringTie	exon	49046260	49046424	1000	-	.	gene_id "MSTRG.40507"; transcript_id "MSTRG.40507.149"; exon_number "50";
chr12	StringTie	exon	49046609	49046790	1000	-	.	gene_id "MSTRG.40507"; transcript_id "MSTRG.40507.149"; exon_number "51";
chr12	StringTie	exon	49047965	49048069	1000	-	.	gene_id "MSTRG.40507"; transcript_id "MSTRG.40507.149"; exon_number "52";
chr12	StringTie	exon	49048659	49048769	1000	-	.	gene_id "MSTRG.40507"; transcript_id "MSTRG.40507.149"; exon_number "53";
chr12	StringTie	exon	49049108	49049218	1000	-	.	gene_id "MSTRG.40507"; transcript_id "MSTRG.40507.149"; exon_number "54";
chr12	StringTie	exon	49049682	49050790	1000	-	.	gene_id "MSTRG.40507"; transcript_id "MSTRG.40507.149"; exon_number "55";
chr12	StringTie	exon	49050886	49052424	1000	-	.	gene_id "MSTRG.40507"; transcript_id "MSTRG.40507.149"; exon_number "56";
chr12	StringTie	exon	49052564	49052709	1000	-	.	gene_id "MSTRG.40507"; transcript_id "MSTRG.40507.149"; exon_number "57";
chr12	StringTie	exon	49052915	49053072	1000	-	.	gene_id "MSTRG.40507"; transcript_id "MSTRG.40507.149"; exon_number "58";
chr12	StringTie	exon	49053207	49053321	1000	-	.	gene_id "MSTRG.40507"; transcript_id "MSTRG.40507.149"; exon_number "59";
chr12	StringTie	exon	49053476	49053641	1000	-	.	gene_id "MSTRG.40507"; transcript_id "MSTRG.40507.149"; exon_number "60";
chr12	StringTie	exon	49053978	49054140	1000	-	.	gene_id "MSTRG.40507"; transcript_id "MSTRG.40507.149"; exon_number "61";
chr12	StringTie	exon	49054307	49054416	1000	-	.	gene_id "MSTRG.40507"; transcript_id "MSTRG.40507.149"; exon_number "62";
chr12	StringTie	exon	49054528	49054751	1000	-	.	gene_id "MSTRG.40507"; transcript_id "MSTRG.40507.149"; exon_number "63";
chr12	StringTie	exon	49054900	49055026	1000	-	.	gene_id "MSTRG.40507"; transcript_id "MSTRG.40507.149"; exon_number "64";
chr12	StringTie	exon	49055276	49055361	1000	-	.	gene_id "MSTRG.40507"; transcript_id "MSTRG.40507.149"; exon_number "65";
chr12	StringTie	exon	49059613	49059944	1000	-	.	gene_id "MSTRG.40507"; transcript_id "MSTRG.40507.149"; exon_number "66";
chr12	StringTie	transcript	48965242	48979623	1000	-	.	gene_id "MSTRG.40507"; transcript_id "MSTRG.40507.15";
chr12	StringTie	exon	48965242	48966553	1000	-	.	gene_id "MSTRG.40507"; transcript_id "MSTRG.40507.15"; exon_number "1";
chr12	StringTie	exon	48967946	48968319	1000	-	.	gene_id "MSTRG.40507"; transcript_id "MSTRG.40507.15"; exon_number "2";
chr12	StringTie	exon	48969110	48969199	1000	-	.	gene_id "MSTRG.40507"; transcript_id "MSTRG.40507.15"; exon_number "3";
chr12	StringTie	exon	48970089	48970351	1000	-	.	gene_id "MSTRG.40507"; transcript_id "MSTRG.40507.15"; exon_number "4";
chr12	StringTie	exon	48970456	48970569	1000	-	.	gene_id "MSTRG.40507"; transcript_id "MSTRG.40507.15"; exon_number "5";
chr12	StringTie	exon	48971455	48972124	1000	-	.	gene_id "MSTRG.40507"; transcript_id "MSTRG.40507.15"; exon_number "6";
chr12	StringTie	exon	48972417	48972556	1000	-	.	gene_id "MSTRG.40507"; transcript_id "MSTRG.40507.15"; exon_number "7";
chr12	StringTie	exon	48972829	48972969	1000	-	.	gene_id "MSTRG.40507"; transcript_id "MSTRG.40507.15"; exon_number "8";
chr12	StringTie	exon	48976192	48976303	1000	-	.	gene_id "MSTRG.40507"; transcript_id "MSTRG.40507.15"; exon_number "9";
chr12	StringTie	exon	48979499	48979623	1000	-	.	gene_id "MSTRG.40507"; transcript_id "MSTRG.40507.15"; exon_number "10";
chr12	StringTie	transcript	49002271	49025176	1000	-	.	gene_id "MSTRG.40507"; transcript_id "MSTRG.40507.150";
chr12	StringTie	exon	49002271	49003006	1000	-	.	gene_id "MSTRG.40507"; transcript_id "MSTRG.40507.150"; exon_number "1";
chr12	StringTie	exon	49003144	49003290	1000	-	.	gene_id "MSTRG.40507"; transcript_id "MSTRG.40507.150"; exon_number "2";
chr12	StringTie	exon	49003558	49003595	1000	-	.	gene_id "MSTRG.40507"; transcript_id "MSTRG.40507.150"; exon_number "3";
chr12	StringTie	exon	49003757	49003922	1000	-	.	gene_id "MSTRG.40507"; transcript_id "MSTRG.40507.150"; exon_number "4";
chr12	StringTie	exon	49004507	49004633	1000	-	.	gene_id "MSTRG.40507"; transcript_id "MSTRG.40507.150"; exon_number "5";
chr12	StringTie	exon	49004964	49005018	1000	-	.	gene_id "MSTRG.40507"; transcript_id "MSTRG.40507.150"; exon_number "6";
chr12	StringTie	exon	49005120	49005165	1000	-	.	gene_id "MSTRG.40507"; transcript_id "MSTRG.40507.150"; exon_number "7";
chr12	StringTie	exon	49005306	49005364	1000	-	.	gene_id "MSTRG.40507"; transcript_id "MSTRG.40507.150"; exon_number "8";
chr12	StringTie	exon	49005462	49005543	1000	-	.	gene_id "MSTRG.40507"; transcript_id "MSTRG.40507.150"; exon_number "9";
chr12	StringTie	exon	49005743	49005852	1000	-	.	gene_id "MSTRG.40507"; transcript_id "MSTRG.40507.150"; exon_number "10";
chr12	StringTie	exon	49013062	49013110	1000	-	.	gene_id "MSTRG.40507"; transcript_id "MSTRG.40507.150"; exon_number "11";
chr12	StringTie	exon	49018732	49021872	1000	-	.	gene_id "MSTRG.40507"; transcript_id "MSTRG.40507.150"; exon_number "12";
chr12	StringTie	exon	49022043	49022151	1000	-	.	gene_id "MSTRG.40507"; transcript_id "MSTRG.40507.150"; exon_number "13";
chr12	StringTie	exon	49022280	49022353	1000	-	.	gene_id "MSTRG.40507"; transcript_id "MSTRG.40507.150"; exon_number "14";
chr12	StringTie	exon	49022590	49022875	1000	-	.	gene_id "MSTRG.40507"; transcript_id "MSTRG.40507.150"; exon_number "15";
chr12	StringTie	exon	49024053	49024124	1000	-	.	gene_id "MSTRG.40507"; transcript_id "MSTRG.40507.150"; exon_number "16";
chr12	StringTie	exon	49024578	49024708	1000	-	.	gene_id "MSTRG.40507"; transcript_id "MSTRG.40507.150"; exon_number "17";
chr12	StringTie	exon	49024810	49025176	1000	-	.	gene_id "MSTRG.40507"; transcript_id "MSTRG.40507.150"; exon_number "18";
chr12	StringTie	transcript	49002271	49060828	1000	-	.	gene_id "MSTRG.40507"; transcript_id "MSTRG.40507.151";
chr12	StringTie	exon	49002271	49002870	1000	-	.	gene_id "MSTRG.40507"; transcript_id "MSTRG.40507.151"; exon_number "1";
chr12	StringTie	exon	49002935	49003006	1000	-	.	gene_id "MSTRG.40507"; transcript_id "MSTRG.40507.151"; exon_number "2";
chr12	StringTie	exon	49003144	49003290	1000	-	.	gene_id "MSTRG.40507"; transcript_id "MSTRG.40507.151"; exon_number "3";
chr12	StringTie	exon	49003558	49003595	1000	-	.	gene_id "MSTRG.40507"; transcript_id "MSTRG.40507.151"; exon_number "4";
chr12	StringTie	exon	49003757	49003922	1000	-	.	gene_id "MSTRG.40507"; transcript_id "MSTRG.40507.151"; exon_number "5";
chr12	StringTie	exon	49004507	49004633	1000	-	.	gene_id "MSTRG.40507"; transcript_id "MSTRG.40507.151"; exon_number "6";
chr12	StringTie	exon	49004964	49005018	1000	-	.	gene_id "MSTRG.40507"; transcript_id "MSTRG.40507.151"; exon_number "7";
chr12	StringTie	exon	49005120	49005165	1000	-	.	gene_id "MSTRG.40507"; transcript_id "MSTRG.40507.151"; exon_number "8";
chr12	StringTie	exon	49005306	49005364	1000	-	.	gene_id "MSTRG.40507"; transcript_id "MSTRG.40507.151"; exon_number "9";
chr12	StringTie	exon	49005462	49005852	1000	-	.	gene_id "MSTRG.40507"; transcript_id "MSTRG.40507.151"; exon_number "10";
chr12	StringTie	exon	49008426	49008599	1000	-	.	gene_id "MSTRG.40507"; transcript_id "MSTRG.40507.151"; exon_number "11";
chr12	StringTie	exon	49013062	49013110	1000	-	.	gene_id "MSTRG.40507"; transcript_id "MSTRG.40507.151"; exon_number "12";
chr12	StringTie	exon	49018732	49021872	1000	-	.	gene_id "MSTRG.40507"; transcript_id "MSTRG.40507.151"; exon_number "13";
chr12	StringTie	exon	49022043	49022151	1000	-	.	gene_id "MSTRG.40507"; transcript_id "MSTRG.40507.151"; exon_number "14";
chr12	StringTie	exon	49022280	49022353	1000	-	.	gene_id "MSTRG.40507"; transcript_id "MSTRG.40507.151"; exon_number "15";
chr12	StringTie	exon	49022590	49022875	1000	-	.	gene_id "MSTRG.40507"; transcript_id "MSTRG.40507.151"; exon_number "16";
chr12	StringTie	exon	49024578	49024708	1000	-	.	gene_id "MSTRG.40507"; transcript_id "MSTRG.40507.151"; exon_number "17";
chr12	StringTie	exon	49024810	49024946	1000	-	.	gene_id "MSTRG.40507"; transcript_id "MSTRG.40507.151"; exon_number "18";
chr12	StringTie	exon	49026182	49027319	1000	-	.	gene_id "MSTRG.40507"; transcript_id "MSTRG.40507.151"; exon_number "19";
chr12	StringTie	exon	49027803	49027930	1000	-	.	gene_id "MSTRG.40507"; transcript_id "MSTRG.40507.151"; exon_number "20";
chr12	StringTie	exon	49028009	49028141	1000	-	.	gene_id "MSTRG.40507"; transcript_id "MSTRG.40507.151"; exon_number "21";
chr12	StringTie	exon	49028828	49028958	1000	-	.	gene_id "MSTRG.40507"; transcript_id "MSTRG.40507.151"; exon_number "22";
chr12	StringTie	exon	49029061	49029236	1000	-	.	gene_id "MSTRG.40507"; transcript_id "MSTRG.40507.151"; exon_number "23";
chr12	StringTie	exon	49029401	49029476	1000	-	.	gene_id "MSTRG.40507"; transcript_id "MSTRG.40507.151"; exon_number "24";
chr12	StringTie	exon	49030280	49030439	1000	-	.	gene_id "MSTRG.40507"; transcript_id "MSTRG.40507.151"; exon_number "25";
chr12	StringTie	exon	49030601	49030768	1000	-	.	gene_id "MSTRG.40507"; transcript_id "MSTRG.40507.151"; exon_number "26";
chr12	StringTie	exon	49030893	49031033	1000	-	.	gene_id "MSTRG.40507"; transcript_id "MSTRG.40507.151"; exon_number "27";
chr12	StringTie	exon	49031175	49033964	1000	-	.	gene_id "MSTRG.40507"; transcript_id "MSTRG.40507.151"; exon_number "28";
chr12	StringTie	exon	49034067	49034299	1000	-	.	gene_id "MSTRG.40507"; transcript_id "MSTRG.40507.151"; exon_number "29";
chr12	StringTie	exon	49034410	49034476	1000	-	.	gene_id "MSTRG.40507"; transcript_id "MSTRG.40507.151"; exon_number "30";
chr12	StringTie	exon	49034582	49034666	1000	-	.	gene_id "MSTRG.40507"; transcript_id "MSTRG.40507.151"; exon_number "31";
chr12	StringTie	exon	49034812	49034935	1000	-	.	gene_id "MSTRG.40507"; transcript_id "MSTRG.40507.151"; exon_number "32";
chr12	StringTie	exon	49037125	49038989	1000	-	.	gene_id "MSTRG.40507"; transcript_id "MSTRG.40507.151"; exon_number "33";
chr12	StringTie	exon	49039222	49039358	1000	-	.	gene_id "MSTRG.40507"; transcript_id "MSTRG.40507.151"; exon_number "34";
chr12	StringTie	exon	49039435	49039617	1000	-	.	gene_id "MSTRG.40507"; transcript_id "MSTRG.40507.151"; exon_number "35";
chr12	StringTie	exon	49039724	49041535	1000	-	.	gene_id "MSTRG.40507"; transcript_id "MSTRG.40507.151"; exon_number "36";
chr12	StringTie	exon	49041655	49041705	1000	-	.	gene_id "MSTRG.40507"; transcript_id "MSTRG.40507.151"; exon_number "37";
chr12	StringTie	exon	49041917	49041990	1000	-	.	gene_id "MSTRG.40507"; transcript_id "MSTRG.40507.151"; exon_number "38";
chr12	StringTie	exon	49042089	49042330	1000	-	.	gene_id "MSTRG.40507"; transcript_id "MSTRG.40507.151"; exon_number "39";
chr12	StringTie	exon	49042561	49042645	1000	-	.	gene_id "MSTRG.40507"; transcript_id "MSTRG.40507.151"; exon_number "40";
chr12	StringTie	exon	49042741	49042878	1000	-	.	gene_id "MSTRG.40507"; transcript_id "MSTRG.40507.151"; exon_number "41";
chr12	StringTie	exon	49043076	49043186	1000	-	.	gene_id "MSTRG.40507"; transcript_id "MSTRG.40507.151"; exon_number "42";
chr12	StringTie	exon	49043363	49043428	1000	-	.	gene_id "MSTRG.40507"; transcript_id "MSTRG.40507.151"; exon_number "43";
chr12	StringTie	exon	49043635	49043782	1000	-	.	gene_id "MSTRG.40507"; transcript_id "MSTRG.40507.151"; exon_number "44";
chr12	StringTie	exon	49043868	49043998	1000	-	.	gene_id "MSTRG.40507"; transcript_id "MSTRG.40507.151"; exon_number "45";
chr12	StringTie	exon	49044200	49044304	1000	-	.	gene_id "MSTRG.40507"; transcript_id "MSTRG.40507.151"; exon_number "46";
chr12	StringTie	exon	49044403	49044522	1000	-	.	gene_id "MSTRG.40507"; transcript_id "MSTRG.40507.151"; exon_number "47";
chr12	StringTie	exon	49044744	49044965	1000	-	.	gene_id "MSTRG.40507"; transcript_id "MSTRG.40507.151"; exon_number "48";
chr12	StringTie	exon	49045920	49045967	1000	-	.	gene_id "MSTRG.40507"; transcript_id "MSTRG.40507.151"; exon_number "49";
chr12	StringTie	exon	49046065	49046174	1000	-	.	gene_id "MSTRG.40507"; transcript_id "MSTRG.40507.151"; exon_number "50";
chr12	StringTie	exon	49046260	49046424	1000	-	.	gene_id "MSTRG.40507"; transcript_id "MSTRG.40507.151"; exon_number "51";
chr12	StringTie	exon	49046609	49046790	1000	-	.	gene_id "MSTRG.40507"; transcript_id "MSTRG.40507.151"; exon_number "52";
chr12	StringTie	exon	49047965	49048069	1000	-	.	gene_id "MSTRG.40507"; transcript_id "MSTRG.40507.151"; exon_number "53";
chr12	StringTie	exon	49048659	49048769	1000	-	.	gene_id "MSTRG.40507"; transcript_id "MSTRG.40507.151"; exon_number "54";
chr12	StringTie	exon	49049108	49049218	1000	-	.	gene_id "MSTRG.40507"; transcript_id "MSTRG.40507.151"; exon_number "55";
chr12	StringTie	exon	49049682	49050790	1000	-	.	gene_id "MSTRG.40507"; transcript_id "MSTRG.40507.151"; exon_number "56";
chr12	StringTie	exon	49050886	49052424	1000	-	.	gene_id "MSTRG.40507"; transcript_id "MSTRG.40507.151"; exon_number "57";
chr12	StringTie	exon	49052564	49052709	1000	-	.	gene_id "MSTRG.40507"; transcript_id "MSTRG.40507.151"; exon_number "58";
chr12	StringTie	exon	49052915	49053072	1000	-	.	gene_id "MSTRG.40507"; transcript_id "MSTRG.40507.151"; exon_number "59";
chr12	StringTie	exon	49053207	49053321	1000	-	.	gene_id "MSTRG.40507"; transcript_id "MSTRG.40507.151"; exon_number "60";
chr12	StringTie	exon	49053476	49053641	1000	-	.	gene_id "MSTRG.40507"; transcript_id "MSTRG.40507.151"; exon_number "61";
chr12	StringTie	exon	49053978	49054140	1000	-	.	gene_id "MSTRG.40507"; transcript_id "MSTRG.40507.151"; exon_number "62";
chr12	StringTie	exon	49054307	49054374	1000	-	.	gene_id "MSTRG.40507"; transcript_id "MSTRG.40507.151"; exon_number "63";
chr12	StringTie	exon	49054528	49054751	1000	-	.	gene_id "MSTRG.40507"; transcript_id "MSTRG.40507.151"; exon_number "64";
chr12	StringTie	exon	49054900	49055026	1000	-	.	gene_id "MSTRG.40507"; transcript_id "MSTRG.40507.151"; exon_number "65";
chr12	StringTie	exon	49055276	49055361	1000	-	.	gene_id "MSTRG.40507"; transcript_id "MSTRG.40507.151"; exon_number "66";
chr12	StringTie	exon	49059613	49060828	1000	-	.	gene_id "MSTRG.40507"; transcript_id "MSTRG.40507.151"; exon_number "67";
chr12	StringTie	transcript	49002272	49060767	1000	-	.	gene_id "MSTRG.40507"; transcript_id "MSTRG.40507.152";
chr12	StringTie	exon	49002272	49003006	1000	-	.	gene_id "MSTRG.40507"; transcript_id "MSTRG.40507.152"; exon_number "1";
chr12	StringTie	exon	49003144	49003290	1000	-	.	gene_id "MSTRG.40507"; transcript_id "MSTRG.40507.152"; exon_number "2";
chr12	StringTie	exon	49003558	49003595	1000	-	.	gene_id "MSTRG.40507"; transcript_id "MSTRG.40507.152"; exon_number "3";
chr12	StringTie	exon	49003757	49003922	1000	-	.	gene_id "MSTRG.40507"; transcript_id "MSTRG.40507.152"; exon_number "4";
chr12	StringTie	exon	49004507	49004633	1000	-	.	gene_id "MSTRG.40507"; transcript_id "MSTRG.40507.152"; exon_number "5";
chr12	StringTie	exon	49004964	49005018	1000	-	.	gene_id "MSTRG.40507"; transcript_id "MSTRG.40507.152"; exon_number "6";
chr12	StringTie	exon	49005120	49005165	1000	-	.	gene_id "MSTRG.40507"; transcript_id "MSTRG.40507.152"; exon_number "7";
chr12	StringTie	exon	49005306	49005391	1000	-	.	gene_id "MSTRG.40507"; transcript_id "MSTRG.40507.152"; exon_number "8";
chr12	StringTie	exon	49005462	49005543	1000	-	.	gene_id "MSTRG.40507"; transcript_id "MSTRG.40507.152"; exon_number "9";
chr12	StringTie	exon	49005743	49005852	1000	-	.	gene_id "MSTRG.40507"; transcript_id "MSTRG.40507.152"; exon_number "10";
chr12	StringTie	exon	49013062	49013110	1000	-	.	gene_id "MSTRG.40507"; transcript_id "MSTRG.40507.152"; exon_number "11";
chr12	StringTie	exon	49018732	49021872	1000	-	.	gene_id "MSTRG.40507"; transcript_id "MSTRG.40507.152"; exon_number "12";
chr12	StringTie	exon	49022043	49022151	1000	-	.	gene_id "MSTRG.40507"; transcript_id "MSTRG.40507.152"; exon_number "13";
chr12	StringTie	exon	49022280	49022353	1000	-	.	gene_id "MSTRG.40507"; transcript_id "MSTRG.40507.152"; exon_number "14";
chr12	StringTie	exon	49022590	49022875	1000	-	.	gene_id "MSTRG.40507"; transcript_id "MSTRG.40507.152"; exon_number "15";
chr12	StringTie	exon	49024053	49024100	1000	-	.	gene_id "MSTRG.40507"; transcript_id "MSTRG.40507.152"; exon_number "16";
chr12	StringTie	exon	49024578	49024708	1000	-	.	gene_id "MSTRG.40507"; transcript_id "MSTRG.40507.152"; exon_number "17";
chr12	StringTie	exon	49024810	49024946	1000	-	.	gene_id "MSTRG.40507"; transcript_id "MSTRG.40507.152"; exon_number "18";
chr12	StringTie	exon	49026182	49027322	1000	-	.	gene_id "MSTRG.40507"; transcript_id "MSTRG.40507.152"; exon_number "19";
chr12	StringTie	exon	49027803	49027930	1000	-	.	gene_id "MSTRG.40507"; transcript_id "MSTRG.40507.152"; exon_number "20";
chr12	StringTie	exon	49028009	49028141	1000	-	.	gene_id "MSTRG.40507"; transcript_id "MSTRG.40507.152"; exon_number "21";
chr12	StringTie	exon	49028828	49028958	1000	-	.	gene_id "MSTRG.40507"; transcript_id "MSTRG.40507.152"; exon_number "22";
chr12	StringTie	exon	49029061	49029236	1000	-	.	gene_id "MSTRG.40507"; transcript_id "MSTRG.40507.152"; exon_number "23";
chr12	StringTie	exon	49029401	49029476	1000	-	.	gene_id "MSTRG.40507"; transcript_id "MSTRG.40507.152"; exon_number "24";
chr12	StringTie	exon	49030280	49030439	1000	-	.	gene_id "MSTRG.40507"; transcript_id "MSTRG.40507.152"; exon_number "25";
chr12	StringTie	exon	49030601	49030768	1000	-	.	gene_id "MSTRG.40507"; transcript_id "MSTRG.40507.152"; exon_number "26";
chr12	StringTie	exon	49030893	49031033	1000	-	.	gene_id "MSTRG.40507"; transcript_id "MSTRG.40507.152"; exon_number "27";
chr12	StringTie	exon	49031175	49033964	1000	-	.	gene_id "MSTRG.40507"; transcript_id "MSTRG.40507.152"; exon_number "28";
chr12	StringTie	exon	49034067	49034299	1000	-	.	gene_id "MSTRG.40507"; transcript_id "MSTRG.40507.152"; exon_number "29";
chr12	StringTie	exon	49034410	49034476	1000	-	.	gene_id "MSTRG.40507"; transcript_id "MSTRG.40507.152"; exon_number "30";
chr12	StringTie	exon	49034582	49034666	1000	-	.	gene_id "MSTRG.40507"; transcript_id "MSTRG.40507.152"; exon_number "31";
chr12	StringTie	exon	49034812	49034935	1000	-	.	gene_id "MSTRG.40507"; transcript_id "MSTRG.40507.152"; exon_number "32";
chr12	StringTie	exon	49037125	49038989	1000	-	.	gene_id "MSTRG.40507"; transcript_id "MSTRG.40507.152"; exon_number "33";
chr12	StringTie	exon	49039222	49039358	1000	-	.	gene_id "MSTRG.40507"; transcript_id "MSTRG.40507.152"; exon_number "34";
chr12	StringTie	exon	49039435	49039617	1000	-	.	gene_id "MSTRG.40507"; transcript_id "MSTRG.40507.152"; exon_number "35";
chr12	StringTie	exon	49039724	49041535	1000	-	.	gene_id "MSTRG.40507"; transcript_id "MSTRG.40507.152"; exon_number "36";
chr12	StringTie	exon	49041655	49041705	1000	-	.	gene_id "MSTRG.40507"; transcript_id "MSTRG.40507.152"; exon_number "37";
chr12	StringTie	exon	49041917	49041990	1000	-	.	gene_id "MSTRG.40507"; transcript_id "MSTRG.40507.152"; exon_number "38";
chr12	StringTie	exon	49042089	49042330	1000	-	.	gene_id "MSTRG.40507"; transcript_id "MSTRG.40507.152"; exon_number "39";
chr12	StringTie	exon	49042561	49042645	1000	-	.	gene_id "MSTRG.40507"; transcript_id "MSTRG.40507.152"; exon_number "40";
chr12	StringTie	exon	49042741	49042878	1000	-	.	gene_id "MSTRG.40507"; transcript_id "MSTRG.40507.152"; exon_number "41";
chr12	StringTie	exon	49043076	49043186	1000	-	.	gene_id "MSTRG.40507"; transcript_id "MSTRG.40507.152"; exon_number "42";
chr12	StringTie	exon	49043363	49043428	1000	-	.	gene_id "MSTRG.40507"; transcript_id "MSTRG.40507.152"; exon_number "43";
chr12	StringTie	exon	49043635	49043782	1000	-	.	gene_id "MSTRG.40507"; transcript_id "MSTRG.40507.152"; exon_number "44";
chr12	StringTie	exon	49043868	49043998	1000	-	.	gene_id "MSTRG.40507"; transcript_id "MSTRG.40507.152"; exon_number "45";
chr12	StringTie	exon	49044191	49044304	1000	-	.	gene_id "MSTRG.40507"; transcript_id "MSTRG.40507.152"; exon_number "46";
chr12	StringTie	exon	49044403	49044522	1000	-	.	gene_id "MSTRG.40507"; transcript_id "MSTRG.40507.152"; exon_number "47";
chr12	StringTie	exon	49044744	49044965	1000	-	.	gene_id "MSTRG.40507"; transcript_id "MSTRG.40507.152"; exon_number "48";
chr12	StringTie	exon	49045920	49045967	1000	-	.	gene_id "MSTRG.40507"; transcript_id "MSTRG.40507.152"; exon_number "49";
chr12	StringTie	exon	49046065	49046174	1000	-	.	gene_id "MSTRG.40507"; transcript_id "MSTRG.40507.152"; exon_number "50";
chr12	StringTie	exon	49046260	49046424	1000	-	.	gene_id "MSTRG.40507"; transcript_id "MSTRG.40507.152"; exon_number "51";
chr12	StringTie	exon	49046609	49046790	1000	-	.	gene_id "MSTRG.40507"; transcript_id "MSTRG.40507.152"; exon_number "52";
chr12	StringTie	exon	49047965	49048069	1000	-	.	gene_id "MSTRG.40507"; transcript_id "MSTRG.40507.152"; exon_number "53";
chr12	StringTie	exon	49048659	49048769	1000	-	.	gene_id "MSTRG.40507"; transcript_id "MSTRG.40507.152"; exon_number "54";
chr12	StringTie	exon	49049105	49049218	1000	-	.	gene_id "MSTRG.40507"; transcript_id "MSTRG.40507.152"; exon_number "55";
chr12	StringTie	exon	49049682	49050790	1000	-	.	gene_id "MSTRG.40507"; transcript_id "MSTRG.40507.152"; exon_number "56";
chr12	StringTie	exon	49050886	49052424	1000	-	.	gene_id "MSTRG.40507"; transcript_id "MSTRG.40507.152"; exon_number "57";
chr12	StringTie	exon	49052564	49052709	1000	-	.	gene_id "MSTRG.40507"; transcript_id "MSTRG.40507.152"; exon_number "58";
chr12	StringTie	exon	49052915	49053072	1000	-	.	gene_id "MSTRG.40507"; transcript_id "MSTRG.40507.152"; exon_number "59";
chr12	StringTie	exon	49053207	49053321	1000	-	.	gene_id "MSTRG.40507"; transcript_id "MSTRG.40507.152"; exon_number "60";
chr12	StringTie	exon	49053476	49053641	1000	-	.	gene_id "MSTRG.40507"; transcript_id "MSTRG.40507.152"; exon_number "61";
chr12	StringTie	exon	49053978	49054140	1000	-	.	gene_id "MSTRG.40507"; transcript_id "MSTRG.40507.152"; exon_number "62";
chr12	StringTie	exon	49054307	49054416	1000	-	.	gene_id "MSTRG.40507"; transcript_id "MSTRG.40507.152"; exon_number "63";
chr12	StringTie	exon	49054528	49054751	1000	-	.	gene_id "MSTRG.40507"; transcript_id "MSTRG.40507.152"; exon_number "64";
chr12	StringTie	exon	49054900	49055026	1000	-	.	gene_id "MSTRG.40507"; transcript_id "MSTRG.40507.152"; exon_number "65";
chr12	StringTie	exon	49055276	49055361	1000	-	.	gene_id "MSTRG.40507"; transcript_id "MSTRG.40507.152"; exon_number "66";
chr12	StringTie	exon	49059613	49060767	1000	-	.	gene_id "MSTRG.40507"; transcript_id "MSTRG.40507.152"; exon_number "67";
chr12	StringTie	transcript	49002272	49013137	1000	-	.	gene_id "MSTRG.40507"; transcript_id "MSTRG.40507.153";
chr12	StringTie	exon	49002272	49003006	1000	-	.	gene_id "MSTRG.40507"; transcript_id "MSTRG.40507.153"; exon_number "1";
chr12	StringTie	exon	49003144	49003290	1000	-	.	gene_id "MSTRG.40507"; transcript_id "MSTRG.40507.153"; exon_number "2";
chr12	StringTie	exon	49003558	49003595	1000	-	.	gene_id "MSTRG.40507"; transcript_id "MSTRG.40507.153"; exon_number "3";
chr12	StringTie	exon	49003757	49003922	1000	-	.	gene_id "MSTRG.40507"; transcript_id "MSTRG.40507.153"; exon_number "4";
chr12	StringTie	exon	49004507	49004633	1000	-	.	gene_id "MSTRG.40507"; transcript_id "MSTRG.40507.153"; exon_number "5";
chr12	StringTie	exon	49004964	49005018	1000	-	.	gene_id "MSTRG.40507"; transcript_id "MSTRG.40507.153"; exon_number "6";
chr12	StringTie	exon	49005120	49005165	1000	-	.	gene_id "MSTRG.40507"; transcript_id "MSTRG.40507.153"; exon_number "7";
chr12	StringTie	exon	49005306	49005364	1000	-	.	gene_id "MSTRG.40507"; transcript_id "MSTRG.40507.153"; exon_number "8";
chr12	StringTie	exon	49005462	49005543	1000	-	.	gene_id "MSTRG.40507"; transcript_id "MSTRG.40507.153"; exon_number "9";
chr12	StringTie	exon	49005743	49005850	1000	-	.	gene_id "MSTRG.40507"; transcript_id "MSTRG.40507.153"; exon_number "10";
chr12	StringTie	exon	49013062	49013137	1000	-	.	gene_id "MSTRG.40507"; transcript_id "MSTRG.40507.153"; exon_number "11";
chr12	StringTie	transcript	49002272	49018241	1000	-	.	gene_id "MSTRG.40507"; transcript_id "MSTRG.40507.154";
chr12	StringTie	exon	49002272	49003006	1000	-	.	gene_id "MSTRG.40507"; transcript_id "MSTRG.40507.154"; exon_number "1";
chr12	StringTie	exon	49003144	49003290	1000	-	.	gene_id "MSTRG.40507"; transcript_id "MSTRG.40507.154"; exon_number "2";
chr12	StringTie	exon	49003558	49003595	1000	-	.	gene_id "MSTRG.40507"; transcript_id "MSTRG.40507.154"; exon_number "3";
chr12	StringTie	exon	49003757	49003922	1000	-	.	gene_id "MSTRG.40507"; transcript_id "MSTRG.40507.154"; exon_number "4";
chr12	StringTie	exon	49004507	49004633	1000	-	.	gene_id "MSTRG.40507"; transcript_id "MSTRG.40507.154"; exon_number "5";
chr12	StringTie	exon	49004964	49005018	1000	-	.	gene_id "MSTRG.40507"; transcript_id "MSTRG.40507.154"; exon_number "6";
chr12	StringTie	exon	49005120	49005165	1000	-	.	gene_id "MSTRG.40507"; transcript_id "MSTRG.40507.154"; exon_number "7";
chr12	StringTie	exon	49005306	49005364	1000	-	.	gene_id "MSTRG.40507"; transcript_id "MSTRG.40507.154"; exon_number "8";
chr12	StringTie	exon	49005462	49005543	1000	-	.	gene_id "MSTRG.40507"; transcript_id "MSTRG.40507.154"; exon_number "9";
chr12	StringTie	exon	49005743	49005852	1000	-	.	gene_id "MSTRG.40507"; transcript_id "MSTRG.40507.154"; exon_number "10";
chr12	StringTie	exon	49013062	49013110	1000	-	.	gene_id "MSTRG.40507"; transcript_id "MSTRG.40507.154"; exon_number "11";
chr12	StringTie	exon	49018214	49018241	1000	-	.	gene_id "MSTRG.40507"; transcript_id "MSTRG.40507.154"; exon_number "12";
chr12	StringTie	transcript	49002272	49018415	1000	-	.	gene_id "MSTRG.40507"; transcript_id "MSTRG.40507.155";
chr12	StringTie	exon	49002272	49003006	1000	-	.	gene_id "MSTRG.40507"; transcript_id "MSTRG.40507.155"; exon_number "1";
chr12	StringTie	exon	49003144	49003290	1000	-	.	gene_id "MSTRG.40507"; transcript_id "MSTRG.40507.155"; exon_number "2";
chr12	StringTie	exon	49003558	49003595	1000	-	.	gene_id "MSTRG.40507"; transcript_id "MSTRG.40507.155"; exon_number "3";
chr12	StringTie	exon	49003757	49003922	1000	-	.	gene_id "MSTRG.40507"; transcript_id "MSTRG.40507.155"; exon_number "4";
chr12	StringTie	exon	49004508	49004633	1000	-	.	gene_id "MSTRG.40507"; transcript_id "MSTRG.40507.155"; exon_number "5";
chr12	StringTie	exon	49004964	49005018	1000	-	.	gene_id "MSTRG.40507"; transcript_id "MSTRG.40507.155"; exon_number "6";
chr12	StringTie	exon	49005120	49005165	1000	-	.	gene_id "MSTRG.40507"; transcript_id "MSTRG.40507.155"; exon_number "7";
chr12	StringTie	exon	49005306	49005364	1000	-	.	gene_id "MSTRG.40507"; transcript_id "MSTRG.40507.155"; exon_number "8";
chr12	StringTie	exon	49005462	49005543	1000	-	.	gene_id "MSTRG.40507"; transcript_id "MSTRG.40507.155"; exon_number "9";
chr12	StringTie	exon	49005743	49005852	1000	-	.	gene_id "MSTRG.40507"; transcript_id "MSTRG.40507.155"; exon_number "10";
chr12	StringTie	exon	49013062	49013110	1000	-	.	gene_id "MSTRG.40507"; transcript_id "MSTRG.40507.155"; exon_number "11";
chr12	StringTie	exon	49016607	49016839	1000	-	.	gene_id "MSTRG.40507"; transcript_id "MSTRG.40507.155"; exon_number "12";
chr12	StringTie	exon	49018334	49018415	1000	-	.	gene_id "MSTRG.40507"; transcript_id "MSTRG.40507.155"; exon_number "13";
chr12	StringTie	transcript	49002272	49041525	1000	-	.	gene_id "MSTRG.40507"; transcript_id "MSTRG.40507.156";
chr12	StringTie	exon	49002272	49003006	1000	-	.	gene_id "MSTRG.40507"; transcript_id "MSTRG.40507.156"; exon_number "1";
chr12	StringTie	exon	49003144	49003290	1000	-	.	gene_id "MSTRG.40507"; transcript_id "MSTRG.40507.156"; exon_number "2";
chr12	StringTie	exon	49003558	49003595	1000	-	.	gene_id "MSTRG.40507"; transcript_id "MSTRG.40507.156"; exon_number "3";
chr12	StringTie	exon	49003757	49003922	1000	-	.	gene_id "MSTRG.40507"; transcript_id "MSTRG.40507.156"; exon_number "4";
chr12	StringTie	exon	49004507	49004633	1000	-	.	gene_id "MSTRG.40507"; transcript_id "MSTRG.40507.156"; exon_number "5";
chr12	StringTie	exon	49004964	49005018	1000	-	.	gene_id "MSTRG.40507"; transcript_id "MSTRG.40507.156"; exon_number "6";
chr12	StringTie	exon	49005120	49005165	1000	-	.	gene_id "MSTRG.40507"; transcript_id "MSTRG.40507.156"; exon_number "7";
chr12	StringTie	exon	49005306	49005364	1000	-	.	gene_id "MSTRG.40507"; transcript_id "MSTRG.40507.156"; exon_number "8";
chr12	StringTie	exon	49005462	49005543	1000	-	.	gene_id "MSTRG.40507"; transcript_id "MSTRG.40507.156"; exon_number "9";
chr12	StringTie	exon	49005743	49005852	1000	-	.	gene_id "MSTRG.40507"; transcript_id "MSTRG.40507.156"; exon_number "10";
chr12	StringTie	exon	49013062	49013110	1000	-	.	gene_id "MSTRG.40507"; transcript_id "MSTRG.40507.156"; exon_number "11";
chr12	StringTie	exon	49018732	49021872	1000	-	.	gene_id "MSTRG.40507"; transcript_id "MSTRG.40507.156"; exon_number "12";
chr12	StringTie	exon	49022043	49022151	1000	-	.	gene_id "MSTRG.40507"; transcript_id "MSTRG.40507.156"; exon_number "13";
chr12	StringTie	exon	49022280	49022353	1000	-	.	gene_id "MSTRG.40507"; transcript_id "MSTRG.40507.156"; exon_number "14";
chr12	StringTie	exon	49022590	49022875	1000	-	.	gene_id "MSTRG.40507"; transcript_id "MSTRG.40507.156"; exon_number "15";
chr12	StringTie	exon	49024053	49024100	1000	-	.	gene_id "MSTRG.40507"; transcript_id "MSTRG.40507.156"; exon_number "16";
chr12	StringTie	exon	49024578	49024708	1000	-	.	gene_id "MSTRG.40507"; transcript_id "MSTRG.40507.156"; exon_number "17";
chr12	StringTie	exon	49024810	49024946	1000	-	.	gene_id "MSTRG.40507"; transcript_id "MSTRG.40507.156"; exon_number "18";
chr12	StringTie	exon	49026182	49027322	1000	-	.	gene_id "MSTRG.40507"; transcript_id "MSTRG.40507.156"; exon_number "19";
chr12	StringTie	exon	49027803	49027930	1000	-	.	gene_id "MSTRG.40507"; transcript_id "MSTRG.40507.156"; exon_number "20";
chr12	StringTie	exon	49028009	49028141	1000	-	.	gene_id "MSTRG.40507"; transcript_id "MSTRG.40507.156"; exon_number "21";
chr12	StringTie	exon	49028828	49028958	1000	-	.	gene_id "MSTRG.40507"; transcript_id "MSTRG.40507.156"; exon_number "22";
chr12	StringTie	exon	49029061	49029236	1000	-	.	gene_id "MSTRG.40507"; transcript_id "MSTRG.40507.156"; exon_number "23";
chr12	StringTie	exon	49029401	49029476	1000	-	.	gene_id "MSTRG.40507"; transcript_id "MSTRG.40507.156"; exon_number "24";
chr12	StringTie	exon	49030280	49030370	1000	-	.	gene_id "MSTRG.40507"; transcript_id "MSTRG.40507.156"; exon_number "25";
chr12	StringTie	exon	49030601	49030768	1000	-	.	gene_id "MSTRG.40507"; transcript_id "MSTRG.40507.156"; exon_number "26";
chr12	StringTie	exon	49030893	49031033	1000	-	.	gene_id "MSTRG.40507"; transcript_id "MSTRG.40507.156"; exon_number "27";
chr12	StringTie	exon	49031175	49033964	1000	-	.	gene_id "MSTRG.40507"; transcript_id "MSTRG.40507.156"; exon_number "28";
chr12	StringTie	exon	49034067	49034299	1000	-	.	gene_id "MSTRG.40507"; transcript_id "MSTRG.40507.156"; exon_number "29";
chr12	StringTie	exon	49034410	49034476	1000	-	.	gene_id "MSTRG.40507"; transcript_id "MSTRG.40507.156"; exon_number "30";
chr12	StringTie	exon	49034582	49034935	1000	-	.	gene_id "MSTRG.40507"; transcript_id "MSTRG.40507.156"; exon_number "31";
chr12	StringTie	exon	49037125	49038989	1000	-	.	gene_id "MSTRG.40507"; transcript_id "MSTRG.40507.156"; exon_number "32";
chr12	StringTie	exon	49039222	49039358	1000	-	.	gene_id "MSTRG.40507"; transcript_id "MSTRG.40507.156"; exon_number "33";
chr12	StringTie	exon	49039435	49039617	1000	-	.	gene_id "MSTRG.40507"; transcript_id "MSTRG.40507.156"; exon_number "34";
chr12	StringTie	exon	49039724	49041525	1000	-	.	gene_id "MSTRG.40507"; transcript_id "MSTRG.40507.156"; exon_number "35";
chr12	StringTie	transcript	49002272	49042998	1000	-	.	gene_id "MSTRG.40507"; transcript_id "MSTRG.40507.157";
chr12	StringTie	exon	49002272	49003006	1000	-	.	gene_id "MSTRG.40507"; transcript_id "MSTRG.40507.157"; exon_number "1";
chr12	StringTie	exon	49003144	49003290	1000	-	.	gene_id "MSTRG.40507"; transcript_id "MSTRG.40507.157"; exon_number "2";
chr12	StringTie	exon	49003558	49003595	1000	-	.	gene_id "MSTRG.40507"; transcript_id "MSTRG.40507.157"; exon_number "3";
chr12	StringTie	exon	49003757	49003922	1000	-	.	gene_id "MSTRG.40507"; transcript_id "MSTRG.40507.157"; exon_number "4";
chr12	StringTie	exon	49004507	49004633	1000	-	.	gene_id "MSTRG.40507"; transcript_id "MSTRG.40507.157"; exon_number "5";
chr12	StringTie	exon	49004964	49005018	1000	-	.	gene_id "MSTRG.40507"; transcript_id "MSTRG.40507.157"; exon_number "6";
chr12	StringTie	exon	49005120	49005165	1000	-	.	gene_id "MSTRG.40507"; transcript_id "MSTRG.40507.157"; exon_number "7";
chr12	StringTie	exon	49005306	49005364	1000	-	.	gene_id "MSTRG.40507"; transcript_id "MSTRG.40507.157"; exon_number "8";
chr12	StringTie	exon	49005462	49005543	1000	-	.	gene_id "MSTRG.40507"; transcript_id "MSTRG.40507.157"; exon_number "9";
chr12	StringTie	exon	49005743	49005852	1000	-	.	gene_id "MSTRG.40507"; transcript_id "MSTRG.40507.157"; exon_number "10";
chr12	StringTie	exon	49013062	49013110	1000	-	.	gene_id "MSTRG.40507"; transcript_id "MSTRG.40507.157"; exon_number "11";
chr12	StringTie	exon	49021502	49021872	1000	-	.	gene_id "MSTRG.40507"; transcript_id "MSTRG.40507.157"; exon_number "12";
chr12	StringTie	exon	49022043	49022151	1000	-	.	gene_id "MSTRG.40507"; transcript_id "MSTRG.40507.157"; exon_number "13";
chr12	StringTie	exon	49022280	49022353	1000	-	.	gene_id "MSTRG.40507"; transcript_id "MSTRG.40507.157"; exon_number "14";
chr12	StringTie	exon	49022590	49022875	1000	-	.	gene_id "MSTRG.40507"; transcript_id "MSTRG.40507.157"; exon_number "15";
chr12	StringTie	exon	49024578	49024708	1000	-	.	gene_id "MSTRG.40507"; transcript_id "MSTRG.40507.157"; exon_number "16";
chr12	StringTie	exon	49024810	49024946	1000	-	.	gene_id "MSTRG.40507"; transcript_id "MSTRG.40507.157"; exon_number "17";
chr12	StringTie	exon	49026182	49027322	1000	-	.	gene_id "MSTRG.40507"; transcript_id "MSTRG.40507.157"; exon_number "18";
chr12	StringTie	exon	49027803	49027930	1000	-	.	gene_id "MSTRG.40507"; transcript_id "MSTRG.40507.157"; exon_number "19";
chr12	StringTie	exon	49028009	49028141	1000	-	.	gene_id "MSTRG.40507"; transcript_id "MSTRG.40507.157"; exon_number "20";
chr12	StringTie	exon	49028828	49028958	1000	-	.	gene_id "MSTRG.40507"; transcript_id "MSTRG.40507.157"; exon_number "21";
chr12	StringTie	exon	49029061	49029236	1000	-	.	gene_id "MSTRG.40507"; transcript_id "MSTRG.40507.157"; exon_number "22";
chr12	StringTie	exon	49029401	49029476	1000	-	.	gene_id "MSTRG.40507"; transcript_id "MSTRG.40507.157"; exon_number "23";
chr12	StringTie	exon	49030280	49030439	1000	-	.	gene_id "MSTRG.40507"; transcript_id "MSTRG.40507.157"; exon_number "24";
chr12	StringTie	exon	49030601	49030768	1000	-	.	gene_id "MSTRG.40507"; transcript_id "MSTRG.40507.157"; exon_number "25";
chr12	StringTie	exon	49030893	49031033	1000	-	.	gene_id "MSTRG.40507"; transcript_id "MSTRG.40507.157"; exon_number "26";
chr12	StringTie	exon	49031175	49033964	1000	-	.	gene_id "MSTRG.40507"; transcript_id "MSTRG.40507.157"; exon_number "27";
chr12	StringTie	exon	49034067	49034299	1000	-	.	gene_id "MSTRG.40507"; transcript_id "MSTRG.40507.157"; exon_number "28";
chr12	StringTie	exon	49034410	49034476	1000	-	.	gene_id "MSTRG.40507"; transcript_id "MSTRG.40507.157"; exon_number "29";
chr12	StringTie	exon	49034582	49034666	1000	-	.	gene_id "MSTRG.40507"; transcript_id "MSTRG.40507.157"; exon_number "30";
chr12	StringTie	exon	49034812	49034935	1000	-	.	gene_id "MSTRG.40507"; transcript_id "MSTRG.40507.157"; exon_number "31";
chr12	StringTie	exon	49037125	49038989	1000	-	.	gene_id "MSTRG.40507"; transcript_id "MSTRG.40507.157"; exon_number "32";
chr12	StringTie	exon	49039222	49039358	1000	-	.	gene_id "MSTRG.40507"; transcript_id "MSTRG.40507.157"; exon_number "33";
chr12	StringTie	exon	49039435	49039617	1000	-	.	gene_id "MSTRG.40507"; transcript_id "MSTRG.40507.157"; exon_number "34";
chr12	StringTie	exon	49039724	49041535	1000	-	.	gene_id "MSTRG.40507"; transcript_id "MSTRG.40507.157"; exon_number "35";
chr12	StringTie	exon	49041655	49041705	1000	-	.	gene_id "MSTRG.40507"; transcript_id "MSTRG.40507.157"; exon_number "36";
chr12	StringTie	exon	49041917	49041990	1000	-	.	gene_id "MSTRG.40507"; transcript_id "MSTRG.40507.157"; exon_number "37";
chr12	StringTie	exon	49042089	49042998	1000	-	.	gene_id "MSTRG.40507"; transcript_id "MSTRG.40507.157"; exon_number "38";
chr12	StringTie	transcript	49002272	49042828	1000	-	.	gene_id "MSTRG.40507"; transcript_id "MSTRG.40507.158";
chr12	StringTie	exon	49002272	49003006	1000	-	.	gene_id "MSTRG.40507"; transcript_id "MSTRG.40507.158"; exon_number "1";
chr12	StringTie	exon	49003144	49003290	1000	-	.	gene_id "MSTRG.40507"; transcript_id "MSTRG.40507.158"; exon_number "2";
chr12	StringTie	exon	49003558	49003595	1000	-	.	gene_id "MSTRG.40507"; transcript_id "MSTRG.40507.158"; exon_number "3";
chr12	StringTie	exon	49003757	49003922	1000	-	.	gene_id "MSTRG.40507"; transcript_id "MSTRG.40507.158"; exon_number "4";
chr12	StringTie	exon	49004507	49004633	1000	-	.	gene_id "MSTRG.40507"; transcript_id "MSTRG.40507.158"; exon_number "5";
chr12	StringTie	exon	49004964	49005018	1000	-	.	gene_id "MSTRG.40507"; transcript_id "MSTRG.40507.158"; exon_number "6";
chr12	StringTie	exon	49005120	49005165	1000	-	.	gene_id "MSTRG.40507"; transcript_id "MSTRG.40507.158"; exon_number "7";
chr12	StringTie	exon	49005306	49005364	1000	-	.	gene_id "MSTRG.40507"; transcript_id "MSTRG.40507.158"; exon_number "8";
chr12	StringTie	exon	49005462	49005543	1000	-	.	gene_id "MSTRG.40507"; transcript_id "MSTRG.40507.158"; exon_number "9";
chr12	StringTie	exon	49005743	49005852	1000	-	.	gene_id "MSTRG.40507"; transcript_id "MSTRG.40507.158"; exon_number "10";
chr12	StringTie	exon	49013062	49013110	1000	-	.	gene_id "MSTRG.40507"; transcript_id "MSTRG.40507.158"; exon_number "11";
chr12	StringTie	exon	49016607	49016839	1000	-	.	gene_id "MSTRG.40507"; transcript_id "MSTRG.40507.158"; exon_number "12";
chr12	StringTie	exon	49018732	49021872	1000	-	.	gene_id "MSTRG.40507"; transcript_id "MSTRG.40507.158"; exon_number "13";
chr12	StringTie	exon	49022043	49022151	1000	-	.	gene_id "MSTRG.40507"; transcript_id "MSTRG.40507.158"; exon_number "14";
chr12	StringTie	exon	49022280	49022353	1000	-	.	gene_id "MSTRG.40507"; transcript_id "MSTRG.40507.158"; exon_number "15";
chr12	StringTie	exon	49022590	49022875	1000	-	.	gene_id "MSTRG.40507"; transcript_id "MSTRG.40507.158"; exon_number "16";
chr12	StringTie	exon	49024578	49024708	1000	-	.	gene_id "MSTRG.40507"; transcript_id "MSTRG.40507.158"; exon_number "17";
chr12	StringTie	exon	49024810	49024946	1000	-	.	gene_id "MSTRG.40507"; transcript_id "MSTRG.40507.158"; exon_number "18";
chr12	StringTie	exon	49026182	49027322	1000	-	.	gene_id "MSTRG.40507"; transcript_id "MSTRG.40507.158"; exon_number "19";
chr12	StringTie	exon	49027803	49027930	1000	-	.	gene_id "MSTRG.40507"; transcript_id "MSTRG.40507.158"; exon_number "20";
chr12	StringTie	exon	49028009	49028141	1000	-	.	gene_id "MSTRG.40507"; transcript_id "MSTRG.40507.158"; exon_number "21";
chr12	StringTie	exon	49028828	49028958	1000	-	.	gene_id "MSTRG.40507"; transcript_id "MSTRG.40507.158"; exon_number "22";
chr12	StringTie	exon	49029061	49029236	1000	-	.	gene_id "MSTRG.40507"; transcript_id "MSTRG.40507.158"; exon_number "23";
chr12	StringTie	exon	49029401	49029476	1000	-	.	gene_id "MSTRG.40507"; transcript_id "MSTRG.40507.158"; exon_number "24";
chr12	StringTie	exon	49030280	49030439	1000	-	.	gene_id "MSTRG.40507"; transcript_id "MSTRG.40507.158"; exon_number "25";
chr12	StringTie	exon	49030601	49030768	1000	-	.	gene_id "MSTRG.40507"; transcript_id "MSTRG.40507.158"; exon_number "26";
chr12	StringTie	exon	49030893	49031033	1000	-	.	gene_id "MSTRG.40507"; transcript_id "MSTRG.40507.158"; exon_number "27";
chr12	StringTie	exon	49031175	49033964	1000	-	.	gene_id "MSTRG.40507"; transcript_id "MSTRG.40507.158"; exon_number "28";
chr12	StringTie	exon	49034067	49034299	1000	-	.	gene_id "MSTRG.40507"; transcript_id "MSTRG.40507.158"; exon_number "29";
chr12	StringTie	exon	49034410	49034476	1000	-	.	gene_id "MSTRG.40507"; transcript_id "MSTRG.40507.158"; exon_number "30";
chr12	StringTie	exon	49034582	49034666	1000	-	.	gene_id "MSTRG.40507"; transcript_id "MSTRG.40507.158"; exon_number "31";
chr12	StringTie	exon	49034812	49034935	1000	-	.	gene_id "MSTRG.40507"; transcript_id "MSTRG.40507.158"; exon_number "32";
chr12	StringTie	exon	49037125	49038989	1000	-	.	gene_id "MSTRG.40507"; transcript_id "MSTRG.40507.158"; exon_number "33";
chr12	StringTie	exon	49039222	49039358	1000	-	.	gene_id "MSTRG.40507"; transcript_id "MSTRG.40507.158"; exon_number "34";
chr12	StringTie	exon	49039435	49039617	1000	-	.	gene_id "MSTRG.40507"; transcript_id "MSTRG.40507.158"; exon_number "35";
chr12	StringTie	exon	49039724	49041535	1000	-	.	gene_id "MSTRG.40507"; transcript_id "MSTRG.40507.158"; exon_number "36";
chr12	StringTie	exon	49041655	49041705	1000	-	.	gene_id "MSTRG.40507"; transcript_id "MSTRG.40507.158"; exon_number "37";
chr12	StringTie	exon	49041917	49041990	1000	-	.	gene_id "MSTRG.40507"; transcript_id "MSTRG.40507.158"; exon_number "38";
chr12	StringTie	exon	49042561	49042645	1000	-	.	gene_id "MSTRG.40507"; transcript_id "MSTRG.40507.158"; exon_number "39";
chr12	StringTie	exon	49042741	49042828	1000	-	.	gene_id "MSTRG.40507"; transcript_id "MSTRG.40507.158"; exon_number "40";
chr12	StringTie	transcript	49002272	49042625	1000	-	.	gene_id "MSTRG.40507"; transcript_id "MSTRG.40507.159";
chr12	StringTie	exon	49002272	49003006	1000	-	.	gene_id "MSTRG.40507"; transcript_id "MSTRG.40507.159"; exon_number "1";
chr12	StringTie	exon	49003144	49003290	1000	-	.	gene_id "MSTRG.40507"; transcript_id "MSTRG.40507.159"; exon_number "2";
chr12	StringTie	exon	49003558	49003595	1000	-	.	gene_id "MSTRG.40507"; transcript_id "MSTRG.40507.159"; exon_number "3";
chr12	StringTie	exon	49003757	49003922	1000	-	.	gene_id "MSTRG.40507"; transcript_id "MSTRG.40507.159"; exon_number "4";
chr12	StringTie	exon	49004507	49004633	1000	-	.	gene_id "MSTRG.40507"; transcript_id "MSTRG.40507.159"; exon_number "5";
chr12	StringTie	exon	49004964	49005018	1000	-	.	gene_id "MSTRG.40507"; transcript_id "MSTRG.40507.159"; exon_number "6";
chr12	StringTie	exon	49005120	49005165	1000	-	.	gene_id "MSTRG.40507"; transcript_id "MSTRG.40507.159"; exon_number "7";
chr12	StringTie	exon	49005306	49005364	1000	-	.	gene_id "MSTRG.40507"; transcript_id "MSTRG.40507.159"; exon_number "8";
chr12	StringTie	exon	49005462	49005543	1000	-	.	gene_id "MSTRG.40507"; transcript_id "MSTRG.40507.159"; exon_number "9";
chr12	StringTie	exon	49005743	49005852	1000	-	.	gene_id "MSTRG.40507"; transcript_id "MSTRG.40507.159"; exon_number "10";
chr12	StringTie	exon	49013062	49013110	1000	-	.	gene_id "MSTRG.40507"; transcript_id "MSTRG.40507.159"; exon_number "11";
chr12	StringTie	exon	49018732	49021872	1000	-	.	gene_id "MSTRG.40507"; transcript_id "MSTRG.40507.159"; exon_number "12";
chr12	StringTie	exon	49022043	49022151	1000	-	.	gene_id "MSTRG.40507"; transcript_id "MSTRG.40507.159"; exon_number "13";
chr12	StringTie	exon	49022280	49022353	1000	-	.	gene_id "MSTRG.40507"; transcript_id "MSTRG.40507.159"; exon_number "14";
chr12	StringTie	exon	49022590	49022875	1000	-	.	gene_id "MSTRG.40507"; transcript_id "MSTRG.40507.159"; exon_number "15";
chr12	StringTie	exon	49024578	49024708	1000	-	.	gene_id "MSTRG.40507"; transcript_id "MSTRG.40507.159"; exon_number "16";
chr12	StringTie	exon	49024810	49024946	1000	-	.	gene_id "MSTRG.40507"; transcript_id "MSTRG.40507.159"; exon_number "17";
chr12	StringTie	exon	49026182	49027322	1000	-	.	gene_id "MSTRG.40507"; transcript_id "MSTRG.40507.159"; exon_number "18";
chr12	StringTie	exon	49027803	49027930	1000	-	.	gene_id "MSTRG.40507"; transcript_id "MSTRG.40507.159"; exon_number "19";
chr12	StringTie	exon	49028009	49028141	1000	-	.	gene_id "MSTRG.40507"; transcript_id "MSTRG.40507.159"; exon_number "20";
chr12	StringTie	exon	49028828	49028958	1000	-	.	gene_id "MSTRG.40507"; transcript_id "MSTRG.40507.159"; exon_number "21";
chr12	StringTie	exon	49029061	49029236	1000	-	.	gene_id "MSTRG.40507"; transcript_id "MSTRG.40507.159"; exon_number "22";
chr12	StringTie	exon	49029401	49029476	1000	-	.	gene_id "MSTRG.40507"; transcript_id "MSTRG.40507.159"; exon_number "23";
chr12	StringTie	exon	49030280	49030439	1000	-	.	gene_id "MSTRG.40507"; transcript_id "MSTRG.40507.159"; exon_number "24";
chr12	StringTie	exon	49030601	49030768	1000	-	.	gene_id "MSTRG.40507"; transcript_id "MSTRG.40507.159"; exon_number "25";
chr12	StringTie	exon	49030893	49031033	1000	-	.	gene_id "MSTRG.40507"; transcript_id "MSTRG.40507.159"; exon_number "26";
chr12	StringTie	exon	49031175	49033964	1000	-	.	gene_id "MSTRG.40507"; transcript_id "MSTRG.40507.159"; exon_number "27";
chr12	StringTie	exon	49034067	49034299	1000	-	.	gene_id "MSTRG.40507"; transcript_id "MSTRG.40507.159"; exon_number "28";
chr12	StringTie	exon	49034410	49034476	1000	-	.	gene_id "MSTRG.40507"; transcript_id "MSTRG.40507.159"; exon_number "29";
chr12	StringTie	exon	49034582	49034666	1000	-	.	gene_id "MSTRG.40507"; transcript_id "MSTRG.40507.159"; exon_number "30";
chr12	StringTie	exon	49034812	49034935	1000	-	.	gene_id "MSTRG.40507"; transcript_id "MSTRG.40507.159"; exon_number "31";
chr12	StringTie	exon	49037125	49038989	1000	-	.	gene_id "MSTRG.40507"; transcript_id "MSTRG.40507.159"; exon_number "32";
chr12	StringTie	exon	49039222	49039358	1000	-	.	gene_id "MSTRG.40507"; transcript_id "MSTRG.40507.159"; exon_number "33";
chr12	StringTie	exon	49039435	49039617	1000	-	.	gene_id "MSTRG.40507"; transcript_id "MSTRG.40507.159"; exon_number "34";
chr12	StringTie	exon	49039724	49040149	1000	-	.	gene_id "MSTRG.40507"; transcript_id "MSTRG.40507.159"; exon_number "35";
chr12	StringTie	exon	49041301	49041535	1000	-	.	gene_id "MSTRG.40507"; transcript_id "MSTRG.40507.159"; exon_number "36";
chr12	StringTie	exon	49041655	49041705	1000	-	.	gene_id "MSTRG.40507"; transcript_id "MSTRG.40507.159"; exon_number "37";
chr12	StringTie	exon	49041917	49041990	1000	-	.	gene_id "MSTRG.40507"; transcript_id "MSTRG.40507.159"; exon_number "38";
chr12	StringTie	exon	49042089	49042330	1000	-	.	gene_id "MSTRG.40507"; transcript_id "MSTRG.40507.159"; exon_number "39";
chr12	StringTie	exon	49042561	49042625	1000	-	.	gene_id "MSTRG.40507"; transcript_id "MSTRG.40507.159"; exon_number "40";
chr12	StringTie	transcript	48965248	48971046	1000	-	.	gene_id "MSTRG.40507"; transcript_id "MSTRG.40507.16";
chr12	StringTie	exon	48965248	48966553	1000	-	.	gene_id "MSTRG.40507"; transcript_id "MSTRG.40507.16"; exon_number "1";
chr12	StringTie	exon	48970089	48970351	1000	-	.	gene_id "MSTRG.40507"; transcript_id "MSTRG.40507.16"; exon_number "2";
chr12	StringTie	exon	48970456	48970569	1000	-	.	gene_id "MSTRG.40507"; transcript_id "MSTRG.40507.16"; exon_number "3";
chr12	StringTie	exon	48970677	48971046	1000	-	.	gene_id "MSTRG.40507"; transcript_id "MSTRG.40507.16"; exon_number "4";
chr12	StringTie	transcript	49002272	49043774	1000	-	.	gene_id "MSTRG.40507"; transcript_id "MSTRG.40507.160";
chr12	StringTie	exon	49002272	49003006	1000	-	.	gene_id "MSTRG.40507"; transcript_id "MSTRG.40507.160"; exon_number "1";
chr12	StringTie	exon	49003144	49003290	1000	-	.	gene_id "MSTRG.40507"; transcript_id "MSTRG.40507.160"; exon_number "2";
chr12	StringTie	exon	49003558	49003595	1000	-	.	gene_id "MSTRG.40507"; transcript_id "MSTRG.40507.160"; exon_number "3";
chr12	StringTie	exon	49003757	49003922	1000	-	.	gene_id "MSTRG.40507"; transcript_id "MSTRG.40507.160"; exon_number "4";
chr12	StringTie	exon	49004507	49004633	1000	-	.	gene_id "MSTRG.40507"; transcript_id "MSTRG.40507.160"; exon_number "5";
chr12	StringTie	exon	49004964	49005018	1000	-	.	gene_id "MSTRG.40507"; transcript_id "MSTRG.40507.160"; exon_number "6";
chr12	StringTie	exon	49005120	49005165	1000	-	.	gene_id "MSTRG.40507"; transcript_id "MSTRG.40507.160"; exon_number "7";
chr12	StringTie	exon	49005306	49005364	1000	-	.	gene_id "MSTRG.40507"; transcript_id "MSTRG.40507.160"; exon_number "8";
chr12	StringTie	exon	49005462	49005543	1000	-	.	gene_id "MSTRG.40507"; transcript_id "MSTRG.40507.160"; exon_number "9";
chr12	StringTie	exon	49005743	49005852	1000	-	.	gene_id "MSTRG.40507"; transcript_id "MSTRG.40507.160"; exon_number "10";
chr12	StringTie	exon	49013062	49013110	1000	-	.	gene_id "MSTRG.40507"; transcript_id "MSTRG.40507.160"; exon_number "11";
chr12	StringTie	exon	49021502	49021872	1000	-	.	gene_id "MSTRG.40507"; transcript_id "MSTRG.40507.160"; exon_number "12";
chr12	StringTie	exon	49022043	49022151	1000	-	.	gene_id "MSTRG.40507"; transcript_id "MSTRG.40507.160"; exon_number "13";
chr12	StringTie	exon	49022280	49022353	1000	-	.	gene_id "MSTRG.40507"; transcript_id "MSTRG.40507.160"; exon_number "14";
chr12	StringTie	exon	49022590	49022875	1000	-	.	gene_id "MSTRG.40507"; transcript_id "MSTRG.40507.160"; exon_number "15";
chr12	StringTie	exon	49024578	49024708	1000	-	.	gene_id "MSTRG.40507"; transcript_id "MSTRG.40507.160"; exon_number "16";
chr12	StringTie	exon	49024810	49024946	1000	-	.	gene_id "MSTRG.40507"; transcript_id "MSTRG.40507.160"; exon_number "17";
chr12	StringTie	exon	49026182	49027322	1000	-	.	gene_id "MSTRG.40507"; transcript_id "MSTRG.40507.160"; exon_number "18";
chr12	StringTie	exon	49027803	49027930	1000	-	.	gene_id "MSTRG.40507"; transcript_id "MSTRG.40507.160"; exon_number "19";
chr12	StringTie	exon	49028009	49028141	1000	-	.	gene_id "MSTRG.40507"; transcript_id "MSTRG.40507.160"; exon_number "20";
chr12	StringTie	exon	49028828	49028958	1000	-	.	gene_id "MSTRG.40507"; transcript_id "MSTRG.40507.160"; exon_number "21";
chr12	StringTie	exon	49029061	49029236	1000	-	.	gene_id "MSTRG.40507"; transcript_id "MSTRG.40507.160"; exon_number "22";
chr12	StringTie	exon	49029401	49029476	1000	-	.	gene_id "MSTRG.40507"; transcript_id "MSTRG.40507.160"; exon_number "23";
chr12	StringTie	exon	49030280	49030439	1000	-	.	gene_id "MSTRG.40507"; transcript_id "MSTRG.40507.160"; exon_number "24";
chr12	StringTie	exon	49030601	49030768	1000	-	.	gene_id "MSTRG.40507"; transcript_id "MSTRG.40507.160"; exon_number "25";
chr12	StringTie	exon	49030893	49031033	1000	-	.	gene_id "MSTRG.40507"; transcript_id "MSTRG.40507.160"; exon_number "26";
chr12	StringTie	exon	49031175	49033964	1000	-	.	gene_id "MSTRG.40507"; transcript_id "MSTRG.40507.160"; exon_number "27";
chr12	StringTie	exon	49034067	49034299	1000	-	.	gene_id "MSTRG.40507"; transcript_id "MSTRG.40507.160"; exon_number "28";
chr12	StringTie	exon	49034410	49034476	1000	-	.	gene_id "MSTRG.40507"; transcript_id "MSTRG.40507.160"; exon_number "29";
chr12	StringTie	exon	49034582	49034666	1000	-	.	gene_id "MSTRG.40507"; transcript_id "MSTRG.40507.160"; exon_number "30";
chr12	StringTie	exon	49034812	49034935	1000	-	.	gene_id "MSTRG.40507"; transcript_id "MSTRG.40507.160"; exon_number "31";
chr12	StringTie	exon	49037125	49038989	1000	-	.	gene_id "MSTRG.40507"; transcript_id "MSTRG.40507.160"; exon_number "32";
chr12	StringTie	exon	49039222	49039358	1000	-	.	gene_id "MSTRG.40507"; transcript_id "MSTRG.40507.160"; exon_number "33";
chr12	StringTie	exon	49039435	49039617	1000	-	.	gene_id "MSTRG.40507"; transcript_id "MSTRG.40507.160"; exon_number "34";
chr12	StringTie	exon	49039724	49041535	1000	-	.	gene_id "MSTRG.40507"; transcript_id "MSTRG.40507.160"; exon_number "35";
chr12	StringTie	exon	49041655	49041705	1000	-	.	gene_id "MSTRG.40507"; transcript_id "MSTRG.40507.160"; exon_number "36";
chr12	StringTie	exon	49041917	49041990	1000	-	.	gene_id "MSTRG.40507"; transcript_id "MSTRG.40507.160"; exon_number "37";
chr12	StringTie	exon	49042089	49042330	1000	-	.	gene_id "MSTRG.40507"; transcript_id "MSTRG.40507.160"; exon_number "38";
chr12	StringTie	exon	49042561	49042645	1000	-	.	gene_id "MSTRG.40507"; transcript_id "MSTRG.40507.160"; exon_number "39";
chr12	StringTie	exon	49042741	49042878	1000	-	.	gene_id "MSTRG.40507"; transcript_id "MSTRG.40507.160"; exon_number "40";
chr12	StringTie	exon	49043076	49043186	1000	-	.	gene_id "MSTRG.40507"; transcript_id "MSTRG.40507.160"; exon_number "41";
chr12	StringTie	exon	49043363	49043774	1000	-	.	gene_id "MSTRG.40507"; transcript_id "MSTRG.40507.160"; exon_number "42";
chr12	StringTie	transcript	49002272	49044945	1000	-	.	gene_id "MSTRG.40507"; transcript_id "MSTRG.40507.161";
chr12	StringTie	exon	49002272	49003006	1000	-	.	gene_id "MSTRG.40507"; transcript_id "MSTRG.40507.161"; exon_number "1";
chr12	StringTie	exon	49003144	49003290	1000	-	.	gene_id "MSTRG.40507"; transcript_id "MSTRG.40507.161"; exon_number "2";
chr12	StringTie	exon	49003558	49003595	1000	-	.	gene_id "MSTRG.40507"; transcript_id "MSTRG.40507.161"; exon_number "3";
chr12	StringTie	exon	49003757	49003922	1000	-	.	gene_id "MSTRG.40507"; transcript_id "MSTRG.40507.161"; exon_number "4";
chr12	StringTie	exon	49004507	49004633	1000	-	.	gene_id "MSTRG.40507"; transcript_id "MSTRG.40507.161"; exon_number "5";
chr12	StringTie	exon	49004964	49005018	1000	-	.	gene_id "MSTRG.40507"; transcript_id "MSTRG.40507.161"; exon_number "6";
chr12	StringTie	exon	49005120	49005165	1000	-	.	gene_id "MSTRG.40507"; transcript_id "MSTRG.40507.161"; exon_number "7";
chr12	StringTie	exon	49005306	49005364	1000	-	.	gene_id "MSTRG.40507"; transcript_id "MSTRG.40507.161"; exon_number "8";
chr12	StringTie	exon	49005462	49005543	1000	-	.	gene_id "MSTRG.40507"; transcript_id "MSTRG.40507.161"; exon_number "9";
chr12	StringTie	exon	49005743	49005852	1000	-	.	gene_id "MSTRG.40507"; transcript_id "MSTRG.40507.161"; exon_number "10";
chr12	StringTie	exon	49013062	49013110	1000	-	.	gene_id "MSTRG.40507"; transcript_id "MSTRG.40507.161"; exon_number "11";
chr12	StringTie	exon	49018732	49021872	1000	-	.	gene_id "MSTRG.40507"; transcript_id "MSTRG.40507.161"; exon_number "12";
chr12	StringTie	exon	49022043	49022151	1000	-	.	gene_id "MSTRG.40507"; transcript_id "MSTRG.40507.161"; exon_number "13";
chr12	StringTie	exon	49022280	49022353	1000	-	.	gene_id "MSTRG.40507"; transcript_id "MSTRG.40507.161"; exon_number "14";
chr12	StringTie	exon	49022590	49022875	1000	-	.	gene_id "MSTRG.40507"; transcript_id "MSTRG.40507.161"; exon_number "15";
chr12	StringTie	exon	49024578	49024708	1000	-	.	gene_id "MSTRG.40507"; transcript_id "MSTRG.40507.161"; exon_number "16";
chr12	StringTie	exon	49024810	49024946	1000	-	.	gene_id "MSTRG.40507"; transcript_id "MSTRG.40507.161"; exon_number "17";
chr12	StringTie	exon	49026182	49027322	1000	-	.	gene_id "MSTRG.40507"; transcript_id "MSTRG.40507.161"; exon_number "18";
chr12	StringTie	exon	49027803	49027930	1000	-	.	gene_id "MSTRG.40507"; transcript_id "MSTRG.40507.161"; exon_number "19";
chr12	StringTie	exon	49028009	49028141	1000	-	.	gene_id "MSTRG.40507"; transcript_id "MSTRG.40507.161"; exon_number "20";
chr12	StringTie	exon	49028828	49028958	1000	-	.	gene_id "MSTRG.40507"; transcript_id "MSTRG.40507.161"; exon_number "21";
chr12	StringTie	exon	49029061	49029236	1000	-	.	gene_id "MSTRG.40507"; transcript_id "MSTRG.40507.161"; exon_number "22";
chr12	StringTie	exon	49029401	49029476	1000	-	.	gene_id "MSTRG.40507"; transcript_id "MSTRG.40507.161"; exon_number "23";
chr12	StringTie	exon	49030280	49030439	1000	-	.	gene_id "MSTRG.40507"; transcript_id "MSTRG.40507.161"; exon_number "24";
chr12	StringTie	exon	49030601	49030768	1000	-	.	gene_id "MSTRG.40507"; transcript_id "MSTRG.40507.161"; exon_number "25";
chr12	StringTie	exon	49030893	49031033	1000	-	.	gene_id "MSTRG.40507"; transcript_id "MSTRG.40507.161"; exon_number "26";
chr12	StringTie	exon	49031175	49033964	1000	-	.	gene_id "MSTRG.40507"; transcript_id "MSTRG.40507.161"; exon_number "27";
chr12	StringTie	exon	49034067	49034299	1000	-	.	gene_id "MSTRG.40507"; transcript_id "MSTRG.40507.161"; exon_number "28";
chr12	StringTie	exon	49034410	49034476	1000	-	.	gene_id "MSTRG.40507"; transcript_id "MSTRG.40507.161"; exon_number "29";
chr12	StringTie	exon	49034582	49034666	1000	-	.	gene_id "MSTRG.40507"; transcript_id "MSTRG.40507.161"; exon_number "30";
chr12	StringTie	exon	49034812	49034935	1000	-	.	gene_id "MSTRG.40507"; transcript_id "MSTRG.40507.161"; exon_number "31";
chr12	StringTie	exon	49037125	49038989	1000	-	.	gene_id "MSTRG.40507"; transcript_id "MSTRG.40507.161"; exon_number "32";
chr12	StringTie	exon	49039222	49039358	1000	-	.	gene_id "MSTRG.40507"; transcript_id "MSTRG.40507.161"; exon_number "33";
chr12	StringTie	exon	49039435	49039617	1000	-	.	gene_id "MSTRG.40507"; transcript_id "MSTRG.40507.161"; exon_number "34";
chr12	StringTie	exon	49039724	49041442	1000	-	.	gene_id "MSTRG.40507"; transcript_id "MSTRG.40507.161"; exon_number "35";
chr12	StringTie	exon	49041655	49041705	1000	-	.	gene_id "MSTRG.40507"; transcript_id "MSTRG.40507.161"; exon_number "36";
chr12	StringTie	exon	49041917	49041990	1000	-	.	gene_id "MSTRG.40507"; transcript_id "MSTRG.40507.161"; exon_number "37";
chr12	StringTie	exon	49042089	49042330	1000	-	.	gene_id "MSTRG.40507"; transcript_id "MSTRG.40507.161"; exon_number "38";
chr12	StringTie	exon	49042561	49042645	1000	-	.	gene_id "MSTRG.40507"; transcript_id "MSTRG.40507.161"; exon_number "39";
chr12	StringTie	exon	49042741	49042878	1000	-	.	gene_id "MSTRG.40507"; transcript_id "MSTRG.40507.161"; exon_number "40";
chr12	StringTie	exon	49043076	49043186	1000	-	.	gene_id "MSTRG.40507"; transcript_id "MSTRG.40507.161"; exon_number "41";
chr12	StringTie	exon	49043363	49043428	1000	-	.	gene_id "MSTRG.40507"; transcript_id "MSTRG.40507.161"; exon_number "42";
chr12	StringTie	exon	49043635	49043782	1000	-	.	gene_id "MSTRG.40507"; transcript_id "MSTRG.40507.161"; exon_number "43";
chr12	StringTie	exon	49043868	49044304	1000	-	.	gene_id "MSTRG.40507"; transcript_id "MSTRG.40507.161"; exon_number "44";
chr12	StringTie	exon	49044403	49044522	1000	-	.	gene_id "MSTRG.40507"; transcript_id "MSTRG.40507.161"; exon_number "45";
chr12	StringTie	exon	49044744	49044945	1000	-	.	gene_id "MSTRG.40507"; transcript_id "MSTRG.40507.161"; exon_number "46";
chr12	StringTie	transcript	49002272	49044968	1000	-	.	gene_id "MSTRG.40507"; transcript_id "MSTRG.40507.162";
chr12	StringTie	exon	49002272	49003006	1000	-	.	gene_id "MSTRG.40507"; transcript_id "MSTRG.40507.162"; exon_number "1";
chr12	StringTie	exon	49003144	49003290	1000	-	.	gene_id "MSTRG.40507"; transcript_id "MSTRG.40507.162"; exon_number "2";
chr12	StringTie	exon	49003558	49003595	1000	-	.	gene_id "MSTRG.40507"; transcript_id "MSTRG.40507.162"; exon_number "3";
chr12	StringTie	exon	49003757	49003922	1000	-	.	gene_id "MSTRG.40507"; transcript_id "MSTRG.40507.162"; exon_number "4";
chr12	StringTie	exon	49004507	49004633	1000	-	.	gene_id "MSTRG.40507"; transcript_id "MSTRG.40507.162"; exon_number "5";
chr12	StringTie	exon	49004964	49005018	1000	-	.	gene_id "MSTRG.40507"; transcript_id "MSTRG.40507.162"; exon_number "6";
chr12	StringTie	exon	49005120	49005165	1000	-	.	gene_id "MSTRG.40507"; transcript_id "MSTRG.40507.162"; exon_number "7";
chr12	StringTie	exon	49005306	49005364	1000	-	.	gene_id "MSTRG.40507"; transcript_id "MSTRG.40507.162"; exon_number "8";
chr12	StringTie	exon	49005462	49005543	1000	-	.	gene_id "MSTRG.40507"; transcript_id "MSTRG.40507.162"; exon_number "9";
chr12	StringTie	exon	49005743	49005852	1000	-	.	gene_id "MSTRG.40507"; transcript_id "MSTRG.40507.162"; exon_number "10";
chr12	StringTie	exon	49013062	49013110	1000	-	.	gene_id "MSTRG.40507"; transcript_id "MSTRG.40507.162"; exon_number "11";
chr12	StringTie	exon	49018732	49021872	1000	-	.	gene_id "MSTRG.40507"; transcript_id "MSTRG.40507.162"; exon_number "12";
chr12	StringTie	exon	49022043	49022151	1000	-	.	gene_id "MSTRG.40507"; transcript_id "MSTRG.40507.162"; exon_number "13";
chr12	StringTie	exon	49022280	49022353	1000	-	.	gene_id "MSTRG.40507"; transcript_id "MSTRG.40507.162"; exon_number "14";
chr12	StringTie	exon	49022590	49022875	1000	-	.	gene_id "MSTRG.40507"; transcript_id "MSTRG.40507.162"; exon_number "15";
chr12	StringTie	exon	49024578	49024708	1000	-	.	gene_id "MSTRG.40507"; transcript_id "MSTRG.40507.162"; exon_number "16";
chr12	StringTie	exon	49024810	49024946	1000	-	.	gene_id "MSTRG.40507"; transcript_id "MSTRG.40507.162"; exon_number "17";
chr12	StringTie	exon	49026182	49027322	1000	-	.	gene_id "MSTRG.40507"; transcript_id "MSTRG.40507.162"; exon_number "18";
chr12	StringTie	exon	49027803	49027930	1000	-	.	gene_id "MSTRG.40507"; transcript_id "MSTRG.40507.162"; exon_number "19";
chr12	StringTie	exon	49028009	49028141	1000	-	.	gene_id "MSTRG.40507"; transcript_id "MSTRG.40507.162"; exon_number "20";
chr12	StringTie	exon	49028828	49028958	1000	-	.	gene_id "MSTRG.40507"; transcript_id "MSTRG.40507.162"; exon_number "21";
chr12	StringTie	exon	49029061	49029236	1000	-	.	gene_id "MSTRG.40507"; transcript_id "MSTRG.40507.162"; exon_number "22";
chr12	StringTie	exon	49029401	49029476	1000	-	.	gene_id "MSTRG.40507"; transcript_id "MSTRG.40507.162"; exon_number "23";
chr12	StringTie	exon	49030280	49030768	1000	-	.	gene_id "MSTRG.40507"; transcript_id "MSTRG.40507.162"; exon_number "24";
chr12	StringTie	exon	49030893	49031033	1000	-	.	gene_id "MSTRG.40507"; transcript_id "MSTRG.40507.162"; exon_number "25";
chr12	StringTie	exon	49031175	49033964	1000	-	.	gene_id "MSTRG.40507"; transcript_id "MSTRG.40507.162"; exon_number "26";
chr12	StringTie	exon	49034067	49034299	1000	-	.	gene_id "MSTRG.40507"; transcript_id "MSTRG.40507.162"; exon_number "27";
chr12	StringTie	exon	49034410	49034476	1000	-	.	gene_id "MSTRG.40507"; transcript_id "MSTRG.40507.162"; exon_number "28";
chr12	StringTie	exon	49034582	49034666	1000	-	.	gene_id "MSTRG.40507"; transcript_id "MSTRG.40507.162"; exon_number "29";
chr12	StringTie	exon	49034812	49034935	1000	-	.	gene_id "MSTRG.40507"; transcript_id "MSTRG.40507.162"; exon_number "30";
chr12	StringTie	exon	49037125	49038989	1000	-	.	gene_id "MSTRG.40507"; transcript_id "MSTRG.40507.162"; exon_number "31";
chr12	StringTie	exon	49039222	49039358	1000	-	.	gene_id "MSTRG.40507"; transcript_id "MSTRG.40507.162"; exon_number "32";
chr12	StringTie	exon	49039435	49039617	1000	-	.	gene_id "MSTRG.40507"; transcript_id "MSTRG.40507.162"; exon_number "33";
chr12	StringTie	exon	49039724	49041442	1000	-	.	gene_id "MSTRG.40507"; transcript_id "MSTRG.40507.162"; exon_number "34";
chr12	StringTie	exon	49041655	49041705	1000	-	.	gene_id "MSTRG.40507"; transcript_id "MSTRG.40507.162"; exon_number "35";
chr12	StringTie	exon	49041917	49041990	1000	-	.	gene_id "MSTRG.40507"; transcript_id "MSTRG.40507.162"; exon_number "36";
chr12	StringTie	exon	49042089	49042330	1000	-	.	gene_id "MSTRG.40507"; transcript_id "MSTRG.40507.162"; exon_number "37";
chr12	StringTie	exon	49042561	49042645	1000	-	.	gene_id "MSTRG.40507"; transcript_id "MSTRG.40507.162"; exon_number "38";
chr12	StringTie	exon	49042741	49042878	1000	-	.	gene_id "MSTRG.40507"; transcript_id "MSTRG.40507.162"; exon_number "39";
chr12	StringTie	exon	49043076	49043186	1000	-	.	gene_id "MSTRG.40507"; transcript_id "MSTRG.40507.162"; exon_number "40";
chr12	StringTie	exon	49043363	49043428	1000	-	.	gene_id "MSTRG.40507"; transcript_id "MSTRG.40507.162"; exon_number "41";
chr12	StringTie	exon	49043635	49043782	1000	-	.	gene_id "MSTRG.40507"; transcript_id "MSTRG.40507.162"; exon_number "42";
chr12	StringTie	exon	49043868	49043998	1000	-	.	gene_id "MSTRG.40507"; transcript_id "MSTRG.40507.162"; exon_number "43";
chr12	StringTie	exon	49044191	49044304	1000	-	.	gene_id "MSTRG.40507"; transcript_id "MSTRG.40507.162"; exon_number "44";
chr12	StringTie	exon	49044403	49044522	1000	-	.	gene_id "MSTRG.40507"; transcript_id "MSTRG.40507.162"; exon_number "45";
chr12	StringTie	exon	49044744	49044968	1000	-	.	gene_id "MSTRG.40507"; transcript_id "MSTRG.40507.162"; exon_number "46";
chr12	StringTie	transcript	49002272	49046770	1000	-	.	gene_id "MSTRG.40507"; transcript_id "MSTRG.40507.163";
chr12	StringTie	exon	49002272	49003006	1000	-	.	gene_id "MSTRG.40507"; transcript_id "MSTRG.40507.163"; exon_number "1";
chr12	StringTie	exon	49003144	49003290	1000	-	.	gene_id "MSTRG.40507"; transcript_id "MSTRG.40507.163"; exon_number "2";
chr12	StringTie	exon	49003558	49003595	1000	-	.	gene_id "MSTRG.40507"; transcript_id "MSTRG.40507.163"; exon_number "3";
chr12	StringTie	exon	49003757	49003922	1000	-	.	gene_id "MSTRG.40507"; transcript_id "MSTRG.40507.163"; exon_number "4";
chr12	StringTie	exon	49004507	49004633	1000	-	.	gene_id "MSTRG.40507"; transcript_id "MSTRG.40507.163"; exon_number "5";
chr12	StringTie	exon	49004964	49005018	1000	-	.	gene_id "MSTRG.40507"; transcript_id "MSTRG.40507.163"; exon_number "6";
chr12	StringTie	exon	49005120	49005165	1000	-	.	gene_id "MSTRG.40507"; transcript_id "MSTRG.40507.163"; exon_number "7";
chr12	StringTie	exon	49005306	49005364	1000	-	.	gene_id "MSTRG.40507"; transcript_id "MSTRG.40507.163"; exon_number "8";
chr12	StringTie	exon	49005462	49005543	1000	-	.	gene_id "MSTRG.40507"; transcript_id "MSTRG.40507.163"; exon_number "9";
chr12	StringTie	exon	49005743	49005852	1000	-	.	gene_id "MSTRG.40507"; transcript_id "MSTRG.40507.163"; exon_number "10";
chr12	StringTie	exon	49013062	49013110	1000	-	.	gene_id "MSTRG.40507"; transcript_id "MSTRG.40507.163"; exon_number "11";
chr12	StringTie	exon	49018732	49021872	1000	-	.	gene_id "MSTRG.40507"; transcript_id "MSTRG.40507.163"; exon_number "12";
chr12	StringTie	exon	49022043	49022151	1000	-	.	gene_id "MSTRG.40507"; transcript_id "MSTRG.40507.163"; exon_number "13";
chr12	StringTie	exon	49022280	49022353	1000	-	.	gene_id "MSTRG.40507"; transcript_id "MSTRG.40507.163"; exon_number "14";
chr12	StringTie	exon	49022590	49022875	1000	-	.	gene_id "MSTRG.40507"; transcript_id "MSTRG.40507.163"; exon_number "15";
chr12	StringTie	exon	49024578	49024708	1000	-	.	gene_id "MSTRG.40507"; transcript_id "MSTRG.40507.163"; exon_number "16";
chr12	StringTie	exon	49024810	49024946	1000	-	.	gene_id "MSTRG.40507"; transcript_id "MSTRG.40507.163"; exon_number "17";
chr12	StringTie	exon	49026182	49027322	1000	-	.	gene_id "MSTRG.40507"; transcript_id "MSTRG.40507.163"; exon_number "18";
chr12	StringTie	exon	49027803	49027930	1000	-	.	gene_id "MSTRG.40507"; transcript_id "MSTRG.40507.163"; exon_number "19";
chr12	StringTie	exon	49028009	49028141	1000	-	.	gene_id "MSTRG.40507"; transcript_id "MSTRG.40507.163"; exon_number "20";
chr12	StringTie	exon	49028828	49028958	1000	-	.	gene_id "MSTRG.40507"; transcript_id "MSTRG.40507.163"; exon_number "21";
chr12	StringTie	exon	49029061	49029236	1000	-	.	gene_id "MSTRG.40507"; transcript_id "MSTRG.40507.163"; exon_number "22";
chr12	StringTie	exon	49029401	49029476	1000	-	.	gene_id "MSTRG.40507"; transcript_id "MSTRG.40507.163"; exon_number "23";
chr12	StringTie	exon	49030280	49030768	1000	-	.	gene_id "MSTRG.40507"; transcript_id "MSTRG.40507.163"; exon_number "24";
chr12	StringTie	exon	49030893	49031033	1000	-	.	gene_id "MSTRG.40507"; transcript_id "MSTRG.40507.163"; exon_number "25";
chr12	StringTie	exon	49031175	49033964	1000	-	.	gene_id "MSTRG.40507"; transcript_id "MSTRG.40507.163"; exon_number "26";
chr12	StringTie	exon	49034067	49034299	1000	-	.	gene_id "MSTRG.40507"; transcript_id "MSTRG.40507.163"; exon_number "27";
chr12	StringTie	exon	49034410	49034476	1000	-	.	gene_id "MSTRG.40507"; transcript_id "MSTRG.40507.163"; exon_number "28";
chr12	StringTie	exon	49034582	49034666	1000	-	.	gene_id "MSTRG.40507"; transcript_id "MSTRG.40507.163"; exon_number "29";
chr12	StringTie	exon	49034812	49034935	1000	-	.	gene_id "MSTRG.40507"; transcript_id "MSTRG.40507.163"; exon_number "30";
chr12	StringTie	exon	49037125	49038989	1000	-	.	gene_id "MSTRG.40507"; transcript_id "MSTRG.40507.163"; exon_number "31";
chr12	StringTie	exon	49039222	49039358	1000	-	.	gene_id "MSTRG.40507"; transcript_id "MSTRG.40507.163"; exon_number "32";
chr12	StringTie	exon	49039435	49039617	1000	-	.	gene_id "MSTRG.40507"; transcript_id "MSTRG.40507.163"; exon_number "33";
chr12	StringTie	exon	49039724	49041442	1000	-	.	gene_id "MSTRG.40507"; transcript_id "MSTRG.40507.163"; exon_number "34";
chr12	StringTie	exon	49041655	49041705	1000	-	.	gene_id "MSTRG.40507"; transcript_id "MSTRG.40507.163"; exon_number "35";
chr12	StringTie	exon	49041917	49041990	1000	-	.	gene_id "MSTRG.40507"; transcript_id "MSTRG.40507.163"; exon_number "36";
chr12	StringTie	exon	49042089	49042330	1000	-	.	gene_id "MSTRG.40507"; transcript_id "MSTRG.40507.163"; exon_number "37";
chr12	StringTie	exon	49042561	49042645	1000	-	.	gene_id "MSTRG.40507"; transcript_id "MSTRG.40507.163"; exon_number "38";
chr12	StringTie	exon	49042741	49042878	1000	-	.	gene_id "MSTRG.40507"; transcript_id "MSTRG.40507.163"; exon_number "39";
chr12	StringTie	exon	49043076	49043186	1000	-	.	gene_id "MSTRG.40507"; transcript_id "MSTRG.40507.163"; exon_number "40";
chr12	StringTie	exon	49043363	49043782	1000	-	.	gene_id "MSTRG.40507"; transcript_id "MSTRG.40507.163"; exon_number "41";
chr12	StringTie	exon	49043868	49043998	1000	-	.	gene_id "MSTRG.40507"; transcript_id "MSTRG.40507.163"; exon_number "42";
chr12	StringTie	exon	49044191	49044304	1000	-	.	gene_id "MSTRG.40507"; transcript_id "MSTRG.40507.163"; exon_number "43";
chr12	StringTie	exon	49044403	49044522	1000	-	.	gene_id "MSTRG.40507"; transcript_id "MSTRG.40507.163"; exon_number "44";
chr12	StringTie	exon	49044744	49044965	1000	-	.	gene_id "MSTRG.40507"; transcript_id "MSTRG.40507.163"; exon_number "45";
chr12	StringTie	exon	49045920	49045967	1000	-	.	gene_id "MSTRG.40507"; transcript_id "MSTRG.40507.163"; exon_number "46";
chr12	StringTie	exon	49046065	49046174	1000	-	.	gene_id "MSTRG.40507"; transcript_id "MSTRG.40507.163"; exon_number "47";
chr12	StringTie	exon	49046260	49046424	1000	-	.	gene_id "MSTRG.40507"; transcript_id "MSTRG.40507.163"; exon_number "48";
chr12	StringTie	exon	49046609	49046770	1000	-	.	gene_id "MSTRG.40507"; transcript_id "MSTRG.40507.163"; exon_number "49";
chr12	StringTie	transcript	49002272	49060742	1000	-	.	gene_id "MSTRG.40507"; transcript_id "MSTRG.40507.164";
chr12	StringTie	exon	49002272	49003006	1000	-	.	gene_id "MSTRG.40507"; transcript_id "MSTRG.40507.164"; exon_number "1";
chr12	StringTie	exon	49003144	49003290	1000	-	.	gene_id "MSTRG.40507"; transcript_id "MSTRG.40507.164"; exon_number "2";
chr12	StringTie	exon	49003558	49003595	1000	-	.	gene_id "MSTRG.40507"; transcript_id "MSTRG.40507.164"; exon_number "3";
chr12	StringTie	exon	49003757	49003922	1000	-	.	gene_id "MSTRG.40507"; transcript_id "MSTRG.40507.164"; exon_number "4";
chr12	StringTie	exon	49004507	49004633	1000	-	.	gene_id "MSTRG.40507"; transcript_id "MSTRG.40507.164"; exon_number "5";
chr12	StringTie	exon	49004964	49005018	1000	-	.	gene_id "MSTRG.40507"; transcript_id "MSTRG.40507.164"; exon_number "6";
chr12	StringTie	exon	49005120	49005165	1000	-	.	gene_id "MSTRG.40507"; transcript_id "MSTRG.40507.164"; exon_number "7";
chr12	StringTie	exon	49005306	49005364	1000	-	.	gene_id "MSTRG.40507"; transcript_id "MSTRG.40507.164"; exon_number "8";
chr12	StringTie	exon	49005462	49005543	1000	-	.	gene_id "MSTRG.40507"; transcript_id "MSTRG.40507.164"; exon_number "9";
chr12	StringTie	exon	49005743	49005852	1000	-	.	gene_id "MSTRG.40507"; transcript_id "MSTRG.40507.164"; exon_number "10";
chr12	StringTie	exon	49018732	49021872	1000	-	.	gene_id "MSTRG.40507"; transcript_id "MSTRG.40507.164"; exon_number "11";
chr12	StringTie	exon	49022043	49022151	1000	-	.	gene_id "MSTRG.40507"; transcript_id "MSTRG.40507.164"; exon_number "12";
chr12	StringTie	exon	49022280	49022353	1000	-	.	gene_id "MSTRG.40507"; transcript_id "MSTRG.40507.164"; exon_number "13";
chr12	StringTie	exon	49022590	49022875	1000	-	.	gene_id "MSTRG.40507"; transcript_id "MSTRG.40507.164"; exon_number "14";
chr12	StringTie	exon	49024578	49024708	1000	-	.	gene_id "MSTRG.40507"; transcript_id "MSTRG.40507.164"; exon_number "15";
chr12	StringTie	exon	49024810	49024946	1000	-	.	gene_id "MSTRG.40507"; transcript_id "MSTRG.40507.164"; exon_number "16";
chr12	StringTie	exon	49026182	49027185	1000	-	.	gene_id "MSTRG.40507"; transcript_id "MSTRG.40507.164"; exon_number "17";
chr12	StringTie	exon	49027803	49027930	1000	-	.	gene_id "MSTRG.40507"; transcript_id "MSTRG.40507.164"; exon_number "18";
chr12	StringTie	exon	49028009	49028141	1000	-	.	gene_id "MSTRG.40507"; transcript_id "MSTRG.40507.164"; exon_number "19";
chr12	StringTie	exon	49028828	49028958	1000	-	.	gene_id "MSTRG.40507"; transcript_id "MSTRG.40507.164"; exon_number "20";
chr12	StringTie	exon	49029061	49029236	1000	-	.	gene_id "MSTRG.40507"; transcript_id "MSTRG.40507.164"; exon_number "21";
chr12	StringTie	exon	49029401	49029476	1000	-	.	gene_id "MSTRG.40507"; transcript_id "MSTRG.40507.164"; exon_number "22";
chr12	StringTie	exon	49030280	49030439	1000	-	.	gene_id "MSTRG.40507"; transcript_id "MSTRG.40507.164"; exon_number "23";
chr12	StringTie	exon	49030601	49030768	1000	-	.	gene_id "MSTRG.40507"; transcript_id "MSTRG.40507.164"; exon_number "24";
chr12	StringTie	exon	49030893	49031033	1000	-	.	gene_id "MSTRG.40507"; transcript_id "MSTRG.40507.164"; exon_number "25";
chr12	StringTie	exon	49031175	49033964	1000	-	.	gene_id "MSTRG.40507"; transcript_id "MSTRG.40507.164"; exon_number "26";
chr12	StringTie	exon	49034067	49034299	1000	-	.	gene_id "MSTRG.40507"; transcript_id "MSTRG.40507.164"; exon_number "27";
chr12	StringTie	exon	49034410	49034476	1000	-	.	gene_id "MSTRG.40507"; transcript_id "MSTRG.40507.164"; exon_number "28";
chr12	StringTie	exon	49034582	49034666	1000	-	.	gene_id "MSTRG.40507"; transcript_id "MSTRG.40507.164"; exon_number "29";
chr12	StringTie	exon	49034812	49034935	1000	-	.	gene_id "MSTRG.40507"; transcript_id "MSTRG.40507.164"; exon_number "30";
chr12	StringTie	exon	49037125	49038989	1000	-	.	gene_id "MSTRG.40507"; transcript_id "MSTRG.40507.164"; exon_number "31";
chr12	StringTie	exon	49039222	49039358	1000	-	.	gene_id "MSTRG.40507"; transcript_id "MSTRG.40507.164"; exon_number "32";
chr12	StringTie	exon	49039435	49039617	1000	-	.	gene_id "MSTRG.40507"; transcript_id "MSTRG.40507.164"; exon_number "33";
chr12	StringTie	exon	49039724	49041535	1000	-	.	gene_id "MSTRG.40507"; transcript_id "MSTRG.40507.164"; exon_number "34";
chr12	StringTie	exon	49041655	49041705	1000	-	.	gene_id "MSTRG.40507"; transcript_id "MSTRG.40507.164"; exon_number "35";
chr12	StringTie	exon	49041917	49041990	1000	-	.	gene_id "MSTRG.40507"; transcript_id "MSTRG.40507.164"; exon_number "36";
chr12	StringTie	exon	49042089	49042330	1000	-	.	gene_id "MSTRG.40507"; transcript_id "MSTRG.40507.164"; exon_number "37";
chr12	StringTie	exon	49042561	49042645	1000	-	.	gene_id "MSTRG.40507"; transcript_id "MSTRG.40507.164"; exon_number "38";
chr12	StringTie	exon	49042741	49042878	1000	-	.	gene_id "MSTRG.40507"; transcript_id "MSTRG.40507.164"; exon_number "39";
chr12	StringTie	exon	49043076	49043186	1000	-	.	gene_id "MSTRG.40507"; transcript_id "MSTRG.40507.164"; exon_number "40";
chr12	StringTie	exon	49043363	49043428	1000	-	.	gene_id "MSTRG.40507"; transcript_id "MSTRG.40507.164"; exon_number "41";
chr12	StringTie	exon	49043635	49043782	1000	-	.	gene_id "MSTRG.40507"; transcript_id "MSTRG.40507.164"; exon_number "42";
chr12	StringTie	exon	49043868	49043998	1000	-	.	gene_id "MSTRG.40507"; transcript_id "MSTRG.40507.164"; exon_number "43";
chr12	StringTie	exon	49044200	49044304	1000	-	.	gene_id "MSTRG.40507"; transcript_id "MSTRG.40507.164"; exon_number "44";
chr12	StringTie	exon	49044403	49044522	1000	-	.	gene_id "MSTRG.40507"; transcript_id "MSTRG.40507.164"; exon_number "45";
chr12	StringTie	exon	49044744	49044965	1000	-	.	gene_id "MSTRG.40507"; transcript_id "MSTRG.40507.164"; exon_number "46";
chr12	StringTie	exon	49045920	49045967	1000	-	.	gene_id "MSTRG.40507"; transcript_id "MSTRG.40507.164"; exon_number "47";
chr12	StringTie	exon	49046065	49046174	1000	-	.	gene_id "MSTRG.40507"; transcript_id "MSTRG.40507.164"; exon_number "48";
chr12	StringTie	exon	49046260	49046424	1000	-	.	gene_id "MSTRG.40507"; transcript_id "MSTRG.40507.164"; exon_number "49";
chr12	StringTie	exon	49046609	49046790	1000	-	.	gene_id "MSTRG.40507"; transcript_id "MSTRG.40507.164"; exon_number "50";
chr12	StringTie	exon	49047965	49048069	1000	-	.	gene_id "MSTRG.40507"; transcript_id "MSTRG.40507.164"; exon_number "51";
chr12	StringTie	exon	49048659	49048769	1000	-	.	gene_id "MSTRG.40507"; transcript_id "MSTRG.40507.164"; exon_number "52";
chr12	StringTie	exon	49049108	49049218	1000	-	.	gene_id "MSTRG.40507"; transcript_id "MSTRG.40507.164"; exon_number "53";
chr12	StringTie	exon	49049682	49050790	1000	-	.	gene_id "MSTRG.40507"; transcript_id "MSTRG.40507.164"; exon_number "54";
chr12	StringTie	exon	49050886	49052424	1000	-	.	gene_id "MSTRG.40507"; transcript_id "MSTRG.40507.164"; exon_number "55";
chr12	StringTie	exon	49052564	49052709	1000	-	.	gene_id "MSTRG.40507"; transcript_id "MSTRG.40507.164"; exon_number "56";
chr12	StringTie	exon	49052915	49053072	1000	-	.	gene_id "MSTRG.40507"; transcript_id "MSTRG.40507.164"; exon_number "57";
chr12	StringTie	exon	49053207	49053641	1000	-	.	gene_id "MSTRG.40507"; transcript_id "MSTRG.40507.164"; exon_number "58";
chr12	StringTie	exon	49053978	49054140	1000	-	.	gene_id "MSTRG.40507"; transcript_id "MSTRG.40507.164"; exon_number "59";
chr12	StringTie	exon	49054307	49054416	1000	-	.	gene_id "MSTRG.40507"; transcript_id "MSTRG.40507.164"; exon_number "60";
chr12	StringTie	exon	49054528	49055026	1000	-	.	gene_id "MSTRG.40507"; transcript_id "MSTRG.40507.164"; exon_number "61";
chr12	StringTie	exon	49055276	49055361	1000	-	.	gene_id "MSTRG.40507"; transcript_id "MSTRG.40507.164"; exon_number "62";
chr12	StringTie	exon	49059613	49060742	1000	-	.	gene_id "MSTRG.40507"; transcript_id "MSTRG.40507.164"; exon_number "63";
chr12	StringTie	transcript	49002272	49054786	1000	-	.	gene_id "MSTRG.40507"; transcript_id "MSTRG.40507.165";
chr12	StringTie	exon	49002272	49003006	1000	-	.	gene_id "MSTRG.40507"; transcript_id "MSTRG.40507.165"; exon_number "1";
chr12	StringTie	exon	49003144	49003290	1000	-	.	gene_id "MSTRG.40507"; transcript_id "MSTRG.40507.165"; exon_number "2";
chr12	StringTie	exon	49003558	49003595	1000	-	.	gene_id "MSTRG.40507"; transcript_id "MSTRG.40507.165"; exon_number "3";
chr12	StringTie	exon	49003757	49003922	1000	-	.	gene_id "MSTRG.40507"; transcript_id "MSTRG.40507.165"; exon_number "4";
chr12	StringTie	exon	49004507	49004633	1000	-	.	gene_id "MSTRG.40507"; transcript_id "MSTRG.40507.165"; exon_number "5";
chr12	StringTie	exon	49004964	49005018	1000	-	.	gene_id "MSTRG.40507"; transcript_id "MSTRG.40507.165"; exon_number "6";
chr12	StringTie	exon	49005120	49005165	1000	-	.	gene_id "MSTRG.40507"; transcript_id "MSTRG.40507.165"; exon_number "7";
chr12	StringTie	exon	49005306	49005364	1000	-	.	gene_id "MSTRG.40507"; transcript_id "MSTRG.40507.165"; exon_number "8";
chr12	StringTie	exon	49005462	49005543	1000	-	.	gene_id "MSTRG.40507"; transcript_id "MSTRG.40507.165"; exon_number "9";
chr12	StringTie	exon	49005743	49005852	1000	-	.	gene_id "MSTRG.40507"; transcript_id "MSTRG.40507.165"; exon_number "10";
chr12	StringTie	exon	49013062	49013110	1000	-	.	gene_id "MSTRG.40507"; transcript_id "MSTRG.40507.165"; exon_number "11";
chr12	StringTie	exon	49018732	49021872	1000	-	.	gene_id "MSTRG.40507"; transcript_id "MSTRG.40507.165"; exon_number "12";
chr12	StringTie	exon	49022043	49022151	1000	-	.	gene_id "MSTRG.40507"; transcript_id "MSTRG.40507.165"; exon_number "13";
chr12	StringTie	exon	49022280	49022353	1000	-	.	gene_id "MSTRG.40507"; transcript_id "MSTRG.40507.165"; exon_number "14";
chr12	StringTie	exon	49022590	49022875	1000	-	.	gene_id "MSTRG.40507"; transcript_id "MSTRG.40507.165"; exon_number "15";
chr12	StringTie	exon	49024578	49024708	1000	-	.	gene_id "MSTRG.40507"; transcript_id "MSTRG.40507.165"; exon_number "16";
chr12	StringTie	exon	49024810	49024946	1000	-	.	gene_id "MSTRG.40507"; transcript_id "MSTRG.40507.165"; exon_number "17";
chr12	StringTie	exon	49026182	49027322	1000	-	.	gene_id "MSTRG.40507"; transcript_id "MSTRG.40507.165"; exon_number "18";
chr12	StringTie	exon	49027803	49027930	1000	-	.	gene_id "MSTRG.40507"; transcript_id "MSTRG.40507.165"; exon_number "19";
chr12	StringTie	exon	49028009	49028141	1000	-	.	gene_id "MSTRG.40507"; transcript_id "MSTRG.40507.165"; exon_number "20";
chr12	StringTie	exon	49028828	49028958	1000	-	.	gene_id "MSTRG.40507"; transcript_id "MSTRG.40507.165"; exon_number "21";
chr12	StringTie	exon	49029061	49029236	1000	-	.	gene_id "MSTRG.40507"; transcript_id "MSTRG.40507.165"; exon_number "22";
chr12	StringTie	exon	49029401	49029476	1000	-	.	gene_id "MSTRG.40507"; transcript_id "MSTRG.40507.165"; exon_number "23";
chr12	StringTie	exon	49030280	49030439	1000	-	.	gene_id "MSTRG.40507"; transcript_id "MSTRG.40507.165"; exon_number "24";
chr12	StringTie	exon	49030601	49030768	1000	-	.	gene_id "MSTRG.40507"; transcript_id "MSTRG.40507.165"; exon_number "25";
chr12	StringTie	exon	49030893	49031026	1000	-	.	gene_id "MSTRG.40507"; transcript_id "MSTRG.40507.165"; exon_number "26";
chr12	StringTie	exon	49031175	49033964	1000	-	.	gene_id "MSTRG.40507"; transcript_id "MSTRG.40507.165"; exon_number "27";
chr12	StringTie	exon	49034067	49034299	1000	-	.	gene_id "MSTRG.40507"; transcript_id "MSTRG.40507.165"; exon_number "28";
chr12	StringTie	exon	49034410	49034476	1000	-	.	gene_id "MSTRG.40507"; transcript_id "MSTRG.40507.165"; exon_number "29";
chr12	StringTie	exon	49034582	49034666	1000	-	.	gene_id "MSTRG.40507"; transcript_id "MSTRG.40507.165"; exon_number "30";
chr12	StringTie	exon	49034812	49034935	1000	-	.	gene_id "MSTRG.40507"; transcript_id "MSTRG.40507.165"; exon_number "31";
chr12	StringTie	exon	49037125	49038989	1000	-	.	gene_id "MSTRG.40507"; transcript_id "MSTRG.40507.165"; exon_number "32";
chr12	StringTie	exon	49039222	49039358	1000	-	.	gene_id "MSTRG.40507"; transcript_id "MSTRG.40507.165"; exon_number "33";
chr12	StringTie	exon	49039435	49039617	1000	-	.	gene_id "MSTRG.40507"; transcript_id "MSTRG.40507.165"; exon_number "34";
chr12	StringTie	exon	49039724	49041535	1000	-	.	gene_id "MSTRG.40507"; transcript_id "MSTRG.40507.165"; exon_number "35";
chr12	StringTie	exon	49041655	49041705	1000	-	.	gene_id "MSTRG.40507"; transcript_id "MSTRG.40507.165"; exon_number "36";
chr12	StringTie	exon	49041917	49041990	1000	-	.	gene_id "MSTRG.40507"; transcript_id "MSTRG.40507.165"; exon_number "37";
chr12	StringTie	exon	49042089	49042330	1000	-	.	gene_id "MSTRG.40507"; transcript_id "MSTRG.40507.165"; exon_number "38";
chr12	StringTie	exon	49042561	49042645	1000	-	.	gene_id "MSTRG.40507"; transcript_id "MSTRG.40507.165"; exon_number "39";
chr12	StringTie	exon	49042741	49042878	1000	-	.	gene_id "MSTRG.40507"; transcript_id "MSTRG.40507.165"; exon_number "40";
chr12	StringTie	exon	49043076	49043186	1000	-	.	gene_id "MSTRG.40507"; transcript_id "MSTRG.40507.165"; exon_number "41";
chr12	StringTie	exon	49043363	49043428	1000	-	.	gene_id "MSTRG.40507"; transcript_id "MSTRG.40507.165"; exon_number "42";
chr12	StringTie	exon	49043635	49043782	1000	-	.	gene_id "MSTRG.40507"; transcript_id "MSTRG.40507.165"; exon_number "43";
chr12	StringTie	exon	49043868	49043998	1000	-	.	gene_id "MSTRG.40507"; transcript_id "MSTRG.40507.165"; exon_number "44";
chr12	StringTie	exon	49044200	49044304	1000	-	.	gene_id "MSTRG.40507"; transcript_id "MSTRG.40507.165"; exon_number "45";
chr12	StringTie	exon	49044403	49044522	1000	-	.	gene_id "MSTRG.40507"; transcript_id "MSTRG.40507.165"; exon_number "46";
chr12	StringTie	exon	49044744	49044965	1000	-	.	gene_id "MSTRG.40507"; transcript_id "MSTRG.40507.165"; exon_number "47";
chr12	StringTie	exon	49045920	49045967	1000	-	.	gene_id "MSTRG.40507"; transcript_id "MSTRG.40507.165"; exon_number "48";
chr12	StringTie	exon	49046065	49046174	1000	-	.	gene_id "MSTRG.40507"; transcript_id "MSTRG.40507.165"; exon_number "49";
chr12	StringTie	exon	49046260	49046424	1000	-	.	gene_id "MSTRG.40507"; transcript_id "MSTRG.40507.165"; exon_number "50";
chr12	StringTie	exon	49046609	49046790	1000	-	.	gene_id "MSTRG.40507"; transcript_id "MSTRG.40507.165"; exon_number "51";
chr12	StringTie	exon	49047965	49048069	1000	-	.	gene_id "MSTRG.40507"; transcript_id "MSTRG.40507.165"; exon_number "52";
chr12	StringTie	exon	49048659	49048769	1000	-	.	gene_id "MSTRG.40507"; transcript_id "MSTRG.40507.165"; exon_number "53";
chr12	StringTie	exon	49049105	49049218	1000	-	.	gene_id "MSTRG.40507"; transcript_id "MSTRG.40507.165"; exon_number "54";
chr12	StringTie	exon	49049682	49050790	1000	-	.	gene_id "MSTRG.40507"; transcript_id "MSTRG.40507.165"; exon_number "55";
chr12	StringTie	exon	49050886	49052424	1000	-	.	gene_id "MSTRG.40507"; transcript_id "MSTRG.40507.165"; exon_number "56";
chr12	StringTie	exon	49052564	49052709	1000	-	.	gene_id "MSTRG.40507"; transcript_id "MSTRG.40507.165"; exon_number "57";
chr12	StringTie	exon	49052915	49053072	1000	-	.	gene_id "MSTRG.40507"; transcript_id "MSTRG.40507.165"; exon_number "58";
chr12	StringTie	exon	49053207	49053321	1000	-	.	gene_id "MSTRG.40507"; transcript_id "MSTRG.40507.165"; exon_number "59";
chr12	StringTie	exon	49053476	49053641	1000	-	.	gene_id "MSTRG.40507"; transcript_id "MSTRG.40507.165"; exon_number "60";
chr12	StringTie	exon	49053978	49054140	1000	-	.	gene_id "MSTRG.40507"; transcript_id "MSTRG.40507.165"; exon_number "61";
chr12	StringTie	exon	49054307	49054416	1000	-	.	gene_id "MSTRG.40507"; transcript_id "MSTRG.40507.165"; exon_number "62";
chr12	StringTie	exon	49054528	49054786	1000	-	.	gene_id "MSTRG.40507"; transcript_id "MSTRG.40507.165"; exon_number "63";
chr12	StringTie	transcript	49002272	49059957	1000	-	.	gene_id "MSTRG.40507"; transcript_id "MSTRG.40507.166";
chr12	StringTie	exon	49002272	49003006	1000	-	.	gene_id "MSTRG.40507"; transcript_id "MSTRG.40507.166"; exon_number "1";
chr12	StringTie	exon	49003144	49003595	1000	-	.	gene_id "MSTRG.40507"; transcript_id "MSTRG.40507.166"; exon_number "2";
chr12	StringTie	exon	49003757	49003922	1000	-	.	gene_id "MSTRG.40507"; transcript_id "MSTRG.40507.166"; exon_number "3";
chr12	StringTie	exon	49004507	49005018	1000	-	.	gene_id "MSTRG.40507"; transcript_id "MSTRG.40507.166"; exon_number "4";
chr12	StringTie	exon	49005120	49005165	1000	-	.	gene_id "MSTRG.40507"; transcript_id "MSTRG.40507.166"; exon_number "5";
chr12	StringTie	exon	49005306	49005364	1000	-	.	gene_id "MSTRG.40507"; transcript_id "MSTRG.40507.166"; exon_number "6";
chr12	StringTie	exon	49005462	49005543	1000	-	.	gene_id "MSTRG.40507"; transcript_id "MSTRG.40507.166"; exon_number "7";
chr12	StringTie	exon	49005743	49005852	1000	-	.	gene_id "MSTRG.40507"; transcript_id "MSTRG.40507.166"; exon_number "8";
chr12	StringTie	exon	49013062	49013110	1000	-	.	gene_id "MSTRG.40507"; transcript_id "MSTRG.40507.166"; exon_number "9";
chr12	StringTie	exon	49018732	49021872	1000	-	.	gene_id "MSTRG.40507"; transcript_id "MSTRG.40507.166"; exon_number "10";
chr12	StringTie	exon	49022043	49022151	1000	-	.	gene_id "MSTRG.40507"; transcript_id "MSTRG.40507.166"; exon_number "11";
chr12	StringTie	exon	49022280	49022353	1000	-	.	gene_id "MSTRG.40507"; transcript_id "MSTRG.40507.166"; exon_number "12";
chr12	StringTie	exon	49022590	49022875	1000	-	.	gene_id "MSTRG.40507"; transcript_id "MSTRG.40507.166"; exon_number "13";
chr12	StringTie	exon	49024053	49024100	1000	-	.	gene_id "MSTRG.40507"; transcript_id "MSTRG.40507.166"; exon_number "14";
chr12	StringTie	exon	49024578	49024708	1000	-	.	gene_id "MSTRG.40507"; transcript_id "MSTRG.40507.166"; exon_number "15";
chr12	StringTie	exon	49024810	49024946	1000	-	.	gene_id "MSTRG.40507"; transcript_id "MSTRG.40507.166"; exon_number "16";
chr12	StringTie	exon	49026182	49027322	1000	-	.	gene_id "MSTRG.40507"; transcript_id "MSTRG.40507.166"; exon_number "17";
chr12	StringTie	exon	49027803	49027930	1000	-	.	gene_id "MSTRG.40507"; transcript_id "MSTRG.40507.166"; exon_number "18";
chr12	StringTie	exon	49028009	49028141	1000	-	.	gene_id "MSTRG.40507"; transcript_id "MSTRG.40507.166"; exon_number "19";
chr12	StringTie	exon	49028828	49028958	1000	-	.	gene_id "MSTRG.40507"; transcript_id "MSTRG.40507.166"; exon_number "20";
chr12	StringTie	exon	49029061	49029236	1000	-	.	gene_id "MSTRG.40507"; transcript_id "MSTRG.40507.166"; exon_number "21";
chr12	StringTie	exon	49029401	49029476	1000	-	.	gene_id "MSTRG.40507"; transcript_id "MSTRG.40507.166"; exon_number "22";
chr12	StringTie	exon	49030280	49030439	1000	-	.	gene_id "MSTRG.40507"; transcript_id "MSTRG.40507.166"; exon_number "23";
chr12	StringTie	exon	49030601	49030768	1000	-	.	gene_id "MSTRG.40507"; transcript_id "MSTRG.40507.166"; exon_number "24";
chr12	StringTie	exon	49030893	49031033	1000	-	.	gene_id "MSTRG.40507"; transcript_id "MSTRG.40507.166"; exon_number "25";
chr12	StringTie	exon	49031175	49033964	1000	-	.	gene_id "MSTRG.40507"; transcript_id "MSTRG.40507.166"; exon_number "26";
chr12	StringTie	exon	49034067	49034299	1000	-	.	gene_id "MSTRG.40507"; transcript_id "MSTRG.40507.166"; exon_number "27";
chr12	StringTie	exon	49034410	49034476	1000	-	.	gene_id "MSTRG.40507"; transcript_id "MSTRG.40507.166"; exon_number "28";
chr12	StringTie	exon	49034582	49034666	1000	-	.	gene_id "MSTRG.40507"; transcript_id "MSTRG.40507.166"; exon_number "29";
chr12	StringTie	exon	49034812	49034935	1000	-	.	gene_id "MSTRG.40507"; transcript_id "MSTRG.40507.166"; exon_number "30";
chr12	StringTie	exon	49037125	49038989	1000	-	.	gene_id "MSTRG.40507"; transcript_id "MSTRG.40507.166"; exon_number "31";
chr12	StringTie	exon	49039222	49039358	1000	-	.	gene_id "MSTRG.40507"; transcript_id "MSTRG.40507.166"; exon_number "32";
chr12	StringTie	exon	49039435	49039617	1000	-	.	gene_id "MSTRG.40507"; transcript_id "MSTRG.40507.166"; exon_number "33";
chr12	StringTie	exon	49039724	49041535	1000	-	.	gene_id "MSTRG.40507"; transcript_id "MSTRG.40507.166"; exon_number "34";
chr12	StringTie	exon	49041655	49041705	1000	-	.	gene_id "MSTRG.40507"; transcript_id "MSTRG.40507.166"; exon_number "35";
chr12	StringTie	exon	49041917	49041990	1000	-	.	gene_id "MSTRG.40507"; transcript_id "MSTRG.40507.166"; exon_number "36";
chr12	StringTie	exon	49042089	49042330	1000	-	.	gene_id "MSTRG.40507"; transcript_id "MSTRG.40507.166"; exon_number "37";
chr12	StringTie	exon	49042561	49042645	1000	-	.	gene_id "MSTRG.40507"; transcript_id "MSTRG.40507.166"; exon_number "38";
chr12	StringTie	exon	49042741	49042878	1000	-	.	gene_id "MSTRG.40507"; transcript_id "MSTRG.40507.166"; exon_number "39";
chr12	StringTie	exon	49043076	49043186	1000	-	.	gene_id "MSTRG.40507"; transcript_id "MSTRG.40507.166"; exon_number "40";
chr12	StringTie	exon	49043363	49043428	1000	-	.	gene_id "MSTRG.40507"; transcript_id "MSTRG.40507.166"; exon_number "41";
chr12	StringTie	exon	49043635	49043782	1000	-	.	gene_id "MSTRG.40507"; transcript_id "MSTRG.40507.166"; exon_number "42";
chr12	StringTie	exon	49043868	49043998	1000	-	.	gene_id "MSTRG.40507"; transcript_id "MSTRG.40507.166"; exon_number "43";
chr12	StringTie	exon	49044200	49044304	1000	-	.	gene_id "MSTRG.40507"; transcript_id "MSTRG.40507.166"; exon_number "44";
chr12	StringTie	exon	49044403	49044522	1000	-	.	gene_id "MSTRG.40507"; transcript_id "MSTRG.40507.166"; exon_number "45";
chr12	StringTie	exon	49044744	49044965	1000	-	.	gene_id "MSTRG.40507"; transcript_id "MSTRG.40507.166"; exon_number "46";
chr12	StringTie	exon	49045920	49045967	1000	-	.	gene_id "MSTRG.40507"; transcript_id "MSTRG.40507.166"; exon_number "47";
chr12	StringTie	exon	49046065	49046174	1000	-	.	gene_id "MSTRG.40507"; transcript_id "MSTRG.40507.166"; exon_number "48";
chr12	StringTie	exon	49046260	49046424	1000	-	.	gene_id "MSTRG.40507"; transcript_id "MSTRG.40507.166"; exon_number "49";
chr12	StringTie	exon	49046609	49046790	1000	-	.	gene_id "MSTRG.40507"; transcript_id "MSTRG.40507.166"; exon_number "50";
chr12	StringTie	exon	49047965	49048069	1000	-	.	gene_id "MSTRG.40507"; transcript_id "MSTRG.40507.166"; exon_number "51";
chr12	StringTie	exon	49048659	49048769	1000	-	.	gene_id "MSTRG.40507"; transcript_id "MSTRG.40507.166"; exon_number "52";
chr12	StringTie	exon	49049108	49049218	1000	-	.	gene_id "MSTRG.40507"; transcript_id "MSTRG.40507.166"; exon_number "53";
chr12	StringTie	exon	49049682	49050790	1000	-	.	gene_id "MSTRG.40507"; transcript_id "MSTRG.40507.166"; exon_number "54";
chr12	StringTie	exon	49050886	49051255	1000	-	.	gene_id "MSTRG.40507"; transcript_id "MSTRG.40507.166"; exon_number "55";
chr12	StringTie	exon	49051310	49052424	1000	-	.	gene_id "MSTRG.40507"; transcript_id "MSTRG.40507.166"; exon_number "56";
chr12	StringTie	exon	49052564	49052709	1000	-	.	gene_id "MSTRG.40507"; transcript_id "MSTRG.40507.166"; exon_number "57";
chr12	StringTie	exon	49052915	49053072	1000	-	.	gene_id "MSTRG.40507"; transcript_id "MSTRG.40507.166"; exon_number "58";
chr12	StringTie	exon	49053207	49053321	1000	-	.	gene_id "MSTRG.40507"; transcript_id "MSTRG.40507.166"; exon_number "59";
chr12	StringTie	exon	49053476	49053641	1000	-	.	gene_id "MSTRG.40507"; transcript_id "MSTRG.40507.166"; exon_number "60";
chr12	StringTie	exon	49053978	49054140	1000	-	.	gene_id "MSTRG.40507"; transcript_id "MSTRG.40507.166"; exon_number "61";
chr12	StringTie	exon	49054307	49054416	1000	-	.	gene_id "MSTRG.40507"; transcript_id "MSTRG.40507.166"; exon_number "62";
chr12	StringTie	exon	49054528	49054751	1000	-	.	gene_id "MSTRG.40507"; transcript_id "MSTRG.40507.166"; exon_number "63";
chr12	StringTie	exon	49054900	49055026	1000	-	.	gene_id "MSTRG.40507"; transcript_id "MSTRG.40507.166"; exon_number "64";
chr12	StringTie	exon	49055276	49055361	1000	-	.	gene_id "MSTRG.40507"; transcript_id "MSTRG.40507.166"; exon_number "65";
chr12	StringTie	exon	49059613	49059957	1000	-	.	gene_id "MSTRG.40507"; transcript_id "MSTRG.40507.166"; exon_number "66";
chr12	StringTie	transcript	49002272	49059948	1000	-	.	gene_id "MSTRG.40507"; transcript_id "MSTRG.40507.167";
chr12	StringTie	exon	49002272	49003006	1000	-	.	gene_id "MSTRG.40507"; transcript_id "MSTRG.40507.167"; exon_number "1";
chr12	StringTie	exon	49003144	49003290	1000	-	.	gene_id "MSTRG.40507"; transcript_id "MSTRG.40507.167"; exon_number "2";
chr12	StringTie	exon	49003558	49003595	1000	-	.	gene_id "MSTRG.40507"; transcript_id "MSTRG.40507.167"; exon_number "3";
chr12	StringTie	exon	49003757	49003922	1000	-	.	gene_id "MSTRG.40507"; transcript_id "MSTRG.40507.167"; exon_number "4";
chr12	StringTie	exon	49004507	49004633	1000	-	.	gene_id "MSTRG.40507"; transcript_id "MSTRG.40507.167"; exon_number "5";
chr12	StringTie	exon	49004964	49005018	1000	-	.	gene_id "MSTRG.40507"; transcript_id "MSTRG.40507.167"; exon_number "6";
chr12	StringTie	exon	49005120	49005165	1000	-	.	gene_id "MSTRG.40507"; transcript_id "MSTRG.40507.167"; exon_number "7";
chr12	StringTie	exon	49005306	49005364	1000	-	.	gene_id "MSTRG.40507"; transcript_id "MSTRG.40507.167"; exon_number "8";
chr12	StringTie	exon	49005462	49005543	1000	-	.	gene_id "MSTRG.40507"; transcript_id "MSTRG.40507.167"; exon_number "9";
chr12	StringTie	exon	49005743	49005852	1000	-	.	gene_id "MSTRG.40507"; transcript_id "MSTRG.40507.167"; exon_number "10";
chr12	StringTie	exon	49013062	49013110	1000	-	.	gene_id "MSTRG.40507"; transcript_id "MSTRG.40507.167"; exon_number "11";
chr12	StringTie	exon	49018732	49021872	1000	-	.	gene_id "MSTRG.40507"; transcript_id "MSTRG.40507.167"; exon_number "12";
chr12	StringTie	exon	49022043	49022151	1000	-	.	gene_id "MSTRG.40507"; transcript_id "MSTRG.40507.167"; exon_number "13";
chr12	StringTie	exon	49022280	49022353	1000	-	.	gene_id "MSTRG.40507"; transcript_id "MSTRG.40507.167"; exon_number "14";
chr12	StringTie	exon	49022590	49022875	1000	-	.	gene_id "MSTRG.40507"; transcript_id "MSTRG.40507.167"; exon_number "15";
chr12	StringTie	exon	49024578	49024708	1000	-	.	gene_id "MSTRG.40507"; transcript_id "MSTRG.40507.167"; exon_number "16";
chr12	StringTie	exon	49024810	49024946	1000	-	.	gene_id "MSTRG.40507"; transcript_id "MSTRG.40507.167"; exon_number "17";
chr12	StringTie	exon	49026182	49027322	1000	-	.	gene_id "MSTRG.40507"; transcript_id "MSTRG.40507.167"; exon_number "18";
chr12	StringTie	exon	49027803	49027930	1000	-	.	gene_id "MSTRG.40507"; transcript_id "MSTRG.40507.167"; exon_number "19";
chr12	StringTie	exon	49028009	49028141	1000	-	.	gene_id "MSTRG.40507"; transcript_id "MSTRG.40507.167"; exon_number "20";
chr12	StringTie	exon	49028828	49028958	1000	-	.	gene_id "MSTRG.40507"; transcript_id "MSTRG.40507.167"; exon_number "21";
chr12	StringTie	exon	49029061	49029236	1000	-	.	gene_id "MSTRG.40507"; transcript_id "MSTRG.40507.167"; exon_number "22";
chr12	StringTie	exon	49029401	49029476	1000	-	.	gene_id "MSTRG.40507"; transcript_id "MSTRG.40507.167"; exon_number "23";
chr12	StringTie	exon	49030280	49030439	1000	-	.	gene_id "MSTRG.40507"; transcript_id "MSTRG.40507.167"; exon_number "24";
chr12	StringTie	exon	49030601	49030768	1000	-	.	gene_id "MSTRG.40507"; transcript_id "MSTRG.40507.167"; exon_number "25";
chr12	StringTie	exon	49030893	49031033	1000	-	.	gene_id "MSTRG.40507"; transcript_id "MSTRG.40507.167"; exon_number "26";
chr12	StringTie	exon	49031175	49033964	1000	-	.	gene_id "MSTRG.40507"; transcript_id "MSTRG.40507.167"; exon_number "27";
chr12	StringTie	exon	49034067	49034299	1000	-	.	gene_id "MSTRG.40507"; transcript_id "MSTRG.40507.167"; exon_number "28";
chr12	StringTie	exon	49034410	49034476	1000	-	.	gene_id "MSTRG.40507"; transcript_id "MSTRG.40507.167"; exon_number "29";
chr12	StringTie	exon	49034582	49034666	1000	-	.	gene_id "MSTRG.40507"; transcript_id "MSTRG.40507.167"; exon_number "30";
chr12	StringTie	exon	49034812	49034935	1000	-	.	gene_id "MSTRG.40507"; transcript_id "MSTRG.40507.167"; exon_number "31";
chr12	StringTie	exon	49037125	49038989	1000	-	.	gene_id "MSTRG.40507"; transcript_id "MSTRG.40507.167"; exon_number "32";
chr12	StringTie	exon	49039222	49039358	1000	-	.	gene_id "MSTRG.40507"; transcript_id "MSTRG.40507.167"; exon_number "33";
chr12	StringTie	exon	49039435	49039617	1000	-	.	gene_id "MSTRG.40507"; transcript_id "MSTRG.40507.167"; exon_number "34";
chr12	StringTie	exon	49039724	49041532	1000	-	.	gene_id "MSTRG.40507"; transcript_id "MSTRG.40507.167"; exon_number "35";
chr12	StringTie	exon	49041655	49041705	1000	-	.	gene_id "MSTRG.40507"; transcript_id "MSTRG.40507.167"; exon_number "36";
chr12	StringTie	exon	49041917	49041990	1000	-	.	gene_id "MSTRG.40507"; transcript_id "MSTRG.40507.167"; exon_number "37";
chr12	StringTie	exon	49042089	49042330	1000	-	.	gene_id "MSTRG.40507"; transcript_id "MSTRG.40507.167"; exon_number "38";
chr12	StringTie	exon	49042561	49042645	1000	-	.	gene_id "MSTRG.40507"; transcript_id "MSTRG.40507.167"; exon_number "39";
chr12	StringTie	exon	49042741	49042878	1000	-	.	gene_id "MSTRG.40507"; transcript_id "MSTRG.40507.167"; exon_number "40";
chr12	StringTie	exon	49043076	49043186	1000	-	.	gene_id "MSTRG.40507"; transcript_id "MSTRG.40507.167"; exon_number "41";
chr12	StringTie	exon	49043363	49043428	1000	-	.	gene_id "MSTRG.40507"; transcript_id "MSTRG.40507.167"; exon_number "42";
chr12	StringTie	exon	49043635	49043782	1000	-	.	gene_id "MSTRG.40507"; transcript_id "MSTRG.40507.167"; exon_number "43";
chr12	StringTie	exon	49043868	49043998	1000	-	.	gene_id "MSTRG.40507"; transcript_id "MSTRG.40507.167"; exon_number "44";
chr12	StringTie	exon	49044200	49044304	1000	-	.	gene_id "MSTRG.40507"; transcript_id "MSTRG.40507.167"; exon_number "45";
chr12	StringTie	exon	49044403	49044522	1000	-	.	gene_id "MSTRG.40507"; transcript_id "MSTRG.40507.167"; exon_number "46";
chr12	StringTie	exon	49044744	49044965	1000	-	.	gene_id "MSTRG.40507"; transcript_id "MSTRG.40507.167"; exon_number "47";
chr12	StringTie	exon	49045920	49045967	1000	-	.	gene_id "MSTRG.40507"; transcript_id "MSTRG.40507.167"; exon_number "48";
chr12	StringTie	exon	49046065	49046174	1000	-	.	gene_id "MSTRG.40507"; transcript_id "MSTRG.40507.167"; exon_number "49";
chr12	StringTie	exon	49046260	49046424	1000	-	.	gene_id "MSTRG.40507"; transcript_id "MSTRG.40507.167"; exon_number "50";
chr12	StringTie	exon	49046609	49046790	1000	-	.	gene_id "MSTRG.40507"; transcript_id "MSTRG.40507.167"; exon_number "51";
chr12	StringTie	exon	49047965	49048069	1000	-	.	gene_id "MSTRG.40507"; transcript_id "MSTRG.40507.167"; exon_number "52";
chr12	StringTie	exon	49048659	49048769	1000	-	.	gene_id "MSTRG.40507"; transcript_id "MSTRG.40507.167"; exon_number "53";
chr12	StringTie	exon	49049108	49049218	1000	-	.	gene_id "MSTRG.40507"; transcript_id "MSTRG.40507.167"; exon_number "54";
chr12	StringTie	exon	49049682	49050790	1000	-	.	gene_id "MSTRG.40507"; transcript_id "MSTRG.40507.167"; exon_number "55";
chr12	StringTie	exon	49050886	49052424	1000	-	.	gene_id "MSTRG.40507"; transcript_id "MSTRG.40507.167"; exon_number "56";
chr12	StringTie	exon	49052564	49052709	1000	-	.	gene_id "MSTRG.40507"; transcript_id "MSTRG.40507.167"; exon_number "57";
chr12	StringTie	exon	49052915	49053072	1000	-	.	gene_id "MSTRG.40507"; transcript_id "MSTRG.40507.167"; exon_number "58";
chr12	StringTie	exon	49053207	49053321	1000	-	.	gene_id "MSTRG.40507"; transcript_id "MSTRG.40507.167"; exon_number "59";
chr12	StringTie	exon	49053476	49053641	1000	-	.	gene_id "MSTRG.40507"; transcript_id "MSTRG.40507.167"; exon_number "60";
chr12	StringTie	exon	49053978	49054140	1000	-	.	gene_id "MSTRG.40507"; transcript_id "MSTRG.40507.167"; exon_number "61";
chr12	StringTie	exon	49054307	49054416	1000	-	.	gene_id "MSTRG.40507"; transcript_id "MSTRG.40507.167"; exon_number "62";
chr12	StringTie	exon	49054528	49054751	1000	-	.	gene_id "MSTRG.40507"; transcript_id "MSTRG.40507.167"; exon_number "63";
chr12	StringTie	exon	49054900	49055026	1000	-	.	gene_id "MSTRG.40507"; transcript_id "MSTRG.40507.167"; exon_number "64";
chr12	StringTie	exon	49055276	49055361	1000	-	.	gene_id "MSTRG.40507"; transcript_id "MSTRG.40507.167"; exon_number "65";
chr12	StringTie	exon	49059613	49059948	1000	-	.	gene_id "MSTRG.40507"; transcript_id "MSTRG.40507.167"; exon_number "66";
chr12	StringTie	transcript	49002272	49061613	1000	-	.	gene_id "MSTRG.40507"; transcript_id "MSTRG.40507.168";
chr12	StringTie	exon	49002272	49003006	1000	-	.	gene_id "MSTRG.40507"; transcript_id "MSTRG.40507.168"; exon_number "1";
chr12	StringTie	exon	49003144	49003290	1000	-	.	gene_id "MSTRG.40507"; transcript_id "MSTRG.40507.168"; exon_number "2";
chr12	StringTie	exon	49003558	49003595	1000	-	.	gene_id "MSTRG.40507"; transcript_id "MSTRG.40507.168"; exon_number "3";
chr12	StringTie	exon	49003757	49003922	1000	-	.	gene_id "MSTRG.40507"; transcript_id "MSTRG.40507.168"; exon_number "4";
chr12	StringTie	exon	49004507	49004633	1000	-	.	gene_id "MSTRG.40507"; transcript_id "MSTRG.40507.168"; exon_number "5";
chr12	StringTie	exon	49004964	49005018	1000	-	.	gene_id "MSTRG.40507"; transcript_id "MSTRG.40507.168"; exon_number "6";
chr12	StringTie	exon	49005120	49005165	1000	-	.	gene_id "MSTRG.40507"; transcript_id "MSTRG.40507.168"; exon_number "7";
chr12	StringTie	exon	49005306	49005364	1000	-	.	gene_id "MSTRG.40507"; transcript_id "MSTRG.40507.168"; exon_number "8";
chr12	StringTie	exon	49005462	49005852	1000	-	.	gene_id "MSTRG.40507"; transcript_id "MSTRG.40507.168"; exon_number "9";
chr12	StringTie	exon	49013062	49013110	1000	-	.	gene_id "MSTRG.40507"; transcript_id "MSTRG.40507.168"; exon_number "10";
chr12	StringTie	exon	49016607	49016839	1000	-	.	gene_id "MSTRG.40507"; transcript_id "MSTRG.40507.168"; exon_number "11";
chr12	StringTie	exon	49018732	49021872	1000	-	.	gene_id "MSTRG.40507"; transcript_id "MSTRG.40507.168"; exon_number "12";
chr12	StringTie	exon	49022043	49022151	1000	-	.	gene_id "MSTRG.40507"; transcript_id "MSTRG.40507.168"; exon_number "13";
chr12	StringTie	exon	49022280	49022353	1000	-	.	gene_id "MSTRG.40507"; transcript_id "MSTRG.40507.168"; exon_number "14";
chr12	StringTie	exon	49022590	49022875	1000	-	.	gene_id "MSTRG.40507"; transcript_id "MSTRG.40507.168"; exon_number "15";
chr12	StringTie	exon	49024578	49024708	1000	-	.	gene_id "MSTRG.40507"; transcript_id "MSTRG.40507.168"; exon_number "16";
chr12	StringTie	exon	49024810	49024946	1000	-	.	gene_id "MSTRG.40507"; transcript_id "MSTRG.40507.168"; exon_number "17";
chr12	StringTie	exon	49026182	49027322	1000	-	.	gene_id "MSTRG.40507"; transcript_id "MSTRG.40507.168"; exon_number "18";
chr12	StringTie	exon	49027803	49027930	1000	-	.	gene_id "MSTRG.40507"; transcript_id "MSTRG.40507.168"; exon_number "19";
chr12	StringTie	exon	49028009	49028141	1000	-	.	gene_id "MSTRG.40507"; transcript_id "MSTRG.40507.168"; exon_number "20";
chr12	StringTie	exon	49028828	49028958	1000	-	.	gene_id "MSTRG.40507"; transcript_id "MSTRG.40507.168"; exon_number "21";
chr12	StringTie	exon	49029061	49029236	1000	-	.	gene_id "MSTRG.40507"; transcript_id "MSTRG.40507.168"; exon_number "22";
chr12	StringTie	exon	49029401	49029476	1000	-	.	gene_id "MSTRG.40507"; transcript_id "MSTRG.40507.168"; exon_number "23";
chr12	StringTie	exon	49030280	49030439	1000	-	.	gene_id "MSTRG.40507"; transcript_id "MSTRG.40507.168"; exon_number "24";
chr12	StringTie	exon	49030601	49030768	1000	-	.	gene_id "MSTRG.40507"; transcript_id "MSTRG.40507.168"; exon_number "25";
chr12	StringTie	exon	49030893	49031033	1000	-	.	gene_id "MSTRG.40507"; transcript_id "MSTRG.40507.168"; exon_number "26";
chr12	StringTie	exon	49031175	49033964	1000	-	.	gene_id "MSTRG.40507"; transcript_id "MSTRG.40507.168"; exon_number "27";
chr12	StringTie	exon	49034067	49034299	1000	-	.	gene_id "MSTRG.40507"; transcript_id "MSTRG.40507.168"; exon_number "28";
chr12	StringTie	exon	49034410	49034476	1000	-	.	gene_id "MSTRG.40507"; transcript_id "MSTRG.40507.168"; exon_number "29";
chr12	StringTie	exon	49034582	49034666	1000	-	.	gene_id "MSTRG.40507"; transcript_id "MSTRG.40507.168"; exon_number "30";
chr12	StringTie	exon	49034812	49034935	1000	-	.	gene_id "MSTRG.40507"; transcript_id "MSTRG.40507.168"; exon_number "31";
chr12	StringTie	exon	49037125	49038989	1000	-	.	gene_id "MSTRG.40507"; transcript_id "MSTRG.40507.168"; exon_number "32";
chr12	StringTie	exon	49039222	49039358	1000	-	.	gene_id "MSTRG.40507"; transcript_id "MSTRG.40507.168"; exon_number "33";
chr12	StringTie	exon	49039435	49039617	1000	-	.	gene_id "MSTRG.40507"; transcript_id "MSTRG.40507.168"; exon_number "34";
chr12	StringTie	exon	49039724	49041535	1000	-	.	gene_id "MSTRG.40507"; transcript_id "MSTRG.40507.168"; exon_number "35";
chr12	StringTie	exon	49041655	49041705	1000	-	.	gene_id "MSTRG.40507"; transcript_id "MSTRG.40507.168"; exon_number "36";
chr12	StringTie	exon	49041917	49041990	1000	-	.	gene_id "MSTRG.40507"; transcript_id "MSTRG.40507.168"; exon_number "37";
chr12	StringTie	exon	49042089	49042330	1000	-	.	gene_id "MSTRG.40507"; transcript_id "MSTRG.40507.168"; exon_number "38";
chr12	StringTie	exon	49042561	49042645	1000	-	.	gene_id "MSTRG.40507"; transcript_id "MSTRG.40507.168"; exon_number "39";
chr12	StringTie	exon	49042741	49042878	1000	-	.	gene_id "MSTRG.40507"; transcript_id "MSTRG.40507.168"; exon_number "40";
chr12	StringTie	exon	49043076	49043186	1000	-	.	gene_id "MSTRG.40507"; transcript_id "MSTRG.40507.168"; exon_number "41";
chr12	StringTie	exon	49043363	49043428	1000	-	.	gene_id "MSTRG.40507"; transcript_id "MSTRG.40507.168"; exon_number "42";
chr12	StringTie	exon	49043635	49043782	1000	-	.	gene_id "MSTRG.40507"; transcript_id "MSTRG.40507.168"; exon_number "43";
chr12	StringTie	exon	49043868	49043998	1000	-	.	gene_id "MSTRG.40507"; transcript_id "MSTRG.40507.168"; exon_number "44";
chr12	StringTie	exon	49044200	49044304	1000	-	.	gene_id "MSTRG.40507"; transcript_id "MSTRG.40507.168"; exon_number "45";
chr12	StringTie	exon	49044403	49044522	1000	-	.	gene_id "MSTRG.40507"; transcript_id "MSTRG.40507.168"; exon_number "46";
chr12	StringTie	exon	49044744	49044965	1000	-	.	gene_id "MSTRG.40507"; transcript_id "MSTRG.40507.168"; exon_number "47";
chr12	StringTie	exon	49045920	49045967	1000	-	.	gene_id "MSTRG.40507"; transcript_id "MSTRG.40507.168"; exon_number "48";
chr12	StringTie	exon	49046065	49046174	1000	-	.	gene_id "MSTRG.40507"; transcript_id "MSTRG.40507.168"; exon_number "49";
chr12	StringTie	exon	49046260	49046424	1000	-	.	gene_id "MSTRG.40507"; transcript_id "MSTRG.40507.168"; exon_number "50";
chr12	StringTie	exon	49046609	49046790	1000	-	.	gene_id "MSTRG.40507"; transcript_id "MSTRG.40507.168"; exon_number "51";
chr12	StringTie	exon	49047965	49048069	1000	-	.	gene_id "MSTRG.40507"; transcript_id "MSTRG.40507.168"; exon_number "52";
chr12	StringTie	exon	49048659	49048769	1000	-	.	gene_id "MSTRG.40507"; transcript_id "MSTRG.40507.168"; exon_number "53";
chr12	StringTie	exon	49049105	49049218	1000	-	.	gene_id "MSTRG.40507"; transcript_id "MSTRG.40507.168"; exon_number "54";
chr12	StringTie	exon	49049682	49050790	1000	-	.	gene_id "MSTRG.40507"; transcript_id "MSTRG.40507.168"; exon_number "55";
chr12	StringTie	exon	49050886	49052424	1000	-	.	gene_id "MSTRG.40507"; transcript_id "MSTRG.40507.168"; exon_number "56";
chr12	StringTie	exon	49052564	49052709	1000	-	.	gene_id "MSTRG.40507"; transcript_id "MSTRG.40507.168"; exon_number "57";
chr12	StringTie	exon	49052915	49053072	1000	-	.	gene_id "MSTRG.40507"; transcript_id "MSTRG.40507.168"; exon_number "58";
chr12	StringTie	exon	49053207	49053321	1000	-	.	gene_id "MSTRG.40507"; transcript_id "MSTRG.40507.168"; exon_number "59";
chr12	StringTie	exon	49053476	49053641	1000	-	.	gene_id "MSTRG.40507"; transcript_id "MSTRG.40507.168"; exon_number "60";
chr12	StringTie	exon	49053978	49054140	1000	-	.	gene_id "MSTRG.40507"; transcript_id "MSTRG.40507.168"; exon_number "61";
chr12	StringTie	exon	49054307	49054416	1000	-	.	gene_id "MSTRG.40507"; transcript_id "MSTRG.40507.168"; exon_number "62";
chr12	StringTie	exon	49054528	49054751	1000	-	.	gene_id "MSTRG.40507"; transcript_id "MSTRG.40507.168"; exon_number "63";
chr12	StringTie	exon	49054900	49055026	1000	-	.	gene_id "MSTRG.40507"; transcript_id "MSTRG.40507.168"; exon_number "64";
chr12	StringTie	exon	49055276	49055361	1000	-	.	gene_id "MSTRG.40507"; transcript_id "MSTRG.40507.168"; exon_number "65";
chr12	StringTie	exon	49059613	49061613	1000	-	.	gene_id "MSTRG.40507"; transcript_id "MSTRG.40507.168"; exon_number "66";
chr12	StringTie	transcript	49002272	49060910	1000	-	.	gene_id "MSTRG.40507"; transcript_id "MSTRG.40507.169";
chr12	StringTie	exon	49002272	49003006	1000	-	.	gene_id "MSTRG.40507"; transcript_id "MSTRG.40507.169"; exon_number "1";
chr12	StringTie	exon	49003144	49003290	1000	-	.	gene_id "MSTRG.40507"; transcript_id "MSTRG.40507.169"; exon_number "2";
chr12	StringTie	exon	49003558	49003595	1000	-	.	gene_id "MSTRG.40507"; transcript_id "MSTRG.40507.169"; exon_number "3";
chr12	StringTie	exon	49003757	49003922	1000	-	.	gene_id "MSTRG.40507"; transcript_id "MSTRG.40507.169"; exon_number "4";
chr12	StringTie	exon	49004507	49004633	1000	-	.	gene_id "MSTRG.40507"; transcript_id "MSTRG.40507.169"; exon_number "5";
chr12	StringTie	exon	49004964	49005018	1000	-	.	gene_id "MSTRG.40507"; transcript_id "MSTRG.40507.169"; exon_number "6";
chr12	StringTie	exon	49005120	49005165	1000	-	.	gene_id "MSTRG.40507"; transcript_id "MSTRG.40507.169"; exon_number "7";
chr12	StringTie	exon	49005306	49005364	1000	-	.	gene_id "MSTRG.40507"; transcript_id "MSTRG.40507.169"; exon_number "8";
chr12	StringTie	exon	49005462	49005543	1000	-	.	gene_id "MSTRG.40507"; transcript_id "MSTRG.40507.169"; exon_number "9";
chr12	StringTie	exon	49005743	49005852	1000	-	.	gene_id "MSTRG.40507"; transcript_id "MSTRG.40507.169"; exon_number "10";
chr12	StringTie	exon	49013062	49013110	1000	-	.	gene_id "MSTRG.40507"; transcript_id "MSTRG.40507.169"; exon_number "11";
chr12	StringTie	exon	49021502	49021872	1000	-	.	gene_id "MSTRG.40507"; transcript_id "MSTRG.40507.169"; exon_number "12";
chr12	StringTie	exon	49022043	49022151	1000	-	.	gene_id "MSTRG.40507"; transcript_id "MSTRG.40507.169"; exon_number "13";
chr12	StringTie	exon	49022280	49022353	1000	-	.	gene_id "MSTRG.40507"; transcript_id "MSTRG.40507.169"; exon_number "14";
chr12	StringTie	exon	49022590	49022875	1000	-	.	gene_id "MSTRG.40507"; transcript_id "MSTRG.40507.169"; exon_number "15";
chr12	StringTie	exon	49024053	49024100	1000	-	.	gene_id "MSTRG.40507"; transcript_id "MSTRG.40507.169"; exon_number "16";
chr12	StringTie	exon	49024578	49024708	1000	-	.	gene_id "MSTRG.40507"; transcript_id "MSTRG.40507.169"; exon_number "17";
chr12	StringTie	exon	49024810	49024946	1000	-	.	gene_id "MSTRG.40507"; transcript_id "MSTRG.40507.169"; exon_number "18";
chr12	StringTie	exon	49027803	49027930	1000	-	.	gene_id "MSTRG.40507"; transcript_id "MSTRG.40507.169"; exon_number "19";
chr12	StringTie	exon	49028009	49028141	1000	-	.	gene_id "MSTRG.40507"; transcript_id "MSTRG.40507.169"; exon_number "20";
chr12	StringTie	exon	49028828	49028958	1000	-	.	gene_id "MSTRG.40507"; transcript_id "MSTRG.40507.169"; exon_number "21";
chr12	StringTie	exon	49029061	49029236	1000	-	.	gene_id "MSTRG.40507"; transcript_id "MSTRG.40507.169"; exon_number "22";
chr12	StringTie	exon	49029401	49029476	1000	-	.	gene_id "MSTRG.40507"; transcript_id "MSTRG.40507.169"; exon_number "23";
chr12	StringTie	exon	49030280	49030439	1000	-	.	gene_id "MSTRG.40507"; transcript_id "MSTRG.40507.169"; exon_number "24";
chr12	StringTie	exon	49030601	49030768	1000	-	.	gene_id "MSTRG.40507"; transcript_id "MSTRG.40507.169"; exon_number "25";
chr12	StringTie	exon	49030893	49031033	1000	-	.	gene_id "MSTRG.40507"; transcript_id "MSTRG.40507.169"; exon_number "26";
chr12	StringTie	exon	49031175	49033964	1000	-	.	gene_id "MSTRG.40507"; transcript_id "MSTRG.40507.169"; exon_number "27";
chr12	StringTie	exon	49034067	49034299	1000	-	.	gene_id "MSTRG.40507"; transcript_id "MSTRG.40507.169"; exon_number "28";
chr12	StringTie	exon	49034410	49034476	1000	-	.	gene_id "MSTRG.40507"; transcript_id "MSTRG.40507.169"; exon_number "29";
chr12	StringTie	exon	49034582	49034666	1000	-	.	gene_id "MSTRG.40507"; transcript_id "MSTRG.40507.169"; exon_number "30";
chr12	StringTie	exon	49034812	49034935	1000	-	.	gene_id "MSTRG.40507"; transcript_id "MSTRG.40507.169"; exon_number "31";
chr12	StringTie	exon	49037125	49038989	1000	-	.	gene_id "MSTRG.40507"; transcript_id "MSTRG.40507.169"; exon_number "32";
chr12	StringTie	exon	49039222	49039358	1000	-	.	gene_id "MSTRG.40507"; transcript_id "MSTRG.40507.169"; exon_number "33";
chr12	StringTie	exon	49039435	49039617	1000	-	.	gene_id "MSTRG.40507"; transcript_id "MSTRG.40507.169"; exon_number "34";
chr12	StringTie	exon	49039724	49041535	1000	-	.	gene_id "MSTRG.40507"; transcript_id "MSTRG.40507.169"; exon_number "35";
chr12	StringTie	exon	49041655	49041705	1000	-	.	gene_id "MSTRG.40507"; transcript_id "MSTRG.40507.169"; exon_number "36";
chr12	StringTie	exon	49041917	49041990	1000	-	.	gene_id "MSTRG.40507"; transcript_id "MSTRG.40507.169"; exon_number "37";
chr12	StringTie	exon	49042089	49042330	1000	-	.	gene_id "MSTRG.40507"; transcript_id "MSTRG.40507.169"; exon_number "38";
chr12	StringTie	exon	49042561	49042645	1000	-	.	gene_id "MSTRG.40507"; transcript_id "MSTRG.40507.169"; exon_number "39";
chr12	StringTie	exon	49042741	49042878	1000	-	.	gene_id "MSTRG.40507"; transcript_id "MSTRG.40507.169"; exon_number "40";
chr12	StringTie	exon	49043076	49043186	1000	-	.	gene_id "MSTRG.40507"; transcript_id "MSTRG.40507.169"; exon_number "41";
chr12	StringTie	exon	49043363	49043428	1000	-	.	gene_id "MSTRG.40507"; transcript_id "MSTRG.40507.169"; exon_number "42";
chr12	StringTie	exon	49043635	49043782	1000	-	.	gene_id "MSTRG.40507"; transcript_id "MSTRG.40507.169"; exon_number "43";
chr12	StringTie	exon	49043868	49043998	1000	-	.	gene_id "MSTRG.40507"; transcript_id "MSTRG.40507.169"; exon_number "44";
chr12	StringTie	exon	49044200	49044304	1000	-	.	gene_id "MSTRG.40507"; transcript_id "MSTRG.40507.169"; exon_number "45";
chr12	StringTie	exon	49044403	49044522	1000	-	.	gene_id "MSTRG.40507"; transcript_id "MSTRG.40507.169"; exon_number "46";
chr12	StringTie	exon	49044744	49044965	1000	-	.	gene_id "MSTRG.40507"; transcript_id "MSTRG.40507.169"; exon_number "47";
chr12	StringTie	exon	49045920	49045967	1000	-	.	gene_id "MSTRG.40507"; transcript_id "MSTRG.40507.169"; exon_number "48";
chr12	StringTie	exon	49046065	49046174	1000	-	.	gene_id "MSTRG.40507"; transcript_id "MSTRG.40507.169"; exon_number "49";
chr12	StringTie	exon	49046260	49046424	1000	-	.	gene_id "MSTRG.40507"; transcript_id "MSTRG.40507.169"; exon_number "50";
chr12	StringTie	exon	49046609	49046790	1000	-	.	gene_id "MSTRG.40507"; transcript_id "MSTRG.40507.169"; exon_number "51";
chr12	StringTie	exon	49047965	49048069	1000	-	.	gene_id "MSTRG.40507"; transcript_id "MSTRG.40507.169"; exon_number "52";
chr12	StringTie	exon	49048659	49048769	1000	-	.	gene_id "MSTRG.40507"; transcript_id "MSTRG.40507.169"; exon_number "53";
chr12	StringTie	exon	49049108	49049218	1000	-	.	gene_id "MSTRG.40507"; transcript_id "MSTRG.40507.169"; exon_number "54";
chr12	StringTie	exon	49049682	49050790	1000	-	.	gene_id "MSTRG.40507"; transcript_id "MSTRG.40507.169"; exon_number "55";
chr12	StringTie	exon	49050886	49052424	1000	-	.	gene_id "MSTRG.40507"; transcript_id "MSTRG.40507.169"; exon_number "56";
chr12	StringTie	exon	49052564	49052709	1000	-	.	gene_id "MSTRG.40507"; transcript_id "MSTRG.40507.169"; exon_number "57";
chr12	StringTie	exon	49052915	49053072	1000	-	.	gene_id "MSTRG.40507"; transcript_id "MSTRG.40507.169"; exon_number "58";
chr12	StringTie	exon	49053207	49053321	1000	-	.	gene_id "MSTRG.40507"; transcript_id "MSTRG.40507.169"; exon_number "59";
chr12	StringTie	exon	49053476	49053641	1000	-	.	gene_id "MSTRG.40507"; transcript_id "MSTRG.40507.169"; exon_number "60";
chr12	StringTie	exon	49053978	49054140	1000	-	.	gene_id "MSTRG.40507"; transcript_id "MSTRG.40507.169"; exon_number "61";
chr12	StringTie	exon	49054307	49054416	1000	-	.	gene_id "MSTRG.40507"; transcript_id "MSTRG.40507.169"; exon_number "62";
chr12	StringTie	exon	49054528	49054751	1000	-	.	gene_id "MSTRG.40507"; transcript_id "MSTRG.40507.169"; exon_number "63";
chr12	StringTie	exon	49054900	49055026	1000	-	.	gene_id "MSTRG.40507"; transcript_id "MSTRG.40507.169"; exon_number "64";
chr12	StringTie	exon	49055276	49055361	1000	-	.	gene_id "MSTRG.40507"; transcript_id "MSTRG.40507.169"; exon_number "65";
chr12	StringTie	exon	49059613	49060910	1000	-	.	gene_id "MSTRG.40507"; transcript_id "MSTRG.40507.169"; exon_number "66";
chr12	StringTie	transcript	48965249	48979669	1000	-	.	gene_id "MSTRG.40507"; transcript_id "MSTRG.40507.17";
chr12	StringTie	exon	48965249	48966553	1000	-	.	gene_id "MSTRG.40507"; transcript_id "MSTRG.40507.17"; exon_number "1";
chr12	StringTie	exon	48967946	48968319	1000	-	.	gene_id "MSTRG.40507"; transcript_id "MSTRG.40507.17"; exon_number "2";
chr12	StringTie	exon	48970089	48970351	1000	-	.	gene_id "MSTRG.40507"; transcript_id "MSTRG.40507.17"; exon_number "3";
chr12	StringTie	exon	48970456	48970569	1000	-	.	gene_id "MSTRG.40507"; transcript_id "MSTRG.40507.17"; exon_number "4";
chr12	StringTie	exon	48971455	48972969	1000	-	.	gene_id "MSTRG.40507"; transcript_id "MSTRG.40507.17"; exon_number "5";
chr12	StringTie	exon	48974558	48974632	1000	-	.	gene_id "MSTRG.40507"; transcript_id "MSTRG.40507.17"; exon_number "6";
chr12	StringTie	exon	48976192	48976303	1000	-	.	gene_id "MSTRG.40507"; transcript_id "MSTRG.40507.17"; exon_number "7";
chr12	StringTie	exon	48979499	48979669	1000	-	.	gene_id "MSTRG.40507"; transcript_id "MSTRG.40507.17"; exon_number "8";
chr12	StringTie	transcript	49002272	49059975	1000	-	.	gene_id "MSTRG.40507"; transcript_id "MSTRG.40507.170";
chr12	StringTie	exon	49002272	49003006	1000	-	.	gene_id "MSTRG.40507"; transcript_id "MSTRG.40507.170"; exon_number "1";
chr12	StringTie	exon	49003144	49003290	1000	-	.	gene_id "MSTRG.40507"; transcript_id "MSTRG.40507.170"; exon_number "2";
chr12	StringTie	exon	49003558	49003595	1000	-	.	gene_id "MSTRG.40507"; transcript_id "MSTRG.40507.170"; exon_number "3";
chr12	StringTie	exon	49003757	49003922	1000	-	.	gene_id "MSTRG.40507"; transcript_id "MSTRG.40507.170"; exon_number "4";
chr12	StringTie	exon	49004507	49004633	1000	-	.	gene_id "MSTRG.40507"; transcript_id "MSTRG.40507.170"; exon_number "5";
chr12	StringTie	exon	49004964	49005016	1000	-	.	gene_id "MSTRG.40507"; transcript_id "MSTRG.40507.170"; exon_number "6";
chr12	StringTie	exon	49005120	49005165	1000	-	.	gene_id "MSTRG.40507"; transcript_id "MSTRG.40507.170"; exon_number "7";
chr12	StringTie	exon	49005306	49005364	1000	-	.	gene_id "MSTRG.40507"; transcript_id "MSTRG.40507.170"; exon_number "8";
chr12	StringTie	exon	49005462	49005543	1000	-	.	gene_id "MSTRG.40507"; transcript_id "MSTRG.40507.170"; exon_number "9";
chr12	StringTie	exon	49005743	49005852	1000	-	.	gene_id "MSTRG.40507"; transcript_id "MSTRG.40507.170"; exon_number "10";
chr12	StringTie	exon	49013062	49013110	1000	-	.	gene_id "MSTRG.40507"; transcript_id "MSTRG.40507.170"; exon_number "11";
chr12	StringTie	exon	49018732	49021872	1000	-	.	gene_id "MSTRG.40507"; transcript_id "MSTRG.40507.170"; exon_number "12";
chr12	StringTie	exon	49022043	49022151	1000	-	.	gene_id "MSTRG.40507"; transcript_id "MSTRG.40507.170"; exon_number "13";
chr12	StringTie	exon	49022280	49022353	1000	-	.	gene_id "MSTRG.40507"; transcript_id "MSTRG.40507.170"; exon_number "14";
chr12	StringTie	exon	49022590	49022875	1000	-	.	gene_id "MSTRG.40507"; transcript_id "MSTRG.40507.170"; exon_number "15";
chr12	StringTie	exon	49024578	49024708	1000	-	.	gene_id "MSTRG.40507"; transcript_id "MSTRG.40507.170"; exon_number "16";
chr12	StringTie	exon	49024810	49024946	1000	-	.	gene_id "MSTRG.40507"; transcript_id "MSTRG.40507.170"; exon_number "17";
chr12	StringTie	exon	49026182	49027322	1000	-	.	gene_id "MSTRG.40507"; transcript_id "MSTRG.40507.170"; exon_number "18";
chr12	StringTie	exon	49027803	49027930	1000	-	.	gene_id "MSTRG.40507"; transcript_id "MSTRG.40507.170"; exon_number "19";
chr12	StringTie	exon	49028009	49028141	1000	-	.	gene_id "MSTRG.40507"; transcript_id "MSTRG.40507.170"; exon_number "20";
chr12	StringTie	exon	49028828	49028958	1000	-	.	gene_id "MSTRG.40507"; transcript_id "MSTRG.40507.170"; exon_number "21";
chr12	StringTie	exon	49029061	49029236	1000	-	.	gene_id "MSTRG.40507"; transcript_id "MSTRG.40507.170"; exon_number "22";
chr12	StringTie	exon	49029401	49029476	1000	-	.	gene_id "MSTRG.40507"; transcript_id "MSTRG.40507.170"; exon_number "23";
chr12	StringTie	exon	49030280	49030439	1000	-	.	gene_id "MSTRG.40507"; transcript_id "MSTRG.40507.170"; exon_number "24";
chr12	StringTie	exon	49030601	49030768	1000	-	.	gene_id "MSTRG.40507"; transcript_id "MSTRG.40507.170"; exon_number "25";
chr12	StringTie	exon	49030893	49031033	1000	-	.	gene_id "MSTRG.40507"; transcript_id "MSTRG.40507.170"; exon_number "26";
chr12	StringTie	exon	49031175	49033964	1000	-	.	gene_id "MSTRG.40507"; transcript_id "MSTRG.40507.170"; exon_number "27";
chr12	StringTie	exon	49034067	49034299	1000	-	.	gene_id "MSTRG.40507"; transcript_id "MSTRG.40507.170"; exon_number "28";
chr12	StringTie	exon	49034410	49034476	1000	-	.	gene_id "MSTRG.40507"; transcript_id "MSTRG.40507.170"; exon_number "29";
chr12	StringTie	exon	49034582	49034666	1000	-	.	gene_id "MSTRG.40507"; transcript_id "MSTRG.40507.170"; exon_number "30";
chr12	StringTie	exon	49034812	49034935	1000	-	.	gene_id "MSTRG.40507"; transcript_id "MSTRG.40507.170"; exon_number "31";
chr12	StringTie	exon	49037125	49038989	1000	-	.	gene_id "MSTRG.40507"; transcript_id "MSTRG.40507.170"; exon_number "32";
chr12	StringTie	exon	49039222	49039358	1000	-	.	gene_id "MSTRG.40507"; transcript_id "MSTRG.40507.170"; exon_number "33";
chr12	StringTie	exon	49039435	49039617	1000	-	.	gene_id "MSTRG.40507"; transcript_id "MSTRG.40507.170"; exon_number "34";
chr12	StringTie	exon	49039724	49041532	1000	-	.	gene_id "MSTRG.40507"; transcript_id "MSTRG.40507.170"; exon_number "35";
chr12	StringTie	exon	49041655	49041705	1000	-	.	gene_id "MSTRG.40507"; transcript_id "MSTRG.40507.170"; exon_number "36";
chr12	StringTie	exon	49041917	49041990	1000	-	.	gene_id "MSTRG.40507"; transcript_id "MSTRG.40507.170"; exon_number "37";
chr12	StringTie	exon	49042089	49042330	1000	-	.	gene_id "MSTRG.40507"; transcript_id "MSTRG.40507.170"; exon_number "38";
chr12	StringTie	exon	49042561	49042645	1000	-	.	gene_id "MSTRG.40507"; transcript_id "MSTRG.40507.170"; exon_number "39";
chr12	StringTie	exon	49042741	49042878	1000	-	.	gene_id "MSTRG.40507"; transcript_id "MSTRG.40507.170"; exon_number "40";
chr12	StringTie	exon	49043076	49043186	1000	-	.	gene_id "MSTRG.40507"; transcript_id "MSTRG.40507.170"; exon_number "41";
chr12	StringTie	exon	49043363	49043428	1000	-	.	gene_id "MSTRG.40507"; transcript_id "MSTRG.40507.170"; exon_number "42";
chr12	StringTie	exon	49043635	49043782	1000	-	.	gene_id "MSTRG.40507"; transcript_id "MSTRG.40507.170"; exon_number "43";
chr12	StringTie	exon	49043868	49043998	1000	-	.	gene_id "MSTRG.40507"; transcript_id "MSTRG.40507.170"; exon_number "44";
chr12	StringTie	exon	49044191	49044304	1000	-	.	gene_id "MSTRG.40507"; transcript_id "MSTRG.40507.170"; exon_number "45";
chr12	StringTie	exon	49044403	49044522	1000	-	.	gene_id "MSTRG.40507"; transcript_id "MSTRG.40507.170"; exon_number "46";
chr12	StringTie	exon	49044744	49044965	1000	-	.	gene_id "MSTRG.40507"; transcript_id "MSTRG.40507.170"; exon_number "47";
chr12	StringTie	exon	49045920	49045967	1000	-	.	gene_id "MSTRG.40507"; transcript_id "MSTRG.40507.170"; exon_number "48";
chr12	StringTie	exon	49046065	49046174	1000	-	.	gene_id "MSTRG.40507"; transcript_id "MSTRG.40507.170"; exon_number "49";
chr12	StringTie	exon	49046260	49046424	1000	-	.	gene_id "MSTRG.40507"; transcript_id "MSTRG.40507.170"; exon_number "50";
chr12	StringTie	exon	49046609	49046790	1000	-	.	gene_id "MSTRG.40507"; transcript_id "MSTRG.40507.170"; exon_number "51";
chr12	StringTie	exon	49047965	49048069	1000	-	.	gene_id "MSTRG.40507"; transcript_id "MSTRG.40507.170"; exon_number "52";
chr12	StringTie	exon	49048659	49048769	1000	-	.	gene_id "MSTRG.40507"; transcript_id "MSTRG.40507.170"; exon_number "53";
chr12	StringTie	exon	49049108	49049218	1000	-	.	gene_id "MSTRG.40507"; transcript_id "MSTRG.40507.170"; exon_number "54";
chr12	StringTie	exon	49049682	49050790	1000	-	.	gene_id "MSTRG.40507"; transcript_id "MSTRG.40507.170"; exon_number "55";
chr12	StringTie	exon	49050886	49052424	1000	-	.	gene_id "MSTRG.40507"; transcript_id "MSTRG.40507.170"; exon_number "56";
chr12	StringTie	exon	49052564	49052709	1000	-	.	gene_id "MSTRG.40507"; transcript_id "MSTRG.40507.170"; exon_number "57";
chr12	StringTie	exon	49052915	49053072	1000	-	.	gene_id "MSTRG.40507"; transcript_id "MSTRG.40507.170"; exon_number "58";
chr12	StringTie	exon	49053207	49053321	1000	-	.	gene_id "MSTRG.40507"; transcript_id "MSTRG.40507.170"; exon_number "59";
chr12	StringTie	exon	49053476	49053641	1000	-	.	gene_id "MSTRG.40507"; transcript_id "MSTRG.40507.170"; exon_number "60";
chr12	StringTie	exon	49053978	49054140	1000	-	.	gene_id "MSTRG.40507"; transcript_id "MSTRG.40507.170"; exon_number "61";
chr12	StringTie	exon	49054307	49054416	1000	-	.	gene_id "MSTRG.40507"; transcript_id "MSTRG.40507.170"; exon_number "62";
chr12	StringTie	exon	49054528	49054751	1000	-	.	gene_id "MSTRG.40507"; transcript_id "MSTRG.40507.170"; exon_number "63";
chr12	StringTie	exon	49054900	49055026	1000	-	.	gene_id "MSTRG.40507"; transcript_id "MSTRG.40507.170"; exon_number "64";
chr12	StringTie	exon	49055276	49055361	1000	-	.	gene_id "MSTRG.40507"; transcript_id "MSTRG.40507.170"; exon_number "65";
chr12	StringTie	exon	49059613	49059975	1000	-	.	gene_id "MSTRG.40507"; transcript_id "MSTRG.40507.170"; exon_number "66";
chr12	StringTie	transcript	49002272	49059972	1000	-	.	gene_id "MSTRG.40507"; transcript_id "MSTRG.40507.171";
chr12	StringTie	exon	49002272	49003006	1000	-	.	gene_id "MSTRG.40507"; transcript_id "MSTRG.40507.171"; exon_number "1";
chr12	StringTie	exon	49003144	49003290	1000	-	.	gene_id "MSTRG.40507"; transcript_id "MSTRG.40507.171"; exon_number "2";
chr12	StringTie	exon	49003558	49003595	1000	-	.	gene_id "MSTRG.40507"; transcript_id "MSTRG.40507.171"; exon_number "3";
chr12	StringTie	exon	49003757	49003922	1000	-	.	gene_id "MSTRG.40507"; transcript_id "MSTRG.40507.171"; exon_number "4";
chr12	StringTie	exon	49004507	49004633	1000	-	.	gene_id "MSTRG.40507"; transcript_id "MSTRG.40507.171"; exon_number "5";
chr12	StringTie	exon	49004964	49005018	1000	-	.	gene_id "MSTRG.40507"; transcript_id "MSTRG.40507.171"; exon_number "6";
chr12	StringTie	exon	49005120	49005165	1000	-	.	gene_id "MSTRG.40507"; transcript_id "MSTRG.40507.171"; exon_number "7";
chr12	StringTie	exon	49005306	49005364	1000	-	.	gene_id "MSTRG.40507"; transcript_id "MSTRG.40507.171"; exon_number "8";
chr12	StringTie	exon	49005462	49005543	1000	-	.	gene_id "MSTRG.40507"; transcript_id "MSTRG.40507.171"; exon_number "9";
chr12	StringTie	exon	49005743	49005852	1000	-	.	gene_id "MSTRG.40507"; transcript_id "MSTRG.40507.171"; exon_number "10";
chr12	StringTie	exon	49013062	49013110	1000	-	.	gene_id "MSTRG.40507"; transcript_id "MSTRG.40507.171"; exon_number "11";
chr12	StringTie	exon	49021502	49021872	1000	-	.	gene_id "MSTRG.40507"; transcript_id "MSTRG.40507.171"; exon_number "12";
chr12	StringTie	exon	49022043	49022151	1000	-	.	gene_id "MSTRG.40507"; transcript_id "MSTRG.40507.171"; exon_number "13";
chr12	StringTie	exon	49022280	49022353	1000	-	.	gene_id "MSTRG.40507"; transcript_id "MSTRG.40507.171"; exon_number "14";
chr12	StringTie	exon	49022590	49022875	1000	-	.	gene_id "MSTRG.40507"; transcript_id "MSTRG.40507.171"; exon_number "15";
chr12	StringTie	exon	49024578	49024708	1000	-	.	gene_id "MSTRG.40507"; transcript_id "MSTRG.40507.171"; exon_number "16";
chr12	StringTie	exon	49024810	49024946	1000	-	.	gene_id "MSTRG.40507"; transcript_id "MSTRG.40507.171"; exon_number "17";
chr12	StringTie	exon	49026182	49027322	1000	-	.	gene_id "MSTRG.40507"; transcript_id "MSTRG.40507.171"; exon_number "18";
chr12	StringTie	exon	49027803	49027930	1000	-	.	gene_id "MSTRG.40507"; transcript_id "MSTRG.40507.171"; exon_number "19";
chr12	StringTie	exon	49028009	49028141	1000	-	.	gene_id "MSTRG.40507"; transcript_id "MSTRG.40507.171"; exon_number "20";
chr12	StringTie	exon	49028828	49028958	1000	-	.	gene_id "MSTRG.40507"; transcript_id "MSTRG.40507.171"; exon_number "21";
chr12	StringTie	exon	49029061	49029236	1000	-	.	gene_id "MSTRG.40507"; transcript_id "MSTRG.40507.171"; exon_number "22";
chr12	StringTie	exon	49029401	49029476	1000	-	.	gene_id "MSTRG.40507"; transcript_id "MSTRG.40507.171"; exon_number "23";
chr12	StringTie	exon	49030280	49030439	1000	-	.	gene_id "MSTRG.40507"; transcript_id "MSTRG.40507.171"; exon_number "24";
chr12	StringTie	exon	49030601	49030768	1000	-	.	gene_id "MSTRG.40507"; transcript_id "MSTRG.40507.171"; exon_number "25";
chr12	StringTie	exon	49030893	49031033	1000	-	.	gene_id "MSTRG.40507"; transcript_id "MSTRG.40507.171"; exon_number "26";
chr12	StringTie	exon	49031175	49033964	1000	-	.	gene_id "MSTRG.40507"; transcript_id "MSTRG.40507.171"; exon_number "27";
chr12	StringTie	exon	49034067	49034299	1000	-	.	gene_id "MSTRG.40507"; transcript_id "MSTRG.40507.171"; exon_number "28";
chr12	StringTie	exon	49034410	49034476	1000	-	.	gene_id "MSTRG.40507"; transcript_id "MSTRG.40507.171"; exon_number "29";
chr12	StringTie	exon	49034582	49034666	1000	-	.	gene_id "MSTRG.40507"; transcript_id "MSTRG.40507.171"; exon_number "30";
chr12	StringTie	exon	49034812	49034935	1000	-	.	gene_id "MSTRG.40507"; transcript_id "MSTRG.40507.171"; exon_number "31";
chr12	StringTie	exon	49037125	49038989	1000	-	.	gene_id "MSTRG.40507"; transcript_id "MSTRG.40507.171"; exon_number "32";
chr12	StringTie	exon	49039222	49039358	1000	-	.	gene_id "MSTRG.40507"; transcript_id "MSTRG.40507.171"; exon_number "33";
chr12	StringTie	exon	49039435	49039617	1000	-	.	gene_id "MSTRG.40507"; transcript_id "MSTRG.40507.171"; exon_number "34";
chr12	StringTie	exon	49039724	49041535	1000	-	.	gene_id "MSTRG.40507"; transcript_id "MSTRG.40507.171"; exon_number "35";
chr12	StringTie	exon	49041655	49041705	1000	-	.	gene_id "MSTRG.40507"; transcript_id "MSTRG.40507.171"; exon_number "36";
chr12	StringTie	exon	49041917	49041990	1000	-	.	gene_id "MSTRG.40507"; transcript_id "MSTRG.40507.171"; exon_number "37";
chr12	StringTie	exon	49042089	49042309	1000	-	.	gene_id "MSTRG.40507"; transcript_id "MSTRG.40507.171"; exon_number "38";
chr12	StringTie	exon	49042561	49042645	1000	-	.	gene_id "MSTRG.40507"; transcript_id "MSTRG.40507.171"; exon_number "39";
chr12	StringTie	exon	49042741	49042878	1000	-	.	gene_id "MSTRG.40507"; transcript_id "MSTRG.40507.171"; exon_number "40";
chr12	StringTie	exon	49043076	49043186	1000	-	.	gene_id "MSTRG.40507"; transcript_id "MSTRG.40507.171"; exon_number "41";
chr12	StringTie	exon	49043363	49043428	1000	-	.	gene_id "MSTRG.40507"; transcript_id "MSTRG.40507.171"; exon_number "42";
chr12	StringTie	exon	49043635	49043782	1000	-	.	gene_id "MSTRG.40507"; transcript_id "MSTRG.40507.171"; exon_number "43";
chr12	StringTie	exon	49043868	49043998	1000	-	.	gene_id "MSTRG.40507"; transcript_id "MSTRG.40507.171"; exon_number "44";
chr12	StringTie	exon	49044200	49044304	1000	-	.	gene_id "MSTRG.40507"; transcript_id "MSTRG.40507.171"; exon_number "45";
chr12	StringTie	exon	49044403	49044522	1000	-	.	gene_id "MSTRG.40507"; transcript_id "MSTRG.40507.171"; exon_number "46";
chr12	StringTie	exon	49044744	49044965	1000	-	.	gene_id "MSTRG.40507"; transcript_id "MSTRG.40507.171"; exon_number "47";
chr12	StringTie	exon	49045920	49045967	1000	-	.	gene_id "MSTRG.40507"; transcript_id "MSTRG.40507.171"; exon_number "48";
chr12	StringTie	exon	49046065	49046174	1000	-	.	gene_id "MSTRG.40507"; transcript_id "MSTRG.40507.171"; exon_number "49";
chr12	StringTie	exon	49046260	49046424	1000	-	.	gene_id "MSTRG.40507"; transcript_id "MSTRG.40507.171"; exon_number "50";
chr12	StringTie	exon	49046609	49046790	1000	-	.	gene_id "MSTRG.40507"; transcript_id "MSTRG.40507.171"; exon_number "51";
chr12	StringTie	exon	49047965	49048069	1000	-	.	gene_id "MSTRG.40507"; transcript_id "MSTRG.40507.171"; exon_number "52";
chr12	StringTie	exon	49048659	49048769	1000	-	.	gene_id "MSTRG.40507"; transcript_id "MSTRG.40507.171"; exon_number "53";
chr12	StringTie	exon	49049108	49049218	1000	-	.	gene_id "MSTRG.40507"; transcript_id "MSTRG.40507.171"; exon_number "54";
chr12	StringTie	exon	49049682	49050790	1000	-	.	gene_id "MSTRG.40507"; transcript_id "MSTRG.40507.171"; exon_number "55";
chr12	StringTie	exon	49050886	49052424	1000	-	.	gene_id "MSTRG.40507"; transcript_id "MSTRG.40507.171"; exon_number "56";
chr12	StringTie	exon	49052564	49052709	1000	-	.	gene_id "MSTRG.40507"; transcript_id "MSTRG.40507.171"; exon_number "57";
chr12	StringTie	exon	49052915	49053072	1000	-	.	gene_id "MSTRG.40507"; transcript_id "MSTRG.40507.171"; exon_number "58";
chr12	StringTie	exon	49053207	49053321	1000	-	.	gene_id "MSTRG.40507"; transcript_id "MSTRG.40507.171"; exon_number "59";
chr12	StringTie	exon	49053476	49053641	1000	-	.	gene_id "MSTRG.40507"; transcript_id "MSTRG.40507.171"; exon_number "60";
chr12	StringTie	exon	49053978	49054140	1000	-	.	gene_id "MSTRG.40507"; transcript_id "MSTRG.40507.171"; exon_number "61";
chr12	StringTie	exon	49054307	49054416	1000	-	.	gene_id "MSTRG.40507"; transcript_id "MSTRG.40507.171"; exon_number "62";
chr12	StringTie	exon	49054528	49054751	1000	-	.	gene_id "MSTRG.40507"; transcript_id "MSTRG.40507.171"; exon_number "63";
chr12	StringTie	exon	49054900	49055026	1000	-	.	gene_id "MSTRG.40507"; transcript_id "MSTRG.40507.171"; exon_number "64";
chr12	StringTie	exon	49055276	49055361	1000	-	.	gene_id "MSTRG.40507"; transcript_id "MSTRG.40507.171"; exon_number "65";
chr12	StringTie	exon	49059613	49059972	1000	-	.	gene_id "MSTRG.40507"; transcript_id "MSTRG.40507.171"; exon_number "66";
chr12	StringTie	transcript	49002274	49017519	1000	-	.	gene_id "MSTRG.40507"; transcript_id "MSTRG.40507.172";
chr12	StringTie	exon	49002274	49003006	1000	-	.	gene_id "MSTRG.40507"; transcript_id "MSTRG.40507.172"; exon_number "1";
chr12	StringTie	exon	49003144	49003290	1000	-	.	gene_id "MSTRG.40507"; transcript_id "MSTRG.40507.172"; exon_number "2";
chr12	StringTie	exon	49003558	49003595	1000	-	.	gene_id "MSTRG.40507"; transcript_id "MSTRG.40507.172"; exon_number "3";
chr12	StringTie	exon	49003757	49003922	1000	-	.	gene_id "MSTRG.40507"; transcript_id "MSTRG.40507.172"; exon_number "4";
chr12	StringTie	exon	49004507	49004633	1000	-	.	gene_id "MSTRG.40507"; transcript_id "MSTRG.40507.172"; exon_number "5";
chr12	StringTie	exon	49004964	49005018	1000	-	.	gene_id "MSTRG.40507"; transcript_id "MSTRG.40507.172"; exon_number "6";
chr12	StringTie	exon	49005120	49005165	1000	-	.	gene_id "MSTRG.40507"; transcript_id "MSTRG.40507.172"; exon_number "7";
chr12	StringTie	exon	49005306	49005364	1000	-	.	gene_id "MSTRG.40507"; transcript_id "MSTRG.40507.172"; exon_number "8";
chr12	StringTie	exon	49005462	49005543	1000	-	.	gene_id "MSTRG.40507"; transcript_id "MSTRG.40507.172"; exon_number "9";
chr12	StringTie	exon	49005743	49005852	1000	-	.	gene_id "MSTRG.40507"; transcript_id "MSTRG.40507.172"; exon_number "10";
chr12	StringTie	exon	49013062	49013110	1000	-	.	gene_id "MSTRG.40507"; transcript_id "MSTRG.40507.172"; exon_number "11";
chr12	StringTie	exon	49016607	49016839	1000	-	.	gene_id "MSTRG.40507"; transcript_id "MSTRG.40507.172"; exon_number "12";
chr12	StringTie	exon	49017157	49017519	1000	-	.	gene_id "MSTRG.40507"; transcript_id "MSTRG.40507.172"; exon_number "13";
chr12	StringTie	transcript	49002274	49043774	1000	-	.	gene_id "MSTRG.40507"; transcript_id "MSTRG.40507.173";
chr12	StringTie	exon	49002274	49002403	1000	-	.	gene_id "MSTRG.40507"; transcript_id "MSTRG.40507.173"; exon_number "1";
chr12	StringTie	exon	49002465	49003006	1000	-	.	gene_id "MSTRG.40507"; transcript_id "MSTRG.40507.173"; exon_number "2";
chr12	StringTie	exon	49003144	49003290	1000	-	.	gene_id "MSTRG.40507"; transcript_id "MSTRG.40507.173"; exon_number "3";
chr12	StringTie	exon	49003558	49003595	1000	-	.	gene_id "MSTRG.40507"; transcript_id "MSTRG.40507.173"; exon_number "4";
chr12	StringTie	exon	49003757	49003922	1000	-	.	gene_id "MSTRG.40507"; transcript_id "MSTRG.40507.173"; exon_number "5";
chr12	StringTie	exon	49004507	49004633	1000	-	.	gene_id "MSTRG.40507"; transcript_id "MSTRG.40507.173"; exon_number "6";
chr12	StringTie	exon	49004964	49005018	1000	-	.	gene_id "MSTRG.40507"; transcript_id "MSTRG.40507.173"; exon_number "7";
chr12	StringTie	exon	49005120	49005165	1000	-	.	gene_id "MSTRG.40507"; transcript_id "MSTRG.40507.173"; exon_number "8";
chr12	StringTie	exon	49005306	49005364	1000	-	.	gene_id "MSTRG.40507"; transcript_id "MSTRG.40507.173"; exon_number "9";
chr12	StringTie	exon	49005462	49005543	1000	-	.	gene_id "MSTRG.40507"; transcript_id "MSTRG.40507.173"; exon_number "10";
chr12	StringTie	exon	49005743	49005852	1000	-	.	gene_id "MSTRG.40507"; transcript_id "MSTRG.40507.173"; exon_number "11";
chr12	StringTie	exon	49013062	49013110	1000	-	.	gene_id "MSTRG.40507"; transcript_id "MSTRG.40507.173"; exon_number "12";
chr12	StringTie	exon	49018732	49021872	1000	-	.	gene_id "MSTRG.40507"; transcript_id "MSTRG.40507.173"; exon_number "13";
chr12	StringTie	exon	49022043	49022151	1000	-	.	gene_id "MSTRG.40507"; transcript_id "MSTRG.40507.173"; exon_number "14";
chr12	StringTie	exon	49022280	49022353	1000	-	.	gene_id "MSTRG.40507"; transcript_id "MSTRG.40507.173"; exon_number "15";
chr12	StringTie	exon	49022590	49022875	1000	-	.	gene_id "MSTRG.40507"; transcript_id "MSTRG.40507.173"; exon_number "16";
chr12	StringTie	exon	49024578	49024708	1000	-	.	gene_id "MSTRG.40507"; transcript_id "MSTRG.40507.173"; exon_number "17";
chr12	StringTie	exon	49024810	49024946	1000	-	.	gene_id "MSTRG.40507"; transcript_id "MSTRG.40507.173"; exon_number "18";
chr12	StringTie	exon	49026182	49027322	1000	-	.	gene_id "MSTRG.40507"; transcript_id "MSTRG.40507.173"; exon_number "19";
chr12	StringTie	exon	49027803	49027930	1000	-	.	gene_id "MSTRG.40507"; transcript_id "MSTRG.40507.173"; exon_number "20";
chr12	StringTie	exon	49028009	49028141	1000	-	.	gene_id "MSTRG.40507"; transcript_id "MSTRG.40507.173"; exon_number "21";
chr12	StringTie	exon	49028828	49028958	1000	-	.	gene_id "MSTRG.40507"; transcript_id "MSTRG.40507.173"; exon_number "22";
chr12	StringTie	exon	49029061	49029236	1000	-	.	gene_id "MSTRG.40507"; transcript_id "MSTRG.40507.173"; exon_number "23";
chr12	StringTie	exon	49029401	49029476	1000	-	.	gene_id "MSTRG.40507"; transcript_id "MSTRG.40507.173"; exon_number "24";
chr12	StringTie	exon	49030280	49030439	1000	-	.	gene_id "MSTRG.40507"; transcript_id "MSTRG.40507.173"; exon_number "25";
chr12	StringTie	exon	49030601	49030768	1000	-	.	gene_id "MSTRG.40507"; transcript_id "MSTRG.40507.173"; exon_number "26";
chr12	StringTie	exon	49030893	49031033	1000	-	.	gene_id "MSTRG.40507"; transcript_id "MSTRG.40507.173"; exon_number "27";
chr12	StringTie	exon	49031175	49033964	1000	-	.	gene_id "MSTRG.40507"; transcript_id "MSTRG.40507.173"; exon_number "28";
chr12	StringTie	exon	49034067	49034299	1000	-	.	gene_id "MSTRG.40507"; transcript_id "MSTRG.40507.173"; exon_number "29";
chr12	StringTie	exon	49034410	49034476	1000	-	.	gene_id "MSTRG.40507"; transcript_id "MSTRG.40507.173"; exon_number "30";
chr12	StringTie	exon	49034582	49034666	1000	-	.	gene_id "MSTRG.40507"; transcript_id "MSTRG.40507.173"; exon_number "31";
chr12	StringTie	exon	49034812	49034935	1000	-	.	gene_id "MSTRG.40507"; transcript_id "MSTRG.40507.173"; exon_number "32";
chr12	StringTie	exon	49037125	49038989	1000	-	.	gene_id "MSTRG.40507"; transcript_id "MSTRG.40507.173"; exon_number "33";
chr12	StringTie	exon	49039222	49039358	1000	-	.	gene_id "MSTRG.40507"; transcript_id "MSTRG.40507.173"; exon_number "34";
chr12	StringTie	exon	49039435	49039617	1000	-	.	gene_id "MSTRG.40507"; transcript_id "MSTRG.40507.173"; exon_number "35";
chr12	StringTie	exon	49039724	49041442	1000	-	.	gene_id "MSTRG.40507"; transcript_id "MSTRG.40507.173"; exon_number "36";
chr12	StringTie	exon	49041655	49041705	1000	-	.	gene_id "MSTRG.40507"; transcript_id "MSTRG.40507.173"; exon_number "37";
chr12	StringTie	exon	49041917	49041990	1000	-	.	gene_id "MSTRG.40507"; transcript_id "MSTRG.40507.173"; exon_number "38";
chr12	StringTie	exon	49042089	49042330	1000	-	.	gene_id "MSTRG.40507"; transcript_id "MSTRG.40507.173"; exon_number "39";
chr12	StringTie	exon	49042561	49042645	1000	-	.	gene_id "MSTRG.40507"; transcript_id "MSTRG.40507.173"; exon_number "40";
chr12	StringTie	exon	49042741	49042878	1000	-	.	gene_id "MSTRG.40507"; transcript_id "MSTRG.40507.173"; exon_number "41";
chr12	StringTie	exon	49043076	49043186	1000	-	.	gene_id "MSTRG.40507"; transcript_id "MSTRG.40507.173"; exon_number "42";
chr12	StringTie	exon	49043363	49043774	1000	-	.	gene_id "MSTRG.40507"; transcript_id "MSTRG.40507.173"; exon_number "43";
chr12	StringTie	transcript	49002274	49059926	1000	-	.	gene_id "MSTRG.40507"; transcript_id "MSTRG.40507.174";
chr12	StringTie	exon	49002274	49003006	1000	-	.	gene_id "MSTRG.40507"; transcript_id "MSTRG.40507.174"; exon_number "1";
chr12	StringTie	exon	49003144	49003290	1000	-	.	gene_id "MSTRG.40507"; transcript_id "MSTRG.40507.174"; exon_number "2";
chr12	StringTie	exon	49003558	49003595	1000	-	.	gene_id "MSTRG.40507"; transcript_id "MSTRG.40507.174"; exon_number "3";
chr12	StringTie	exon	49003757	49003922	1000	-	.	gene_id "MSTRG.40507"; transcript_id "MSTRG.40507.174"; exon_number "4";
chr12	StringTie	exon	49004507	49004633	1000	-	.	gene_id "MSTRG.40507"; transcript_id "MSTRG.40507.174"; exon_number "5";
chr12	StringTie	exon	49004964	49005018	1000	-	.	gene_id "MSTRG.40507"; transcript_id "MSTRG.40507.174"; exon_number "6";
chr12	StringTie	exon	49005120	49005165	1000	-	.	gene_id "MSTRG.40507"; transcript_id "MSTRG.40507.174"; exon_number "7";
chr12	StringTie	exon	49005306	49005364	1000	-	.	gene_id "MSTRG.40507"; transcript_id "MSTRG.40507.174"; exon_number "8";
chr12	StringTie	exon	49005462	49005543	1000	-	.	gene_id "MSTRG.40507"; transcript_id "MSTRG.40507.174"; exon_number "9";
chr12	StringTie	exon	49005743	49005852	1000	-	.	gene_id "MSTRG.40507"; transcript_id "MSTRG.40507.174"; exon_number "10";
chr12	StringTie	exon	49013062	49013110	1000	-	.	gene_id "MSTRG.40507"; transcript_id "MSTRG.40507.174"; exon_number "11";
chr12	StringTie	exon	49018732	49021872	1000	-	.	gene_id "MSTRG.40507"; transcript_id "MSTRG.40507.174"; exon_number "12";
chr12	StringTie	exon	49022043	49022151	1000	-	.	gene_id "MSTRG.40507"; transcript_id "MSTRG.40507.174"; exon_number "13";
chr12	StringTie	exon	49022280	49022353	1000	-	.	gene_id "MSTRG.40507"; transcript_id "MSTRG.40507.174"; exon_number "14";
chr12	StringTie	exon	49022590	49022875	1000	-	.	gene_id "MSTRG.40507"; transcript_id "MSTRG.40507.174"; exon_number "15";
chr12	StringTie	exon	49024578	49024708	1000	-	.	gene_id "MSTRG.40507"; transcript_id "MSTRG.40507.174"; exon_number "16";
chr12	StringTie	exon	49024810	49024946	1000	-	.	gene_id "MSTRG.40507"; transcript_id "MSTRG.40507.174"; exon_number "17";
chr12	StringTie	exon	49026182	49027322	1000	-	.	gene_id "MSTRG.40507"; transcript_id "MSTRG.40507.174"; exon_number "18";
chr12	StringTie	exon	49027803	49027930	1000	-	.	gene_id "MSTRG.40507"; transcript_id "MSTRG.40507.174"; exon_number "19";
chr12	StringTie	exon	49028009	49028141	1000	-	.	gene_id "MSTRG.40507"; transcript_id "MSTRG.40507.174"; exon_number "20";
chr12	StringTie	exon	49028828	49028958	1000	-	.	gene_id "MSTRG.40507"; transcript_id "MSTRG.40507.174"; exon_number "21";
chr12	StringTie	exon	49029061	49029236	1000	-	.	gene_id "MSTRG.40507"; transcript_id "MSTRG.40507.174"; exon_number "22";
chr12	StringTie	exon	49029401	49029476	1000	-	.	gene_id "MSTRG.40507"; transcript_id "MSTRG.40507.174"; exon_number "23";
chr12	StringTie	exon	49030280	49030439	1000	-	.	gene_id "MSTRG.40507"; transcript_id "MSTRG.40507.174"; exon_number "24";
chr12	StringTie	exon	49030601	49030768	1000	-	.	gene_id "MSTRG.40507"; transcript_id "MSTRG.40507.174"; exon_number "25";
chr12	StringTie	exon	49030893	49031033	1000	-	.	gene_id "MSTRG.40507"; transcript_id "MSTRG.40507.174"; exon_number "26";
chr12	StringTie	exon	49031175	49033964	1000	-	.	gene_id "MSTRG.40507"; transcript_id "MSTRG.40507.174"; exon_number "27";
chr12	StringTie	exon	49034067	49034299	1000	-	.	gene_id "MSTRG.40507"; transcript_id "MSTRG.40507.174"; exon_number "28";
chr12	StringTie	exon	49034410	49034476	1000	-	.	gene_id "MSTRG.40507"; transcript_id "MSTRG.40507.174"; exon_number "29";
chr12	StringTie	exon	49034582	49034666	1000	-	.	gene_id "MSTRG.40507"; transcript_id "MSTRG.40507.174"; exon_number "30";
chr12	StringTie	exon	49034812	49034935	1000	-	.	gene_id "MSTRG.40507"; transcript_id "MSTRG.40507.174"; exon_number "31";
chr12	StringTie	exon	49037125	49038989	1000	-	.	gene_id "MSTRG.40507"; transcript_id "MSTRG.40507.174"; exon_number "32";
chr12	StringTie	exon	49039222	49039358	1000	-	.	gene_id "MSTRG.40507"; transcript_id "MSTRG.40507.174"; exon_number "33";
chr12	StringTie	exon	49039435	49039617	1000	-	.	gene_id "MSTRG.40507"; transcript_id "MSTRG.40507.174"; exon_number "34";
chr12	StringTie	exon	49039724	49041532	1000	-	.	gene_id "MSTRG.40507"; transcript_id "MSTRG.40507.174"; exon_number "35";
chr12	StringTie	exon	49041655	49041705	1000	-	.	gene_id "MSTRG.40507"; transcript_id "MSTRG.40507.174"; exon_number "36";
chr12	StringTie	exon	49041917	49041990	1000	-	.	gene_id "MSTRG.40507"; transcript_id "MSTRG.40507.174"; exon_number "37";
chr12	StringTie	exon	49042089	49042330	1000	-	.	gene_id "MSTRG.40507"; transcript_id "MSTRG.40507.174"; exon_number "38";
chr12	StringTie	exon	49042561	49042645	1000	-	.	gene_id "MSTRG.40507"; transcript_id "MSTRG.40507.174"; exon_number "39";
chr12	StringTie	exon	49042741	49042878	1000	-	.	gene_id "MSTRG.40507"; transcript_id "MSTRG.40507.174"; exon_number "40";
chr12	StringTie	exon	49043076	49043186	1000	-	.	gene_id "MSTRG.40507"; transcript_id "MSTRG.40507.174"; exon_number "41";
chr12	StringTie	exon	49043363	49043428	1000	-	.	gene_id "MSTRG.40507"; transcript_id "MSTRG.40507.174"; exon_number "42";
chr12	StringTie	exon	49043635	49043782	1000	-	.	gene_id "MSTRG.40507"; transcript_id "MSTRG.40507.174"; exon_number "43";
chr12	StringTie	exon	49043868	49043998	1000	-	.	gene_id "MSTRG.40507"; transcript_id "MSTRG.40507.174"; exon_number "44";
chr12	StringTie	exon	49044200	49044304	1000	-	.	gene_id "MSTRG.40507"; transcript_id "MSTRG.40507.174"; exon_number "45";
chr12	StringTie	exon	49044403	49044522	1000	-	.	gene_id "MSTRG.40507"; transcript_id "MSTRG.40507.174"; exon_number "46";
chr12	StringTie	exon	49044744	49044965	1000	-	.	gene_id "MSTRG.40507"; transcript_id "MSTRG.40507.174"; exon_number "47";
chr12	StringTie	exon	49045920	49045967	1000	-	.	gene_id "MSTRG.40507"; transcript_id "MSTRG.40507.174"; exon_number "48";
chr12	StringTie	exon	49046065	49046174	1000	-	.	gene_id "MSTRG.40507"; transcript_id "MSTRG.40507.174"; exon_number "49";
chr12	StringTie	exon	49046260	49046424	1000	-	.	gene_id "MSTRG.40507"; transcript_id "MSTRG.40507.174"; exon_number "50";
chr12	StringTie	exon	49046609	49046790	1000	-	.	gene_id "MSTRG.40507"; transcript_id "MSTRG.40507.174"; exon_number "51";
chr12	StringTie	exon	49047965	49048069	1000	-	.	gene_id "MSTRG.40507"; transcript_id "MSTRG.40507.174"; exon_number "52";
chr12	StringTie	exon	49048659	49048769	1000	-	.	gene_id "MSTRG.40507"; transcript_id "MSTRG.40507.174"; exon_number "53";
chr12	StringTie	exon	49049105	49049218	1000	-	.	gene_id "MSTRG.40507"; transcript_id "MSTRG.40507.174"; exon_number "54";
chr12	StringTie	exon	49049682	49050790	1000	-	.	gene_id "MSTRG.40507"; transcript_id "MSTRG.40507.174"; exon_number "55";
chr12	StringTie	exon	49050886	49052424	1000	-	.	gene_id "MSTRG.40507"; transcript_id "MSTRG.40507.174"; exon_number "56";
chr12	StringTie	exon	49052564	49052709	1000	-	.	gene_id "MSTRG.40507"; transcript_id "MSTRG.40507.174"; exon_number "57";
chr12	StringTie	exon	49052915	49053072	1000	-	.	gene_id "MSTRG.40507"; transcript_id "MSTRG.40507.174"; exon_number "58";
chr12	StringTie	exon	49053207	49053321	1000	-	.	gene_id "MSTRG.40507"; transcript_id "MSTRG.40507.174"; exon_number "59";
chr12	StringTie	exon	49053476	49053641	1000	-	.	gene_id "MSTRG.40507"; transcript_id "MSTRG.40507.174"; exon_number "60";
chr12	StringTie	exon	49053978	49054140	1000	-	.	gene_id "MSTRG.40507"; transcript_id "MSTRG.40507.174"; exon_number "61";
chr12	StringTie	exon	49054307	49054416	1000	-	.	gene_id "MSTRG.40507"; transcript_id "MSTRG.40507.174"; exon_number "62";
chr12	StringTie	exon	49054528	49054751	1000	-	.	gene_id "MSTRG.40507"; transcript_id "MSTRG.40507.174"; exon_number "63";
chr12	StringTie	exon	49054900	49055026	1000	-	.	gene_id "MSTRG.40507"; transcript_id "MSTRG.40507.174"; exon_number "64";
chr12	StringTie	exon	49055276	49055361	1000	-	.	gene_id "MSTRG.40507"; transcript_id "MSTRG.40507.174"; exon_number "65";
chr12	StringTie	exon	49059613	49059926	1000	-	.	gene_id "MSTRG.40507"; transcript_id "MSTRG.40507.174"; exon_number "66";
chr12	StringTie	transcript	49002278	49060782	1000	-	.	gene_id "MSTRG.40507"; transcript_id "MSTRG.40507.176";
chr12	StringTie	exon	49002278	49003006	1000	-	.	gene_id "MSTRG.40507"; transcript_id "MSTRG.40507.176"; exon_number "1";
chr12	StringTie	exon	49003144	49003290	1000	-	.	gene_id "MSTRG.40507"; transcript_id "MSTRG.40507.176"; exon_number "2";
chr12	StringTie	exon	49003558	49003595	1000	-	.	gene_id "MSTRG.40507"; transcript_id "MSTRG.40507.176"; exon_number "3";
chr12	StringTie	exon	49003757	49003922	1000	-	.	gene_id "MSTRG.40507"; transcript_id "MSTRG.40507.176"; exon_number "4";
chr12	StringTie	exon	49004507	49004633	1000	-	.	gene_id "MSTRG.40507"; transcript_id "MSTRG.40507.176"; exon_number "5";
chr12	StringTie	exon	49004964	49005018	1000	-	.	gene_id "MSTRG.40507"; transcript_id "MSTRG.40507.176"; exon_number "6";
chr12	StringTie	exon	49005120	49005165	1000	-	.	gene_id "MSTRG.40507"; transcript_id "MSTRG.40507.176"; exon_number "7";
chr12	StringTie	exon	49005306	49005391	1000	-	.	gene_id "MSTRG.40507"; transcript_id "MSTRG.40507.176"; exon_number "8";
chr12	StringTie	exon	49005462	49005543	1000	-	.	gene_id "MSTRG.40507"; transcript_id "MSTRG.40507.176"; exon_number "9";
chr12	StringTie	exon	49005743	49005852	1000	-	.	gene_id "MSTRG.40507"; transcript_id "MSTRG.40507.176"; exon_number "10";
chr12	StringTie	exon	49013062	49013110	1000	-	.	gene_id "MSTRG.40507"; transcript_id "MSTRG.40507.176"; exon_number "11";
chr12	StringTie	exon	49018732	49021872	1000	-	.	gene_id "MSTRG.40507"; transcript_id "MSTRG.40507.176"; exon_number "12";
chr12	StringTie	exon	49022043	49022151	1000	-	.	gene_id "MSTRG.40507"; transcript_id "MSTRG.40507.176"; exon_number "13";
chr12	StringTie	exon	49022280	49022353	1000	-	.	gene_id "MSTRG.40507"; transcript_id "MSTRG.40507.176"; exon_number "14";
chr12	StringTie	exon	49022590	49022875	1000	-	.	gene_id "MSTRG.40507"; transcript_id "MSTRG.40507.176"; exon_number "15";
chr12	StringTie	exon	49024053	49024100	1000	-	.	gene_id "MSTRG.40507"; transcript_id "MSTRG.40507.176"; exon_number "16";
chr12	StringTie	exon	49024578	49024708	1000	-	.	gene_id "MSTRG.40507"; transcript_id "MSTRG.40507.176"; exon_number "17";
chr12	StringTie	exon	49024810	49024946	1000	-	.	gene_id "MSTRG.40507"; transcript_id "MSTRG.40507.176"; exon_number "18";
chr12	StringTie	exon	49026182	49027322	1000	-	.	gene_id "MSTRG.40507"; transcript_id "MSTRG.40507.176"; exon_number "19";
chr12	StringTie	exon	49027803	49027930	1000	-	.	gene_id "MSTRG.40507"; transcript_id "MSTRG.40507.176"; exon_number "20";
chr12	StringTie	exon	49028009	49028141	1000	-	.	gene_id "MSTRG.40507"; transcript_id "MSTRG.40507.176"; exon_number "21";
chr12	StringTie	exon	49028828	49028958	1000	-	.	gene_id "MSTRG.40507"; transcript_id "MSTRG.40507.176"; exon_number "22";
chr12	StringTie	exon	49029061	49029236	1000	-	.	gene_id "MSTRG.40507"; transcript_id "MSTRG.40507.176"; exon_number "23";
chr12	StringTie	exon	49029401	49029476	1000	-	.	gene_id "MSTRG.40507"; transcript_id "MSTRG.40507.176"; exon_number "24";
chr12	StringTie	exon	49030280	49030439	1000	-	.	gene_id "MSTRG.40507"; transcript_id "MSTRG.40507.176"; exon_number "25";
chr12	StringTie	exon	49030601	49030768	1000	-	.	gene_id "MSTRG.40507"; transcript_id "MSTRG.40507.176"; exon_number "26";
chr12	StringTie	exon	49030893	49031033	1000	-	.	gene_id "MSTRG.40507"; transcript_id "MSTRG.40507.176"; exon_number "27";
chr12	StringTie	exon	49031175	49033964	1000	-	.	gene_id "MSTRG.40507"; transcript_id "MSTRG.40507.176"; exon_number "28";
chr12	StringTie	exon	49034067	49034299	1000	-	.	gene_id "MSTRG.40507"; transcript_id "MSTRG.40507.176"; exon_number "29";
chr12	StringTie	exon	49034410	49034476	1000	-	.	gene_id "MSTRG.40507"; transcript_id "MSTRG.40507.176"; exon_number "30";
chr12	StringTie	exon	49034582	49034666	1000	-	.	gene_id "MSTRG.40507"; transcript_id "MSTRG.40507.176"; exon_number "31";
chr12	StringTie	exon	49034812	49034935	1000	-	.	gene_id "MSTRG.40507"; transcript_id "MSTRG.40507.176"; exon_number "32";
chr12	StringTie	exon	49037125	49038989	1000	-	.	gene_id "MSTRG.40507"; transcript_id "MSTRG.40507.176"; exon_number "33";
chr12	StringTie	exon	49039222	49039358	1000	-	.	gene_id "MSTRG.40507"; transcript_id "MSTRG.40507.176"; exon_number "34";
chr12	StringTie	exon	49039435	49039617	1000	-	.	gene_id "MSTRG.40507"; transcript_id "MSTRG.40507.176"; exon_number "35";
chr12	StringTie	exon	49039724	49041535	1000	-	.	gene_id "MSTRG.40507"; transcript_id "MSTRG.40507.176"; exon_number "36";
chr12	StringTie	exon	49041655	49041705	1000	-	.	gene_id "MSTRG.40507"; transcript_id "MSTRG.40507.176"; exon_number "37";
chr12	StringTie	exon	49041917	49041990	1000	-	.	gene_id "MSTRG.40507"; transcript_id "MSTRG.40507.176"; exon_number "38";
chr12	StringTie	exon	49042089	49042330	1000	-	.	gene_id "MSTRG.40507"; transcript_id "MSTRG.40507.176"; exon_number "39";
chr12	StringTie	exon	49042561	49042645	1000	-	.	gene_id "MSTRG.40507"; transcript_id "MSTRG.40507.176"; exon_number "40";
chr12	StringTie	exon	49042741	49042878	1000	-	.	gene_id "MSTRG.40507"; transcript_id "MSTRG.40507.176"; exon_number "41";
chr12	StringTie	exon	49043076	49043186	1000	-	.	gene_id "MSTRG.40507"; transcript_id "MSTRG.40507.176"; exon_number "42";
chr12	StringTie	exon	49043363	49043428	1000	-	.	gene_id "MSTRG.40507"; transcript_id "MSTRG.40507.176"; exon_number "43";
chr12	StringTie	exon	49043635	49043782	1000	-	.	gene_id "MSTRG.40507"; transcript_id "MSTRG.40507.176"; exon_number "44";
chr12	StringTie	exon	49043868	49043998	1000	-	.	gene_id "MSTRG.40507"; transcript_id "MSTRG.40507.176"; exon_number "45";
chr12	StringTie	exon	49044200	49044304	1000	-	.	gene_id "MSTRG.40507"; transcript_id "MSTRG.40507.176"; exon_number "46";
chr12	StringTie	exon	49044403	49044522	1000	-	.	gene_id "MSTRG.40507"; transcript_id "MSTRG.40507.176"; exon_number "47";
chr12	StringTie	exon	49044744	49044965	1000	-	.	gene_id "MSTRG.40507"; transcript_id "MSTRG.40507.176"; exon_number "48";
chr12	StringTie	exon	49045920	49045967	1000	-	.	gene_id "MSTRG.40507"; transcript_id "MSTRG.40507.176"; exon_number "49";
chr12	StringTie	exon	49046065	49046174	1000	-	.	gene_id "MSTRG.40507"; transcript_id "MSTRG.40507.176"; exon_number "50";
chr12	StringTie	exon	49046260	49046424	1000	-	.	gene_id "MSTRG.40507"; transcript_id "MSTRG.40507.176"; exon_number "51";
chr12	StringTie	exon	49046609	49046790	1000	-	.	gene_id "MSTRG.40507"; transcript_id "MSTRG.40507.176"; exon_number "52";
chr12	StringTie	exon	49047965	49048069	1000	-	.	gene_id "MSTRG.40507"; transcript_id "MSTRG.40507.176"; exon_number "53";
chr12	StringTie	exon	49048659	49048769	1000	-	.	gene_id "MSTRG.40507"; transcript_id "MSTRG.40507.176"; exon_number "54";
chr12	StringTie	exon	49049105	49049218	1000	-	.	gene_id "MSTRG.40507"; transcript_id "MSTRG.40507.176"; exon_number "55";
chr12	StringTie	exon	49049682	49050790	1000	-	.	gene_id "MSTRG.40507"; transcript_id "MSTRG.40507.176"; exon_number "56";
chr12	StringTie	exon	49050886	49052424	1000	-	.	gene_id "MSTRG.40507"; transcript_id "MSTRG.40507.176"; exon_number "57";
chr12	StringTie	exon	49052564	49052709	1000	-	.	gene_id "MSTRG.40507"; transcript_id "MSTRG.40507.176"; exon_number "58";
chr12	StringTie	exon	49052915	49053072	1000	-	.	gene_id "MSTRG.40507"; transcript_id "MSTRG.40507.176"; exon_number "59";
chr12	StringTie	exon	49053207	49053321	1000	-	.	gene_id "MSTRG.40507"; transcript_id "MSTRG.40507.176"; exon_number "60";
chr12	StringTie	exon	49053476	49053641	1000	-	.	gene_id "MSTRG.40507"; transcript_id "MSTRG.40507.176"; exon_number "61";
chr12	StringTie	exon	49053978	49054140	1000	-	.	gene_id "MSTRG.40507"; transcript_id "MSTRG.40507.176"; exon_number "62";
chr12	StringTie	exon	49054307	49054416	1000	-	.	gene_id "MSTRG.40507"; transcript_id "MSTRG.40507.176"; exon_number "63";
chr12	StringTie	exon	49054528	49054751	1000	-	.	gene_id "MSTRG.40507"; transcript_id "MSTRG.40507.176"; exon_number "64";
chr12	StringTie	exon	49054900	49055026	1000	-	.	gene_id "MSTRG.40507"; transcript_id "MSTRG.40507.176"; exon_number "65";
chr12	StringTie	exon	49055276	49055361	1000	-	.	gene_id "MSTRG.40507"; transcript_id "MSTRG.40507.176"; exon_number "66";
chr12	StringTie	exon	49059613	49060782	1000	-	.	gene_id "MSTRG.40507"; transcript_id "MSTRG.40507.176"; exon_number "67";
chr12	StringTie	transcript	49002278	49061648	1000	-	.	gene_id "MSTRG.40507"; transcript_id "MSTRG.40507.177";
chr12	StringTie	exon	49002278	49003006	1000	-	.	gene_id "MSTRG.40507"; transcript_id "MSTRG.40507.177"; exon_number "1";
chr12	StringTie	exon	49003144	49003290	1000	-	.	gene_id "MSTRG.40507"; transcript_id "MSTRG.40507.177"; exon_number "2";
chr12	StringTie	exon	49003558	49003595	1000	-	.	gene_id "MSTRG.40507"; transcript_id "MSTRG.40507.177"; exon_number "3";
chr12	StringTie	exon	49003757	49003922	1000	-	.	gene_id "MSTRG.40507"; transcript_id "MSTRG.40507.177"; exon_number "4";
chr12	StringTie	exon	49004507	49004633	1000	-	.	gene_id "MSTRG.40507"; transcript_id "MSTRG.40507.177"; exon_number "5";
chr12	StringTie	exon	49004964	49005018	1000	-	.	gene_id "MSTRG.40507"; transcript_id "MSTRG.40507.177"; exon_number "6";
chr12	StringTie	exon	49005120	49005165	1000	-	.	gene_id "MSTRG.40507"; transcript_id "MSTRG.40507.177"; exon_number "7";
chr12	StringTie	exon	49005306	49005391	1000	-	.	gene_id "MSTRG.40507"; transcript_id "MSTRG.40507.177"; exon_number "8";
chr12	StringTie	exon	49005462	49005543	1000	-	.	gene_id "MSTRG.40507"; transcript_id "MSTRG.40507.177"; exon_number "9";
chr12	StringTie	exon	49005743	49005852	1000	-	.	gene_id "MSTRG.40507"; transcript_id "MSTRG.40507.177"; exon_number "10";
chr12	StringTie	exon	49013062	49013110	1000	-	.	gene_id "MSTRG.40507"; transcript_id "MSTRG.40507.177"; exon_number "11";
chr12	StringTie	exon	49018732	49021872	1000	-	.	gene_id "MSTRG.40507"; transcript_id "MSTRG.40507.177"; exon_number "12";
chr12	StringTie	exon	49022043	49022151	1000	-	.	gene_id "MSTRG.40507"; transcript_id "MSTRG.40507.177"; exon_number "13";
chr12	StringTie	exon	49022280	49022353	1000	-	.	gene_id "MSTRG.40507"; transcript_id "MSTRG.40507.177"; exon_number "14";
chr12	StringTie	exon	49022590	49022875	1000	-	.	gene_id "MSTRG.40507"; transcript_id "MSTRG.40507.177"; exon_number "15";
chr12	StringTie	exon	49024578	49024708	1000	-	.	gene_id "MSTRG.40507"; transcript_id "MSTRG.40507.177"; exon_number "16";
chr12	StringTie	exon	49024810	49024946	1000	-	.	gene_id "MSTRG.40507"; transcript_id "MSTRG.40507.177"; exon_number "17";
chr12	StringTie	exon	49026182	49027322	1000	-	.	gene_id "MSTRG.40507"; transcript_id "MSTRG.40507.177"; exon_number "18";
chr12	StringTie	exon	49027803	49027930	1000	-	.	gene_id "MSTRG.40507"; transcript_id "MSTRG.40507.177"; exon_number "19";
chr12	StringTie	exon	49028009	49028141	1000	-	.	gene_id "MSTRG.40507"; transcript_id "MSTRG.40507.177"; exon_number "20";
chr12	StringTie	exon	49028828	49028958	1000	-	.	gene_id "MSTRG.40507"; transcript_id "MSTRG.40507.177"; exon_number "21";
chr12	StringTie	exon	49029061	49029236	1000	-	.	gene_id "MSTRG.40507"; transcript_id "MSTRG.40507.177"; exon_number "22";
chr12	StringTie	exon	49029401	49029476	1000	-	.	gene_id "MSTRG.40507"; transcript_id "MSTRG.40507.177"; exon_number "23";
chr12	StringTie	exon	49030280	49030439	1000	-	.	gene_id "MSTRG.40507"; transcript_id "MSTRG.40507.177"; exon_number "24";
chr12	StringTie	exon	49030601	49030768	1000	-	.	gene_id "MSTRG.40507"; transcript_id "MSTRG.40507.177"; exon_number "25";
chr12	StringTie	exon	49030893	49031033	1000	-	.	gene_id "MSTRG.40507"; transcript_id "MSTRG.40507.177"; exon_number "26";
chr12	StringTie	exon	49031175	49033964	1000	-	.	gene_id "MSTRG.40507"; transcript_id "MSTRG.40507.177"; exon_number "27";
chr12	StringTie	exon	49034067	49034299	1000	-	.	gene_id "MSTRG.40507"; transcript_id "MSTRG.40507.177"; exon_number "28";
chr12	StringTie	exon	49034410	49034476	1000	-	.	gene_id "MSTRG.40507"; transcript_id "MSTRG.40507.177"; exon_number "29";
chr12	StringTie	exon	49034582	49034666	1000	-	.	gene_id "MSTRG.40507"; transcript_id "MSTRG.40507.177"; exon_number "30";
chr12	StringTie	exon	49034812	49034935	1000	-	.	gene_id "MSTRG.40507"; transcript_id "MSTRG.40507.177"; exon_number "31";
chr12	StringTie	exon	49037125	49038989	1000	-	.	gene_id "MSTRG.40507"; transcript_id "MSTRG.40507.177"; exon_number "32";
chr12	StringTie	exon	49039222	49039358	1000	-	.	gene_id "MSTRG.40507"; transcript_id "MSTRG.40507.177"; exon_number "33";
chr12	StringTie	exon	49039435	49039617	1000	-	.	gene_id "MSTRG.40507"; transcript_id "MSTRG.40507.177"; exon_number "34";
chr12	StringTie	exon	49039724	49041535	1000	-	.	gene_id "MSTRG.40507"; transcript_id "MSTRG.40507.177"; exon_number "35";
chr12	StringTie	exon	49041655	49041705	1000	-	.	gene_id "MSTRG.40507"; transcript_id "MSTRG.40507.177"; exon_number "36";
chr12	StringTie	exon	49041917	49041990	1000	-	.	gene_id "MSTRG.40507"; transcript_id "MSTRG.40507.177"; exon_number "37";
chr12	StringTie	exon	49042089	49042330	1000	-	.	gene_id "MSTRG.40507"; transcript_id "MSTRG.40507.177"; exon_number "38";
chr12	StringTie	exon	49042561	49042645	1000	-	.	gene_id "MSTRG.40507"; transcript_id "MSTRG.40507.177"; exon_number "39";
chr12	StringTie	exon	49042741	49042878	1000	-	.	gene_id "MSTRG.40507"; transcript_id "MSTRG.40507.177"; exon_number "40";
chr12	StringTie	exon	49043076	49043186	1000	-	.	gene_id "MSTRG.40507"; transcript_id "MSTRG.40507.177"; exon_number "41";
chr12	StringTie	exon	49043363	49043428	1000	-	.	gene_id "MSTRG.40507"; transcript_id "MSTRG.40507.177"; exon_number "42";
chr12	StringTie	exon	49043635	49043782	1000	-	.	gene_id "MSTRG.40507"; transcript_id "MSTRG.40507.177"; exon_number "43";
chr12	StringTie	exon	49043868	49043998	1000	-	.	gene_id "MSTRG.40507"; transcript_id "MSTRG.40507.177"; exon_number "44";
chr12	StringTie	exon	49044191	49044304	1000	-	.	gene_id "MSTRG.40507"; transcript_id "MSTRG.40507.177"; exon_number "45";
chr12	StringTie	exon	49044403	49044522	1000	-	.	gene_id "MSTRG.40507"; transcript_id "MSTRG.40507.177"; exon_number "46";
chr12	StringTie	exon	49044744	49044965	1000	-	.	gene_id "MSTRG.40507"; transcript_id "MSTRG.40507.177"; exon_number "47";
chr12	StringTie	exon	49045920	49045967	1000	-	.	gene_id "MSTRG.40507"; transcript_id "MSTRG.40507.177"; exon_number "48";
chr12	StringTie	exon	49046065	49046174	1000	-	.	gene_id "MSTRG.40507"; transcript_id "MSTRG.40507.177"; exon_number "49";
chr12	StringTie	exon	49046260	49046424	1000	-	.	gene_id "MSTRG.40507"; transcript_id "MSTRG.40507.177"; exon_number "50";
chr12	StringTie	exon	49046609	49046790	1000	-	.	gene_id "MSTRG.40507"; transcript_id "MSTRG.40507.177"; exon_number "51";
chr12	StringTie	exon	49047965	49048069	1000	-	.	gene_id "MSTRG.40507"; transcript_id "MSTRG.40507.177"; exon_number "52";
chr12	StringTie	exon	49048659	49048769	1000	-	.	gene_id "MSTRG.40507"; transcript_id "MSTRG.40507.177"; exon_number "53";
chr12	StringTie	exon	49049108	49049218	1000	-	.	gene_id "MSTRG.40507"; transcript_id "MSTRG.40507.177"; exon_number "54";
chr12	StringTie	exon	49049682	49050790	1000	-	.	gene_id "MSTRG.40507"; transcript_id "MSTRG.40507.177"; exon_number "55";
chr12	StringTie	exon	49050886	49052424	1000	-	.	gene_id "MSTRG.40507"; transcript_id "MSTRG.40507.177"; exon_number "56";
chr12	StringTie	exon	49052564	49052709	1000	-	.	gene_id "MSTRG.40507"; transcript_id "MSTRG.40507.177"; exon_number "57";
chr12	StringTie	exon	49052915	49053072	1000	-	.	gene_id "MSTRG.40507"; transcript_id "MSTRG.40507.177"; exon_number "58";
chr12	StringTie	exon	49053207	49053321	1000	-	.	gene_id "MSTRG.40507"; transcript_id "MSTRG.40507.177"; exon_number "59";
chr12	StringTie	exon	49053476	49053641	1000	-	.	gene_id "MSTRG.40507"; transcript_id "MSTRG.40507.177"; exon_number "60";
chr12	StringTie	exon	49053978	49054140	1000	-	.	gene_id "MSTRG.40507"; transcript_id "MSTRG.40507.177"; exon_number "61";
chr12	StringTie	exon	49054307	49054416	1000	-	.	gene_id "MSTRG.40507"; transcript_id "MSTRG.40507.177"; exon_number "62";
chr12	StringTie	exon	49054528	49054751	1000	-	.	gene_id "MSTRG.40507"; transcript_id "MSTRG.40507.177"; exon_number "63";
chr12	StringTie	exon	49054900	49055026	1000	-	.	gene_id "MSTRG.40507"; transcript_id "MSTRG.40507.177"; exon_number "64";
chr12	StringTie	exon	49055276	49055361	1000	-	.	gene_id "MSTRG.40507"; transcript_id "MSTRG.40507.177"; exon_number "65";
chr12	StringTie	exon	49059613	49061648	1000	-	.	gene_id "MSTRG.40507"; transcript_id "MSTRG.40507.177"; exon_number "66";
chr12	StringTie	transcript	49002278	49060117	1000	-	.	gene_id "MSTRG.40507"; transcript_id "MSTRG.40507.178";
chr12	StringTie	exon	49002278	49003006	1000	-	.	gene_id "MSTRG.40507"; transcript_id "MSTRG.40507.178"; exon_number "1";
chr12	StringTie	exon	49003144	49003290	1000	-	.	gene_id "MSTRG.40507"; transcript_id "MSTRG.40507.178"; exon_number "2";
chr12	StringTie	exon	49003558	49003595	1000	-	.	gene_id "MSTRG.40507"; transcript_id "MSTRG.40507.178"; exon_number "3";
chr12	StringTie	exon	49003757	49003922	1000	-	.	gene_id "MSTRG.40507"; transcript_id "MSTRG.40507.178"; exon_number "4";
chr12	StringTie	exon	49004507	49004633	1000	-	.	gene_id "MSTRG.40507"; transcript_id "MSTRG.40507.178"; exon_number "5";
chr12	StringTie	exon	49004964	49005018	1000	-	.	gene_id "MSTRG.40507"; transcript_id "MSTRG.40507.178"; exon_number "6";
chr12	StringTie	exon	49005120	49005165	1000	-	.	gene_id "MSTRG.40507"; transcript_id "MSTRG.40507.178"; exon_number "7";
chr12	StringTie	exon	49005306	49005391	1000	-	.	gene_id "MSTRG.40507"; transcript_id "MSTRG.40507.178"; exon_number "8";
chr12	StringTie	exon	49005462	49005543	1000	-	.	gene_id "MSTRG.40507"; transcript_id "MSTRG.40507.178"; exon_number "9";
chr12	StringTie	exon	49005743	49005852	1000	-	.	gene_id "MSTRG.40507"; transcript_id "MSTRG.40507.178"; exon_number "10";
chr12	StringTie	exon	49013062	49013110	1000	-	.	gene_id "MSTRG.40507"; transcript_id "MSTRG.40507.178"; exon_number "11";
chr12	StringTie	exon	49018732	49021872	1000	-	.	gene_id "MSTRG.40507"; transcript_id "MSTRG.40507.178"; exon_number "12";
chr12	StringTie	exon	49022043	49022151	1000	-	.	gene_id "MSTRG.40507"; transcript_id "MSTRG.40507.178"; exon_number "13";
chr12	StringTie	exon	49022280	49022353	1000	-	.	gene_id "MSTRG.40507"; transcript_id "MSTRG.40507.178"; exon_number "14";
chr12	StringTie	exon	49022590	49022875	1000	-	.	gene_id "MSTRG.40507"; transcript_id "MSTRG.40507.178"; exon_number "15";
chr12	StringTie	exon	49024578	49024708	1000	-	.	gene_id "MSTRG.40507"; transcript_id "MSTRG.40507.178"; exon_number "16";
chr12	StringTie	exon	49024810	49024946	1000	-	.	gene_id "MSTRG.40507"; transcript_id "MSTRG.40507.178"; exon_number "17";
chr12	StringTie	exon	49026182	49027322	1000	-	.	gene_id "MSTRG.40507"; transcript_id "MSTRG.40507.178"; exon_number "18";
chr12	StringTie	exon	49027803	49027930	1000	-	.	gene_id "MSTRG.40507"; transcript_id "MSTRG.40507.178"; exon_number "19";
chr12	StringTie	exon	49028009	49028141	1000	-	.	gene_id "MSTRG.40507"; transcript_id "MSTRG.40507.178"; exon_number "20";
chr12	StringTie	exon	49028828	49028958	1000	-	.	gene_id "MSTRG.40507"; transcript_id "MSTRG.40507.178"; exon_number "21";
chr12	StringTie	exon	49029061	49029236	1000	-	.	gene_id "MSTRG.40507"; transcript_id "MSTRG.40507.178"; exon_number "22";
chr12	StringTie	exon	49029401	49029476	1000	-	.	gene_id "MSTRG.40507"; transcript_id "MSTRG.40507.178"; exon_number "23";
chr12	StringTie	exon	49030280	49030439	1000	-	.	gene_id "MSTRG.40507"; transcript_id "MSTRG.40507.178"; exon_number "24";
chr12	StringTie	exon	49030601	49030768	1000	-	.	gene_id "MSTRG.40507"; transcript_id "MSTRG.40507.178"; exon_number "25";
chr12	StringTie	exon	49030893	49031033	1000	-	.	gene_id "MSTRG.40507"; transcript_id "MSTRG.40507.178"; exon_number "26";
chr12	StringTie	exon	49031175	49033964	1000	-	.	gene_id "MSTRG.40507"; transcript_id "MSTRG.40507.178"; exon_number "27";
chr12	StringTie	exon	49034067	49034299	1000	-	.	gene_id "MSTRG.40507"; transcript_id "MSTRG.40507.178"; exon_number "28";
chr12	StringTie	exon	49034410	49034476	1000	-	.	gene_id "MSTRG.40507"; transcript_id "MSTRG.40507.178"; exon_number "29";
chr12	StringTie	exon	49034582	49034666	1000	-	.	gene_id "MSTRG.40507"; transcript_id "MSTRG.40507.178"; exon_number "30";
chr12	StringTie	exon	49034812	49034935	1000	-	.	gene_id "MSTRG.40507"; transcript_id "MSTRG.40507.178"; exon_number "31";
chr12	StringTie	exon	49037125	49038989	1000	-	.	gene_id "MSTRG.40507"; transcript_id "MSTRG.40507.178"; exon_number "32";
chr12	StringTie	exon	49039222	49039358	1000	-	.	gene_id "MSTRG.40507"; transcript_id "MSTRG.40507.178"; exon_number "33";
chr12	StringTie	exon	49039435	49039617	1000	-	.	gene_id "MSTRG.40507"; transcript_id "MSTRG.40507.178"; exon_number "34";
chr12	StringTie	exon	49039724	49041535	1000	-	.	gene_id "MSTRG.40507"; transcript_id "MSTRG.40507.178"; exon_number "35";
chr12	StringTie	exon	49041655	49041705	1000	-	.	gene_id "MSTRG.40507"; transcript_id "MSTRG.40507.178"; exon_number "36";
chr12	StringTie	exon	49041917	49041990	1000	-	.	gene_id "MSTRG.40507"; transcript_id "MSTRG.40507.178"; exon_number "37";
chr12	StringTie	exon	49042089	49042330	1000	-	.	gene_id "MSTRG.40507"; transcript_id "MSTRG.40507.178"; exon_number "38";
chr12	StringTie	exon	49042561	49042645	1000	-	.	gene_id "MSTRG.40507"; transcript_id "MSTRG.40507.178"; exon_number "39";
chr12	StringTie	exon	49042741	49042878	1000	-	.	gene_id "MSTRG.40507"; transcript_id "MSTRG.40507.178"; exon_number "40";
chr12	StringTie	exon	49043076	49043186	1000	-	.	gene_id "MSTRG.40507"; transcript_id "MSTRG.40507.178"; exon_number "41";
chr12	StringTie	exon	49043363	49043428	1000	-	.	gene_id "MSTRG.40507"; transcript_id "MSTRG.40507.178"; exon_number "42";
chr12	StringTie	exon	49043635	49043782	1000	-	.	gene_id "MSTRG.40507"; transcript_id "MSTRG.40507.178"; exon_number "43";
chr12	StringTie	exon	49043868	49043998	1000	-	.	gene_id "MSTRG.40507"; transcript_id "MSTRG.40507.178"; exon_number "44";
chr12	StringTie	exon	49044200	49044304	1000	-	.	gene_id "MSTRG.40507"; transcript_id "MSTRG.40507.178"; exon_number "45";
chr12	StringTie	exon	49044403	49044522	1000	-	.	gene_id "MSTRG.40507"; transcript_id "MSTRG.40507.178"; exon_number "46";
chr12	StringTie	exon	49044744	49044965	1000	-	.	gene_id "MSTRG.40507"; transcript_id "MSTRG.40507.178"; exon_number "47";
chr12	StringTie	exon	49045920	49045967	1000	-	.	gene_id "MSTRG.40507"; transcript_id "MSTRG.40507.178"; exon_number "48";
chr12	StringTie	exon	49046065	49046174	1000	-	.	gene_id "MSTRG.40507"; transcript_id "MSTRG.40507.178"; exon_number "49";
chr12	StringTie	exon	49046260	49046424	1000	-	.	gene_id "MSTRG.40507"; transcript_id "MSTRG.40507.178"; exon_number "50";
chr12	StringTie	exon	49046609	49046790	1000	-	.	gene_id "MSTRG.40507"; transcript_id "MSTRG.40507.178"; exon_number "51";
chr12	StringTie	exon	49047965	49048069	1000	-	.	gene_id "MSTRG.40507"; transcript_id "MSTRG.40507.178"; exon_number "52";
chr12	StringTie	exon	49048659	49048769	1000	-	.	gene_id "MSTRG.40507"; transcript_id "MSTRG.40507.178"; exon_number "53";
chr12	StringTie	exon	49049105	49049218	1000	-	.	gene_id "MSTRG.40507"; transcript_id "MSTRG.40507.178"; exon_number "54";
chr12	StringTie	exon	49049682	49050790	1000	-	.	gene_id "MSTRG.40507"; transcript_id "MSTRG.40507.178"; exon_number "55";
chr12	StringTie	exon	49050886	49052424	1000	-	.	gene_id "MSTRG.40507"; transcript_id "MSTRG.40507.178"; exon_number "56";
chr12	StringTie	exon	49052564	49052709	1000	-	.	gene_id "MSTRG.40507"; transcript_id "MSTRG.40507.178"; exon_number "57";
chr12	StringTie	exon	49052915	49053072	1000	-	.	gene_id "MSTRG.40507"; transcript_id "MSTRG.40507.178"; exon_number "58";
chr12	StringTie	exon	49053207	49053321	1000	-	.	gene_id "MSTRG.40507"; transcript_id "MSTRG.40507.178"; exon_number "59";
chr12	StringTie	exon	49053476	49053641	1000	-	.	gene_id "MSTRG.40507"; transcript_id "MSTRG.40507.178"; exon_number "60";
chr12	StringTie	exon	49053978	49054140	1000	-	.	gene_id "MSTRG.40507"; transcript_id "MSTRG.40507.178"; exon_number "61";
chr12	StringTie	exon	49054307	49054416	1000	-	.	gene_id "MSTRG.40507"; transcript_id "MSTRG.40507.178"; exon_number "62";
chr12	StringTie	exon	49054528	49054751	1000	-	.	gene_id "MSTRG.40507"; transcript_id "MSTRG.40507.178"; exon_number "63";
chr12	StringTie	exon	49054900	49055026	1000	-	.	gene_id "MSTRG.40507"; transcript_id "MSTRG.40507.178"; exon_number "64";
chr12	StringTie	exon	49055276	49055361	1000	-	.	gene_id "MSTRG.40507"; transcript_id "MSTRG.40507.178"; exon_number "65";
chr12	StringTie	exon	49059613	49060117	1000	-	.	gene_id "MSTRG.40507"; transcript_id "MSTRG.40507.178"; exon_number "66";
chr12	StringTie	transcript	49002278	49061961	1000	-	.	gene_id "MSTRG.40507"; transcript_id "MSTRG.40507.179";
chr12	StringTie	exon	49002278	49003006	1000	-	.	gene_id "MSTRG.40507"; transcript_id "MSTRG.40507.179"; exon_number "1";
chr12	StringTie	exon	49003144	49003290	1000	-	.	gene_id "MSTRG.40507"; transcript_id "MSTRG.40507.179"; exon_number "2";
chr12	StringTie	exon	49003558	49003595	1000	-	.	gene_id "MSTRG.40507"; transcript_id "MSTRG.40507.179"; exon_number "3";
chr12	StringTie	exon	49003757	49003922	1000	-	.	gene_id "MSTRG.40507"; transcript_id "MSTRG.40507.179"; exon_number "4";
chr12	StringTie	exon	49004507	49004633	1000	-	.	gene_id "MSTRG.40507"; transcript_id "MSTRG.40507.179"; exon_number "5";
chr12	StringTie	exon	49004964	49005018	1000	-	.	gene_id "MSTRG.40507"; transcript_id "MSTRG.40507.179"; exon_number "6";
chr12	StringTie	exon	49005120	49005165	1000	-	.	gene_id "MSTRG.40507"; transcript_id "MSTRG.40507.179"; exon_number "7";
chr12	StringTie	exon	49005306	49005391	1000	-	.	gene_id "MSTRG.40507"; transcript_id "MSTRG.40507.179"; exon_number "8";
chr12	StringTie	exon	49005462	49005543	1000	-	.	gene_id "MSTRG.40507"; transcript_id "MSTRG.40507.179"; exon_number "9";
chr12	StringTie	exon	49005743	49005852	1000	-	.	gene_id "MSTRG.40507"; transcript_id "MSTRG.40507.179"; exon_number "10";
chr12	StringTie	exon	49013062	49013110	1000	-	.	gene_id "MSTRG.40507"; transcript_id "MSTRG.40507.179"; exon_number "11";
chr12	StringTie	exon	49018732	49021872	1000	-	.	gene_id "MSTRG.40507"; transcript_id "MSTRG.40507.179"; exon_number "12";
chr12	StringTie	exon	49022043	49022151	1000	-	.	gene_id "MSTRG.40507"; transcript_id "MSTRG.40507.179"; exon_number "13";
chr12	StringTie	exon	49022280	49022353	1000	-	.	gene_id "MSTRG.40507"; transcript_id "MSTRG.40507.179"; exon_number "14";
chr12	StringTie	exon	49022590	49022875	1000	-	.	gene_id "MSTRG.40507"; transcript_id "MSTRG.40507.179"; exon_number "15";
chr12	StringTie	exon	49024578	49024708	1000	-	.	gene_id "MSTRG.40507"; transcript_id "MSTRG.40507.179"; exon_number "16";
chr12	StringTie	exon	49024810	49024946	1000	-	.	gene_id "MSTRG.40507"; transcript_id "MSTRG.40507.179"; exon_number "17";
chr12	StringTie	exon	49026182	49027322	1000	-	.	gene_id "MSTRG.40507"; transcript_id "MSTRG.40507.179"; exon_number "18";
chr12	StringTie	exon	49027803	49027930	1000	-	.	gene_id "MSTRG.40507"; transcript_id "MSTRG.40507.179"; exon_number "19";
chr12	StringTie	exon	49028009	49028141	1000	-	.	gene_id "MSTRG.40507"; transcript_id "MSTRG.40507.179"; exon_number "20";
chr12	StringTie	exon	49028828	49028958	1000	-	.	gene_id "MSTRG.40507"; transcript_id "MSTRG.40507.179"; exon_number "21";
chr12	StringTie	exon	49029061	49029236	1000	-	.	gene_id "MSTRG.40507"; transcript_id "MSTRG.40507.179"; exon_number "22";
chr12	StringTie	exon	49029401	49029476	1000	-	.	gene_id "MSTRG.40507"; transcript_id "MSTRG.40507.179"; exon_number "23";
chr12	StringTie	exon	49030280	49030439	1000	-	.	gene_id "MSTRG.40507"; transcript_id "MSTRG.40507.179"; exon_number "24";
chr12	StringTie	exon	49030601	49030768	1000	-	.	gene_id "MSTRG.40507"; transcript_id "MSTRG.40507.179"; exon_number "25";
chr12	StringTie	exon	49030893	49031033	1000	-	.	gene_id "MSTRG.40507"; transcript_id "MSTRG.40507.179"; exon_number "26";
chr12	StringTie	exon	49031175	49033964	1000	-	.	gene_id "MSTRG.40507"; transcript_id "MSTRG.40507.179"; exon_number "27";
chr12	StringTie	exon	49034067	49034299	1000	-	.	gene_id "MSTRG.40507"; transcript_id "MSTRG.40507.179"; exon_number "28";
chr12	StringTie	exon	49034410	49034476	1000	-	.	gene_id "MSTRG.40507"; transcript_id "MSTRG.40507.179"; exon_number "29";
chr12	StringTie	exon	49034582	49034666	1000	-	.	gene_id "MSTRG.40507"; transcript_id "MSTRG.40507.179"; exon_number "30";
chr12	StringTie	exon	49034812	49034935	1000	-	.	gene_id "MSTRG.40507"; transcript_id "MSTRG.40507.179"; exon_number "31";
chr12	StringTie	exon	49037125	49038989	1000	-	.	gene_id "MSTRG.40507"; transcript_id "MSTRG.40507.179"; exon_number "32";
chr12	StringTie	exon	49039222	49039358	1000	-	.	gene_id "MSTRG.40507"; transcript_id "MSTRG.40507.179"; exon_number "33";
chr12	StringTie	exon	49039435	49039617	1000	-	.	gene_id "MSTRG.40507"; transcript_id "MSTRG.40507.179"; exon_number "34";
chr12	StringTie	exon	49039724	49041535	1000	-	.	gene_id "MSTRG.40507"; transcript_id "MSTRG.40507.179"; exon_number "35";
chr12	StringTie	exon	49041655	49041705	1000	-	.	gene_id "MSTRG.40507"; transcript_id "MSTRG.40507.179"; exon_number "36";
chr12	StringTie	exon	49041917	49041990	1000	-	.	gene_id "MSTRG.40507"; transcript_id "MSTRG.40507.179"; exon_number "37";
chr12	StringTie	exon	49042089	49042330	1000	-	.	gene_id "MSTRG.40507"; transcript_id "MSTRG.40507.179"; exon_number "38";
chr12	StringTie	exon	49042561	49042645	1000	-	.	gene_id "MSTRG.40507"; transcript_id "MSTRG.40507.179"; exon_number "39";
chr12	StringTie	exon	49042741	49042878	1000	-	.	gene_id "MSTRG.40507"; transcript_id "MSTRG.40507.179"; exon_number "40";
chr12	StringTie	exon	49043076	49043186	1000	-	.	gene_id "MSTRG.40507"; transcript_id "MSTRG.40507.179"; exon_number "41";
chr12	StringTie	exon	49043363	49043428	1000	-	.	gene_id "MSTRG.40507"; transcript_id "MSTRG.40507.179"; exon_number "42";
chr12	StringTie	exon	49043635	49043782	1000	-	.	gene_id "MSTRG.40507"; transcript_id "MSTRG.40507.179"; exon_number "43";
chr12	StringTie	exon	49043868	49043998	1000	-	.	gene_id "MSTRG.40507"; transcript_id "MSTRG.40507.179"; exon_number "44";
chr12	StringTie	exon	49044191	49044304	1000	-	.	gene_id "MSTRG.40507"; transcript_id "MSTRG.40507.179"; exon_number "45";
chr12	StringTie	exon	49044403	49044522	1000	-	.	gene_id "MSTRG.40507"; transcript_id "MSTRG.40507.179"; exon_number "46";
chr12	StringTie	exon	49044744	49044965	1000	-	.	gene_id "MSTRG.40507"; transcript_id "MSTRG.40507.179"; exon_number "47";
chr12	StringTie	exon	49045920	49045967	1000	-	.	gene_id "MSTRG.40507"; transcript_id "MSTRG.40507.179"; exon_number "48";
chr12	StringTie	exon	49046065	49046174	1000	-	.	gene_id "MSTRG.40507"; transcript_id "MSTRG.40507.179"; exon_number "49";
chr12	StringTie	exon	49046260	49046424	1000	-	.	gene_id "MSTRG.40507"; transcript_id "MSTRG.40507.179"; exon_number "50";
chr12	StringTie	exon	49046609	49046790	1000	-	.	gene_id "MSTRG.40507"; transcript_id "MSTRG.40507.179"; exon_number "51";
chr12	StringTie	exon	49047965	49048069	1000	-	.	gene_id "MSTRG.40507"; transcript_id "MSTRG.40507.179"; exon_number "52";
chr12	StringTie	exon	49048659	49048769	1000	-	.	gene_id "MSTRG.40507"; transcript_id "MSTRG.40507.179"; exon_number "53";
chr12	StringTie	exon	49049105	49049218	1000	-	.	gene_id "MSTRG.40507"; transcript_id "MSTRG.40507.179"; exon_number "54";
chr12	StringTie	exon	49049682	49050790	1000	-	.	gene_id "MSTRG.40507"; transcript_id "MSTRG.40507.179"; exon_number "55";
chr12	StringTie	exon	49050886	49052424	1000	-	.	gene_id "MSTRG.40507"; transcript_id "MSTRG.40507.179"; exon_number "56";
chr12	StringTie	exon	49052564	49052709	1000	-	.	gene_id "MSTRG.40507"; transcript_id "MSTRG.40507.179"; exon_number "57";
chr12	StringTie	exon	49052915	49053072	1000	-	.	gene_id "MSTRG.40507"; transcript_id "MSTRG.40507.179"; exon_number "58";
chr12	StringTie	exon	49053207	49053321	1000	-	.	gene_id "MSTRG.40507"; transcript_id "MSTRG.40507.179"; exon_number "59";
chr12	StringTie	exon	49053476	49053641	1000	-	.	gene_id "MSTRG.40507"; transcript_id "MSTRG.40507.179"; exon_number "60";
chr12	StringTie	exon	49053978	49054140	1000	-	.	gene_id "MSTRG.40507"; transcript_id "MSTRG.40507.179"; exon_number "61";
chr12	StringTie	exon	49054307	49054416	1000	-	.	gene_id "MSTRG.40507"; transcript_id "MSTRG.40507.179"; exon_number "62";
chr12	StringTie	exon	49054528	49054751	1000	-	.	gene_id "MSTRG.40507"; transcript_id "MSTRG.40507.179"; exon_number "63";
chr12	StringTie	exon	49054900	49055026	1000	-	.	gene_id "MSTRG.40507"; transcript_id "MSTRG.40507.179"; exon_number "64";
chr12	StringTie	exon	49055276	49055361	1000	-	.	gene_id "MSTRG.40507"; transcript_id "MSTRG.40507.179"; exon_number "65";
chr12	StringTie	exon	49059613	49061961	1000	-	.	gene_id "MSTRG.40507"; transcript_id "MSTRG.40507.179"; exon_number "66";
chr12	StringTie	transcript	48965262	48980414	1000	-	.	gene_id "MSTRG.40507"; transcript_id "MSTRG.40507.18";
chr12	StringTie	exon	48965262	48966553	1000	-	.	gene_id "MSTRG.40507"; transcript_id "MSTRG.40507.18"; exon_number "1";
chr12	StringTie	exon	48967946	48968319	1000	-	.	gene_id "MSTRG.40507"; transcript_id "MSTRG.40507.18"; exon_number "2";
chr12	StringTie	exon	48969110	48969144	1000	-	.	gene_id "MSTRG.40507"; transcript_id "MSTRG.40507.18"; exon_number "3";
chr12	StringTie	exon	48970089	48970351	1000	-	.	gene_id "MSTRG.40507"; transcript_id "MSTRG.40507.18"; exon_number "4";
chr12	StringTie	exon	48970456	48970569	1000	-	.	gene_id "MSTRG.40507"; transcript_id "MSTRG.40507.18"; exon_number "5";
chr12	StringTie	exon	48971455	48972124	1000	-	.	gene_id "MSTRG.40507"; transcript_id "MSTRG.40507.18"; exon_number "6";
chr12	StringTie	exon	48972417	48972969	1000	-	.	gene_id "MSTRG.40507"; transcript_id "MSTRG.40507.18"; exon_number "7";
chr12	StringTie	exon	48976192	48976303	1000	-	.	gene_id "MSTRG.40507"; transcript_id "MSTRG.40507.18"; exon_number "8";
chr12	StringTie	exon	48979499	48980414	1000	-	.	gene_id "MSTRG.40507"; transcript_id "MSTRG.40507.18"; exon_number "9";
chr12	StringTie	transcript	49002640	49060778	1000	-	.	gene_id "MSTRG.40507"; transcript_id "MSTRG.40507.185";
chr12	StringTie	exon	49002640	49003006	1000	-	.	gene_id "MSTRG.40507"; transcript_id "MSTRG.40507.185"; exon_number "1";
chr12	StringTie	exon	49003144	49003290	1000	-	.	gene_id "MSTRG.40507"; transcript_id "MSTRG.40507.185"; exon_number "2";
chr12	StringTie	exon	49003757	49003922	1000	-	.	gene_id "MSTRG.40507"; transcript_id "MSTRG.40507.185"; exon_number "3";
chr12	StringTie	exon	49004964	49005018	1000	-	.	gene_id "MSTRG.40507"; transcript_id "MSTRG.40507.185"; exon_number "4";
chr12	StringTie	exon	49005120	49005165	1000	-	.	gene_id "MSTRG.40507"; transcript_id "MSTRG.40507.185"; exon_number "5";
chr12	StringTie	exon	49005306	49005364	1000	-	.	gene_id "MSTRG.40507"; transcript_id "MSTRG.40507.185"; exon_number "6";
chr12	StringTie	exon	49005462	49005543	1000	-	.	gene_id "MSTRG.40507"; transcript_id "MSTRG.40507.185"; exon_number "7";
chr12	StringTie	exon	49005743	49005852	1000	-	.	gene_id "MSTRG.40507"; transcript_id "MSTRG.40507.185"; exon_number "8";
chr12	StringTie	exon	49013062	49013110	1000	-	.	gene_id "MSTRG.40507"; transcript_id "MSTRG.40507.185"; exon_number "9";
chr12	StringTie	exon	49018732	49021872	1000	-	.	gene_id "MSTRG.40507"; transcript_id "MSTRG.40507.185"; exon_number "10";
chr12	StringTie	exon	49022043	49022151	1000	-	.	gene_id "MSTRG.40507"; transcript_id "MSTRG.40507.185"; exon_number "11";
chr12	StringTie	exon	49022280	49022353	1000	-	.	gene_id "MSTRG.40507"; transcript_id "MSTRG.40507.185"; exon_number "12";
chr12	StringTie	exon	49022590	49022875	1000	-	.	gene_id "MSTRG.40507"; transcript_id "MSTRG.40507.185"; exon_number "13";
chr12	StringTie	exon	49024053	49024100	1000	-	.	gene_id "MSTRG.40507"; transcript_id "MSTRG.40507.185"; exon_number "14";
chr12	StringTie	exon	49024578	49024708	1000	-	.	gene_id "MSTRG.40507"; transcript_id "MSTRG.40507.185"; exon_number "15";
chr12	StringTie	exon	49024810	49024946	1000	-	.	gene_id "MSTRG.40507"; transcript_id "MSTRG.40507.185"; exon_number "16";
chr12	StringTie	exon	49027803	49027930	1000	-	.	gene_id "MSTRG.40507"; transcript_id "MSTRG.40507.185"; exon_number "17";
chr12	StringTie	exon	49028009	49028141	1000	-	.	gene_id "MSTRG.40507"; transcript_id "MSTRG.40507.185"; exon_number "18";
chr12	StringTie	exon	49028828	49028958	1000	-	.	gene_id "MSTRG.40507"; transcript_id "MSTRG.40507.185"; exon_number "19";
chr12	StringTie	exon	49029061	49029236	1000	-	.	gene_id "MSTRG.40507"; transcript_id "MSTRG.40507.185"; exon_number "20";
chr12	StringTie	exon	49029401	49029476	1000	-	.	gene_id "MSTRG.40507"; transcript_id "MSTRG.40507.185"; exon_number "21";
chr12	StringTie	exon	49030280	49030439	1000	-	.	gene_id "MSTRG.40507"; transcript_id "MSTRG.40507.185"; exon_number "22";
chr12	StringTie	exon	49030601	49030768	1000	-	.	gene_id "MSTRG.40507"; transcript_id "MSTRG.40507.185"; exon_number "23";
chr12	StringTie	exon	49030893	49031033	1000	-	.	gene_id "MSTRG.40507"; transcript_id "MSTRG.40507.185"; exon_number "24";
chr12	StringTie	exon	49031175	49033964	1000	-	.	gene_id "MSTRG.40507"; transcript_id "MSTRG.40507.185"; exon_number "25";
chr12	StringTie	exon	49034067	49034299	1000	-	.	gene_id "MSTRG.40507"; transcript_id "MSTRG.40507.185"; exon_number "26";
chr12	StringTie	exon	49034410	49034476	1000	-	.	gene_id "MSTRG.40507"; transcript_id "MSTRG.40507.185"; exon_number "27";
chr12	StringTie	exon	49034582	49034666	1000	-	.	gene_id "MSTRG.40507"; transcript_id "MSTRG.40507.185"; exon_number "28";
chr12	StringTie	exon	49034812	49034935	1000	-	.	gene_id "MSTRG.40507"; transcript_id "MSTRG.40507.185"; exon_number "29";
chr12	StringTie	exon	49037125	49038989	1000	-	.	gene_id "MSTRG.40507"; transcript_id "MSTRG.40507.185"; exon_number "30";
chr12	StringTie	exon	49039222	49039358	1000	-	.	gene_id "MSTRG.40507"; transcript_id "MSTRG.40507.185"; exon_number "31";
chr12	StringTie	exon	49039435	49039617	1000	-	.	gene_id "MSTRG.40507"; transcript_id "MSTRG.40507.185"; exon_number "32";
chr12	StringTie	exon	49039724	49041535	1000	-	.	gene_id "MSTRG.40507"; transcript_id "MSTRG.40507.185"; exon_number "33";
chr12	StringTie	exon	49041655	49041705	1000	-	.	gene_id "MSTRG.40507"; transcript_id "MSTRG.40507.185"; exon_number "34";
chr12	StringTie	exon	49041917	49041990	1000	-	.	gene_id "MSTRG.40507"; transcript_id "MSTRG.40507.185"; exon_number "35";
chr12	StringTie	exon	49042089	49042330	1000	-	.	gene_id "MSTRG.40507"; transcript_id "MSTRG.40507.185"; exon_number "36";
chr12	StringTie	exon	49042561	49042645	1000	-	.	gene_id "MSTRG.40507"; transcript_id "MSTRG.40507.185"; exon_number "37";
chr12	StringTie	exon	49042741	49042878	1000	-	.	gene_id "MSTRG.40507"; transcript_id "MSTRG.40507.185"; exon_number "38";
chr12	StringTie	exon	49043076	49043186	1000	-	.	gene_id "MSTRG.40507"; transcript_id "MSTRG.40507.185"; exon_number "39";
chr12	StringTie	exon	49043363	49043428	1000	-	.	gene_id "MSTRG.40507"; transcript_id "MSTRG.40507.185"; exon_number "40";
chr12	StringTie	exon	49043635	49043782	1000	-	.	gene_id "MSTRG.40507"; transcript_id "MSTRG.40507.185"; exon_number "41";
chr12	StringTie	exon	49043868	49043998	1000	-	.	gene_id "MSTRG.40507"; transcript_id "MSTRG.40507.185"; exon_number "42";
chr12	StringTie	exon	49044191	49044304	1000	-	.	gene_id "MSTRG.40507"; transcript_id "MSTRG.40507.185"; exon_number "43";
chr12	StringTie	exon	49044403	49044522	1000	-	.	gene_id "MSTRG.40507"; transcript_id "MSTRG.40507.185"; exon_number "44";
chr12	StringTie	exon	49044744	49044965	1000	-	.	gene_id "MSTRG.40507"; transcript_id "MSTRG.40507.185"; exon_number "45";
chr12	StringTie	exon	49045920	49045967	1000	-	.	gene_id "MSTRG.40507"; transcript_id "MSTRG.40507.185"; exon_number "46";
chr12	StringTie	exon	49046065	49046174	1000	-	.	gene_id "MSTRG.40507"; transcript_id "MSTRG.40507.185"; exon_number "47";
chr12	StringTie	exon	49046260	49046424	1000	-	.	gene_id "MSTRG.40507"; transcript_id "MSTRG.40507.185"; exon_number "48";
chr12	StringTie	exon	49046609	49046790	1000	-	.	gene_id "MSTRG.40507"; transcript_id "MSTRG.40507.185"; exon_number "49";
chr12	StringTie	exon	49047965	49048069	1000	-	.	gene_id "MSTRG.40507"; transcript_id "MSTRG.40507.185"; exon_number "50";
chr12	StringTie	exon	49048659	49048769	1000	-	.	gene_id "MSTRG.40507"; transcript_id "MSTRG.40507.185"; exon_number "51";
chr12	StringTie	exon	49049105	49049218	1000	-	.	gene_id "MSTRG.40507"; transcript_id "MSTRG.40507.185"; exon_number "52";
chr12	StringTie	exon	49049682	49050790	1000	-	.	gene_id "MSTRG.40507"; transcript_id "MSTRG.40507.185"; exon_number "53";
chr12	StringTie	exon	49050886	49052424	1000	-	.	gene_id "MSTRG.40507"; transcript_id "MSTRG.40507.185"; exon_number "54";
chr12	StringTie	exon	49052564	49052709	1000	-	.	gene_id "MSTRG.40507"; transcript_id "MSTRG.40507.185"; exon_number "55";
chr12	StringTie	exon	49052915	49053072	1000	-	.	gene_id "MSTRG.40507"; transcript_id "MSTRG.40507.185"; exon_number "56";
chr12	StringTie	exon	49053207	49053321	1000	-	.	gene_id "MSTRG.40507"; transcript_id "MSTRG.40507.185"; exon_number "57";
chr12	StringTie	exon	49053476	49053641	1000	-	.	gene_id "MSTRG.40507"; transcript_id "MSTRG.40507.185"; exon_number "58";
chr12	StringTie	exon	49053978	49054140	1000	-	.	gene_id "MSTRG.40507"; transcript_id "MSTRG.40507.185"; exon_number "59";
chr12	StringTie	exon	49054307	49054416	1000	-	.	gene_id "MSTRG.40507"; transcript_id "MSTRG.40507.185"; exon_number "60";
chr12	StringTie	exon	49054528	49054751	1000	-	.	gene_id "MSTRG.40507"; transcript_id "MSTRG.40507.185"; exon_number "61";
chr12	StringTie	exon	49054900	49055026	1000	-	.	gene_id "MSTRG.40507"; transcript_id "MSTRG.40507.185"; exon_number "62";
chr12	StringTie	exon	49055276	49055361	1000	-	.	gene_id "MSTRG.40507"; transcript_id "MSTRG.40507.185"; exon_number "63";
chr12	StringTie	exon	49059613	49060778	1000	-	.	gene_id "MSTRG.40507"; transcript_id "MSTRG.40507.185"; exon_number "64";
chr12	StringTie	transcript	49002969	49060097	1000	-	.	gene_id "MSTRG.40507"; transcript_id "MSTRG.40507.187";
chr12	StringTie	exon	49002969	49003006	1000	-	.	gene_id "MSTRG.40507"; transcript_id "MSTRG.40507.187"; exon_number "1";
chr12	StringTie	exon	49003144	49003290	1000	-	.	gene_id "MSTRG.40507"; transcript_id "MSTRG.40507.187"; exon_number "2";
chr12	StringTie	exon	49003757	49003922	1000	-	.	gene_id "MSTRG.40507"; transcript_id "MSTRG.40507.187"; exon_number "3";
chr12	StringTie	exon	49004964	49005018	1000	-	.	gene_id "MSTRG.40507"; transcript_id "MSTRG.40507.187"; exon_number "4";
chr12	StringTie	exon	49005120	49005165	1000	-	.	gene_id "MSTRG.40507"; transcript_id "MSTRG.40507.187"; exon_number "5";
chr12	StringTie	exon	49005306	49005364	1000	-	.	gene_id "MSTRG.40507"; transcript_id "MSTRG.40507.187"; exon_number "6";
chr12	StringTie	exon	49005462	49005543	1000	-	.	gene_id "MSTRG.40507"; transcript_id "MSTRG.40507.187"; exon_number "7";
chr12	StringTie	exon	49013062	49013110	1000	-	.	gene_id "MSTRG.40507"; transcript_id "MSTRG.40507.187"; exon_number "8";
chr12	StringTie	exon	49018732	49021872	1000	-	.	gene_id "MSTRG.40507"; transcript_id "MSTRG.40507.187"; exon_number "9";
chr12	StringTie	exon	49022043	49022151	1000	-	.	gene_id "MSTRG.40507"; transcript_id "MSTRG.40507.187"; exon_number "10";
chr12	StringTie	exon	49022280	49022353	1000	-	.	gene_id "MSTRG.40507"; transcript_id "MSTRG.40507.187"; exon_number "11";
chr12	StringTie	exon	49022590	49022875	1000	-	.	gene_id "MSTRG.40507"; transcript_id "MSTRG.40507.187"; exon_number "12";
chr12	StringTie	exon	49024053	49024100	1000	-	.	gene_id "MSTRG.40507"; transcript_id "MSTRG.40507.187"; exon_number "13";
chr12	StringTie	exon	49024578	49024708	1000	-	.	gene_id "MSTRG.40507"; transcript_id "MSTRG.40507.187"; exon_number "14";
chr12	StringTie	exon	49024810	49024946	1000	-	.	gene_id "MSTRG.40507"; transcript_id "MSTRG.40507.187"; exon_number "15";
chr12	StringTie	exon	49026182	49027322	1000	-	.	gene_id "MSTRG.40507"; transcript_id "MSTRG.40507.187"; exon_number "16";
chr12	StringTie	exon	49027803	49027930	1000	-	.	gene_id "MSTRG.40507"; transcript_id "MSTRG.40507.187"; exon_number "17";
chr12	StringTie	exon	49028009	49028141	1000	-	.	gene_id "MSTRG.40507"; transcript_id "MSTRG.40507.187"; exon_number "18";
chr12	StringTie	exon	49028828	49028958	1000	-	.	gene_id "MSTRG.40507"; transcript_id "MSTRG.40507.187"; exon_number "19";
chr12	StringTie	exon	49029061	49029236	1000	-	.	gene_id "MSTRG.40507"; transcript_id "MSTRG.40507.187"; exon_number "20";
chr12	StringTie	exon	49029401	49029476	1000	-	.	gene_id "MSTRG.40507"; transcript_id "MSTRG.40507.187"; exon_number "21";
chr12	StringTie	exon	49030280	49030439	1000	-	.	gene_id "MSTRG.40507"; transcript_id "MSTRG.40507.187"; exon_number "22";
chr12	StringTie	exon	49030601	49030768	1000	-	.	gene_id "MSTRG.40507"; transcript_id "MSTRG.40507.187"; exon_number "23";
chr12	StringTie	exon	49030893	49031033	1000	-	.	gene_id "MSTRG.40507"; transcript_id "MSTRG.40507.187"; exon_number "24";
chr12	StringTie	exon	49031175	49033964	1000	-	.	gene_id "MSTRG.40507"; transcript_id "MSTRG.40507.187"; exon_number "25";
chr12	StringTie	exon	49034067	49034299	1000	-	.	gene_id "MSTRG.40507"; transcript_id "MSTRG.40507.187"; exon_number "26";
chr12	StringTie	exon	49034410	49034476	1000	-	.	gene_id "MSTRG.40507"; transcript_id "MSTRG.40507.187"; exon_number "27";
chr12	StringTie	exon	49034582	49034666	1000	-	.	gene_id "MSTRG.40507"; transcript_id "MSTRG.40507.187"; exon_number "28";
chr12	StringTie	exon	49034812	49034935	1000	-	.	gene_id "MSTRG.40507"; transcript_id "MSTRG.40507.187"; exon_number "29";
chr12	StringTie	exon	49037125	49038989	1000	-	.	gene_id "MSTRG.40507"; transcript_id "MSTRG.40507.187"; exon_number "30";
chr12	StringTie	exon	49039222	49039358	1000	-	.	gene_id "MSTRG.40507"; transcript_id "MSTRG.40507.187"; exon_number "31";
chr12	StringTie	exon	49039435	49039617	1000	-	.	gene_id "MSTRG.40507"; transcript_id "MSTRG.40507.187"; exon_number "32";
chr12	StringTie	exon	49039724	49041535	1000	-	.	gene_id "MSTRG.40507"; transcript_id "MSTRG.40507.187"; exon_number "33";
chr12	StringTie	exon	49041655	49041705	1000	-	.	gene_id "MSTRG.40507"; transcript_id "MSTRG.40507.187"; exon_number "34";
chr12	StringTie	exon	49041917	49041990	1000	-	.	gene_id "MSTRG.40507"; transcript_id "MSTRG.40507.187"; exon_number "35";
chr12	StringTie	exon	49042089	49042330	1000	-	.	gene_id "MSTRG.40507"; transcript_id "MSTRG.40507.187"; exon_number "36";
chr12	StringTie	exon	49042561	49042645	1000	-	.	gene_id "MSTRG.40507"; transcript_id "MSTRG.40507.187"; exon_number "37";
chr12	StringTie	exon	49042741	49042878	1000	-	.	gene_id "MSTRG.40507"; transcript_id "MSTRG.40507.187"; exon_number "38";
chr12	StringTie	exon	49043076	49043186	1000	-	.	gene_id "MSTRG.40507"; transcript_id "MSTRG.40507.187"; exon_number "39";
chr12	StringTie	exon	49043363	49043428	1000	-	.	gene_id "MSTRG.40507"; transcript_id "MSTRG.40507.187"; exon_number "40";
chr12	StringTie	exon	49043635	49043782	1000	-	.	gene_id "MSTRG.40507"; transcript_id "MSTRG.40507.187"; exon_number "41";
chr12	StringTie	exon	49043868	49043998	1000	-	.	gene_id "MSTRG.40507"; transcript_id "MSTRG.40507.187"; exon_number "42";
chr12	StringTie	exon	49044191	49044304	1000	-	.	gene_id "MSTRG.40507"; transcript_id "MSTRG.40507.187"; exon_number "43";
chr12	StringTie	exon	49044403	49044522	1000	-	.	gene_id "MSTRG.40507"; transcript_id "MSTRG.40507.187"; exon_number "44";
chr12	StringTie	exon	49044744	49044965	1000	-	.	gene_id "MSTRG.40507"; transcript_id "MSTRG.40507.187"; exon_number "45";
chr12	StringTie	exon	49045920	49045967	1000	-	.	gene_id "MSTRG.40507"; transcript_id "MSTRG.40507.187"; exon_number "46";
chr12	StringTie	exon	49046065	49046174	1000	-	.	gene_id "MSTRG.40507"; transcript_id "MSTRG.40507.187"; exon_number "47";
chr12	StringTie	exon	49046260	49046424	1000	-	.	gene_id "MSTRG.40507"; transcript_id "MSTRG.40507.187"; exon_number "48";
chr12	StringTie	exon	49046609	49046790	1000	-	.	gene_id "MSTRG.40507"; transcript_id "MSTRG.40507.187"; exon_number "49";
chr12	StringTie	exon	49047965	49048069	1000	-	.	gene_id "MSTRG.40507"; transcript_id "MSTRG.40507.187"; exon_number "50";
chr12	StringTie	exon	49048659	49048769	1000	-	.	gene_id "MSTRG.40507"; transcript_id "MSTRG.40507.187"; exon_number "51";
chr12	StringTie	exon	49049105	49049218	1000	-	.	gene_id "MSTRG.40507"; transcript_id "MSTRG.40507.187"; exon_number "52";
chr12	StringTie	exon	49049682	49050790	1000	-	.	gene_id "MSTRG.40507"; transcript_id "MSTRG.40507.187"; exon_number "53";
chr12	StringTie	exon	49050886	49052424	1000	-	.	gene_id "MSTRG.40507"; transcript_id "MSTRG.40507.187"; exon_number "54";
chr12	StringTie	exon	49052564	49052709	1000	-	.	gene_id "MSTRG.40507"; transcript_id "MSTRG.40507.187"; exon_number "55";
chr12	StringTie	exon	49052915	49053072	1000	-	.	gene_id "MSTRG.40507"; transcript_id "MSTRG.40507.187"; exon_number "56";
chr12	StringTie	exon	49053207	49053321	1000	-	.	gene_id "MSTRG.40507"; transcript_id "MSTRG.40507.187"; exon_number "57";
chr12	StringTie	exon	49053476	49053641	1000	-	.	gene_id "MSTRG.40507"; transcript_id "MSTRG.40507.187"; exon_number "58";
chr12	StringTie	exon	49053978	49054140	1000	-	.	gene_id "MSTRG.40507"; transcript_id "MSTRG.40507.187"; exon_number "59";
chr12	StringTie	exon	49054307	49054416	1000	-	.	gene_id "MSTRG.40507"; transcript_id "MSTRG.40507.187"; exon_number "60";
chr12	StringTie	exon	49054528	49054751	1000	-	.	gene_id "MSTRG.40507"; transcript_id "MSTRG.40507.187"; exon_number "61";
chr12	StringTie	exon	49054900	49055026	1000	-	.	gene_id "MSTRG.40507"; transcript_id "MSTRG.40507.187"; exon_number "62";
chr12	StringTie	exon	49055276	49055361	1000	-	.	gene_id "MSTRG.40507"; transcript_id "MSTRG.40507.187"; exon_number "63";
chr12	StringTie	exon	49059613	49060097	1000	-	.	gene_id "MSTRG.40507"; transcript_id "MSTRG.40507.187"; exon_number "64";
chr12	StringTie	transcript	48965289	48970903	1000	-	.	gene_id "MSTRG.40507"; transcript_id "MSTRG.40507.19";
chr12	StringTie	exon	48965289	48966553	1000	-	.	gene_id "MSTRG.40507"; transcript_id "MSTRG.40507.19"; exon_number "1";
chr12	StringTie	exon	48970089	48970351	1000	-	.	gene_id "MSTRG.40507"; transcript_id "MSTRG.40507.19"; exon_number "2";
chr12	StringTie	exon	48970456	48970569	1000	-	.	gene_id "MSTRG.40507"; transcript_id "MSTRG.40507.19"; exon_number "3";
chr12	StringTie	exon	48970881	48970903	1000	-	.	gene_id "MSTRG.40507"; transcript_id "MSTRG.40507.19"; exon_number "4";
chr12	StringTie	transcript	48964590	48980412	1000	-	.	gene_id "MSTRG.40507"; transcript_id "MSTRG.40507.2";
chr12	StringTie	exon	48964590	48966553	1000	-	.	gene_id "MSTRG.40507"; transcript_id "MSTRG.40507.2"; exon_number "1";
chr12	StringTie	exon	48967946	48968319	1000	-	.	gene_id "MSTRG.40507"; transcript_id "MSTRG.40507.2"; exon_number "2";
chr12	StringTie	exon	48970089	48970351	1000	-	.	gene_id "MSTRG.40507"; transcript_id "MSTRG.40507.2"; exon_number "3";
chr12	StringTie	exon	48970456	48970569	1000	-	.	gene_id "MSTRG.40507"; transcript_id "MSTRG.40507.2"; exon_number "4";
chr12	StringTie	exon	48971455	48972124	1000	-	.	gene_id "MSTRG.40507"; transcript_id "MSTRG.40507.2"; exon_number "5";
chr12	StringTie	exon	48972417	48972556	1000	-	.	gene_id "MSTRG.40507"; transcript_id "MSTRG.40507.2"; exon_number "6";
chr12	StringTie	exon	48972817	48972969	1000	-	.	gene_id "MSTRG.40507"; transcript_id "MSTRG.40507.2"; exon_number "7";
chr12	StringTie	exon	48976192	48976303	1000	-	.	gene_id "MSTRG.40507"; transcript_id "MSTRG.40507.2"; exon_number "8";
chr12	StringTie	exon	48979499	48980412	1000	-	.	gene_id "MSTRG.40507"; transcript_id "MSTRG.40507.2"; exon_number "9";
chr12	StringTie	transcript	48965289	48980407	1000	-	.	gene_id "MSTRG.40507"; transcript_id "MSTRG.40507.20";
chr12	StringTie	exon	48965289	48966553	1000	-	.	gene_id "MSTRG.40507"; transcript_id "MSTRG.40507.20"; exon_number "1";
chr12	StringTie	exon	48970089	48970351	1000	-	.	gene_id "MSTRG.40507"; transcript_id "MSTRG.40507.20"; exon_number "2";
chr12	StringTie	exon	48970456	48970569	1000	-	.	gene_id "MSTRG.40507"; transcript_id "MSTRG.40507.20"; exon_number "3";
chr12	StringTie	exon	48971455	48972556	1000	-	.	gene_id "MSTRG.40507"; transcript_id "MSTRG.40507.20"; exon_number "4";
chr12	StringTie	exon	48972817	48972969	1000	-	.	gene_id "MSTRG.40507"; transcript_id "MSTRG.40507.20"; exon_number "5";
chr12	StringTie	exon	48976192	48976303	1000	-	.	gene_id "MSTRG.40507"; transcript_id "MSTRG.40507.20"; exon_number "6";
chr12	StringTie	exon	48979499	48980407	1000	-	.	gene_id "MSTRG.40507"; transcript_id "MSTRG.40507.20"; exon_number "7";
chr12	StringTie	transcript	49064220	49070051	1000	-	.	gene_id "MSTRG.40507"; transcript_id "MSTRG.40507.208";
chr12	StringTie	exon	49064220	49065192	1000	-	.	gene_id "MSTRG.40507"; transcript_id "MSTRG.40507.208"; exon_number "1";
chr12	StringTie	exon	49065350	49065431	1000	-	.	gene_id "MSTRG.40507"; transcript_id "MSTRG.40507.208"; exon_number "2";
chr12	StringTie	exon	49066231	49066278	1000	-	.	gene_id "MSTRG.40507"; transcript_id "MSTRG.40507.208"; exon_number "3";
chr12	StringTie	exon	49066476	49066532	1000	-	.	gene_id "MSTRG.40507"; transcript_id "MSTRG.40507.208"; exon_number "4";
chr12	StringTie	exon	49066619	49066701	1000	-	.	gene_id "MSTRG.40507"; transcript_id "MSTRG.40507.208"; exon_number "5";
chr12	StringTie	exon	49066972	49067035	1000	-	.	gene_id "MSTRG.40507"; transcript_id "MSTRG.40507.208"; exon_number "6";
chr12	StringTie	exon	49069035	49069106	1000	-	.	gene_id "MSTRG.40507"; transcript_id "MSTRG.40507.208"; exon_number "7";
chr12	StringTie	exon	49069734	49070051	1000	-	.	gene_id "MSTRG.40507"; transcript_id "MSTRG.40507.208"; exon_number "8";
chr12	StringTie	transcript	49064532	49069681	1000	-	.	gene_id "MSTRG.40507"; transcript_id "MSTRG.40507.209";
chr12	StringTie	exon	49064532	49065192	1000	-	.	gene_id "MSTRG.40507"; transcript_id "MSTRG.40507.209"; exon_number "1";
chr12	StringTie	exon	49065350	49065431	1000	-	.	gene_id "MSTRG.40507"; transcript_id "MSTRG.40507.209"; exon_number "2";
chr12	StringTie	exon	49066231	49066278	1000	-	.	gene_id "MSTRG.40507"; transcript_id "MSTRG.40507.209"; exon_number "3";
chr12	StringTie	exon	49066476	49066532	1000	-	.	gene_id "MSTRG.40507"; transcript_id "MSTRG.40507.209"; exon_number "4";
chr12	StringTie	exon	49066619	49066701	1000	-	.	gene_id "MSTRG.40507"; transcript_id "MSTRG.40507.209"; exon_number "5";
chr12	StringTie	exon	49066968	49067035	1000	-	.	gene_id "MSTRG.40507"; transcript_id "MSTRG.40507.209"; exon_number "6";
chr12	StringTie	exon	49069035	49069106	1000	-	.	gene_id "MSTRG.40507"; transcript_id "MSTRG.40507.209"; exon_number "7";
chr12	StringTie	exon	49069563	49069681	1000	-	.	gene_id "MSTRG.40507"; transcript_id "MSTRG.40507.209"; exon_number "8";
chr12	StringTie	transcript	48965299	48979669	1000	-	.	gene_id "MSTRG.40507"; transcript_id "MSTRG.40507.21";
chr12	StringTie	exon	48965299	48966553	1000	-	.	gene_id "MSTRG.40507"; transcript_id "MSTRG.40507.21"; exon_number "1";
chr12	StringTie	exon	48967946	48968319	1000	-	.	gene_id "MSTRG.40507"; transcript_id "MSTRG.40507.21"; exon_number "2";
chr12	StringTie	exon	48970089	48970351	1000	-	.	gene_id "MSTRG.40507"; transcript_id "MSTRG.40507.21"; exon_number "3";
chr12	StringTie	exon	48970456	48970569	1000	-	.	gene_id "MSTRG.40507"; transcript_id "MSTRG.40507.21"; exon_number "4";
chr12	StringTie	exon	48971455	48972585	1000	-	.	gene_id "MSTRG.40507"; transcript_id "MSTRG.40507.21"; exon_number "5";
chr12	StringTie	exon	48972817	48972969	1000	-	.	gene_id "MSTRG.40507"; transcript_id "MSTRG.40507.21"; exon_number "6";
chr12	StringTie	exon	48976192	48976303	1000	-	.	gene_id "MSTRG.40507"; transcript_id "MSTRG.40507.21"; exon_number "7";
chr12	StringTie	exon	48979499	48979669	1000	-	.	gene_id "MSTRG.40507"; transcript_id "MSTRG.40507.21"; exon_number "8";
chr12	StringTie	transcript	49064576	49069990	1000	-	.	gene_id "MSTRG.40507"; transcript_id "MSTRG.40507.210";
chr12	StringTie	exon	49064576	49065192	1000	-	.	gene_id "MSTRG.40507"; transcript_id "MSTRG.40507.210"; exon_number "1";
chr12	StringTie	exon	49065350	49065431	1000	-	.	gene_id "MSTRG.40507"; transcript_id "MSTRG.40507.210"; exon_number "2";
chr12	StringTie	exon	49066231	49066278	1000	-	.	gene_id "MSTRG.40507"; transcript_id "MSTRG.40507.210"; exon_number "3";
chr12	StringTie	exon	49066476	49066532	1000	-	.	gene_id "MSTRG.40507"; transcript_id "MSTRG.40507.210"; exon_number "4";
chr12	StringTie	exon	49066619	49066701	1000	-	.	gene_id "MSTRG.40507"; transcript_id "MSTRG.40507.210"; exon_number "5";
chr12	StringTie	exon	49066956	49067035	1000	-	.	gene_id "MSTRG.40507"; transcript_id "MSTRG.40507.210"; exon_number "6";
chr12	StringTie	exon	49069035	49069106	1000	-	.	gene_id "MSTRG.40507"; transcript_id "MSTRG.40507.210"; exon_number "7";
chr12	StringTie	exon	49069734	49069990	1000	-	.	gene_id "MSTRG.40507"; transcript_id "MSTRG.40507.210"; exon_number "8";
chr12	StringTie	transcript	49064625	49069992	1000	-	.	gene_id "MSTRG.40507"; transcript_id "MSTRG.40507.211";
chr12	StringTie	exon	49064625	49065192	1000	-	.	gene_id "MSTRG.40507"; transcript_id "MSTRG.40507.211"; exon_number "1";
chr12	StringTie	exon	49065350	49065431	1000	-	.	gene_id "MSTRG.40507"; transcript_id "MSTRG.40507.211"; exon_number "2";
chr12	StringTie	exon	49066231	49066278	1000	-	.	gene_id "MSTRG.40507"; transcript_id "MSTRG.40507.211"; exon_number "3";
chr12	StringTie	exon	49066476	49066532	1000	-	.	gene_id "MSTRG.40507"; transcript_id "MSTRG.40507.211"; exon_number "4";
chr12	StringTie	exon	49066619	49066701	1000	-	.	gene_id "MSTRG.40507"; transcript_id "MSTRG.40507.211"; exon_number "5";
chr12	StringTie	exon	49066968	49067035	1000	-	.	gene_id "MSTRG.40507"; transcript_id "MSTRG.40507.211"; exon_number "6";
chr12	StringTie	exon	49069035	49069174	1000	-	.	gene_id "MSTRG.40507"; transcript_id "MSTRG.40507.211"; exon_number "7";
chr12	StringTie	exon	49069636	49069992	1000	-	.	gene_id "MSTRG.40507"; transcript_id "MSTRG.40507.211"; exon_number "8";
chr12	StringTie	transcript	49064676	49069667	1000	-	.	gene_id "MSTRG.40507"; transcript_id "MSTRG.40507.212";
chr12	StringTie	exon	49064676	49065192	1000	-	.	gene_id "MSTRG.40507"; transcript_id "MSTRG.40507.212"; exon_number "1";
chr12	StringTie	exon	49065350	49065431	1000	-	.	gene_id "MSTRG.40507"; transcript_id "MSTRG.40507.212"; exon_number "2";
chr12	StringTie	exon	49066231	49066278	1000	-	.	gene_id "MSTRG.40507"; transcript_id "MSTRG.40507.212"; exon_number "3";
chr12	StringTie	exon	49066476	49066532	1000	-	.	gene_id "MSTRG.40507"; transcript_id "MSTRG.40507.212"; exon_number "4";
chr12	StringTie	exon	49066619	49066701	1000	-	.	gene_id "MSTRG.40507"; transcript_id "MSTRG.40507.212"; exon_number "5";
chr12	StringTie	exon	49066968	49067035	1000	-	.	gene_id "MSTRG.40507"; transcript_id "MSTRG.40507.212"; exon_number "6";
chr12	StringTie	exon	49069035	49069106	1000	-	.	gene_id "MSTRG.40507"; transcript_id "MSTRG.40507.212"; exon_number "7";
chr12	StringTie	exon	49069636	49069667	1000	-	.	gene_id "MSTRG.40507"; transcript_id "MSTRG.40507.212"; exon_number "8";
chr12	StringTie	transcript	49064684	49069837	1000	-	.	gene_id "MSTRG.40507"; transcript_id "MSTRG.40507.213";
chr12	StringTie	exon	49064684	49065431	1000	-	.	gene_id "MSTRG.40507"; transcript_id "MSTRG.40507.213"; exon_number "1";
chr12	StringTie	exon	49066231	49066278	1000	-	.	gene_id "MSTRG.40507"; transcript_id "MSTRG.40507.213"; exon_number "2";
chr12	StringTie	exon	49066476	49066532	1000	-	.	gene_id "MSTRG.40507"; transcript_id "MSTRG.40507.213"; exon_number "3";
chr12	StringTie	exon	49066619	49066701	1000	-	.	gene_id "MSTRG.40507"; transcript_id "MSTRG.40507.213"; exon_number "4";
chr12	StringTie	exon	49066956	49067035	1000	-	.	gene_id "MSTRG.40507"; transcript_id "MSTRG.40507.213"; exon_number "5";
chr12	StringTie	exon	49069035	49069106	1000	-	.	gene_id "MSTRG.40507"; transcript_id "MSTRG.40507.213"; exon_number "6";
chr12	StringTie	exon	49069734	49069837	1000	-	.	gene_id "MSTRG.40507"; transcript_id "MSTRG.40507.213"; exon_number "7";
chr12	StringTie	transcript	49064688	49069947	1000	-	.	gene_id "MSTRG.40507"; transcript_id "MSTRG.40507.216";
chr12	StringTie	exon	49064688	49065192	1000	-	.	gene_id "MSTRG.40507"; transcript_id "MSTRG.40507.216"; exon_number "1";
chr12	StringTie	exon	49065350	49065431	1000	-	.	gene_id "MSTRG.40507"; transcript_id "MSTRG.40507.216"; exon_number "2";
chr12	StringTie	exon	49066231	49066278	1000	-	.	gene_id "MSTRG.40507"; transcript_id "MSTRG.40507.216"; exon_number "3";
chr12	StringTie	exon	49066476	49066553	1000	-	.	gene_id "MSTRG.40507"; transcript_id "MSTRG.40507.216"; exon_number "4";
chr12	StringTie	exon	49066619	49066701	1000	-	.	gene_id "MSTRG.40507"; transcript_id "MSTRG.40507.216"; exon_number "5";
chr12	StringTie	exon	49066968	49067035	1000	-	.	gene_id "MSTRG.40507"; transcript_id "MSTRG.40507.216"; exon_number "6";
chr12	StringTie	exon	49069035	49069106	1000	-	.	gene_id "MSTRG.40507"; transcript_id "MSTRG.40507.216"; exon_number "7";
chr12	StringTie	exon	49069734	49069947	1000	-	.	gene_id "MSTRG.40507"; transcript_id "MSTRG.40507.216"; exon_number "8";
chr12	StringTie	transcript	49064708	49069916	1000	-	.	gene_id "MSTRG.40507"; transcript_id "MSTRG.40507.218";
chr12	StringTie	exon	49064708	49065192	1000	-	.	gene_id "MSTRG.40507"; transcript_id "MSTRG.40507.218"; exon_number "1";
chr12	StringTie	exon	49065350	49065431	1000	-	.	gene_id "MSTRG.40507"; transcript_id "MSTRG.40507.218"; exon_number "2";
chr12	StringTie	exon	49066231	49066278	1000	-	.	gene_id "MSTRG.40507"; transcript_id "MSTRG.40507.218"; exon_number "3";
chr12	StringTie	exon	49066476	49066701	1000	-	.	gene_id "MSTRG.40507"; transcript_id "MSTRG.40507.218"; exon_number "4";
chr12	StringTie	exon	49066968	49067035	1000	-	.	gene_id "MSTRG.40507"; transcript_id "MSTRG.40507.218"; exon_number "5";
chr12	StringTie	exon	49069035	49069174	1000	-	.	gene_id "MSTRG.40507"; transcript_id "MSTRG.40507.218"; exon_number "6";
chr12	StringTie	exon	49069734	49069916	1000	-	.	gene_id "MSTRG.40507"; transcript_id "MSTRG.40507.218"; exon_number "7";
chr12	StringTie	transcript	49064718	49069438	1000	-	.	gene_id "MSTRG.40507"; transcript_id "MSTRG.40507.219";
chr12	StringTie	exon	49064718	49065192	1000	-	.	gene_id "MSTRG.40507"; transcript_id "MSTRG.40507.219"; exon_number "1";
chr12	StringTie	exon	49065350	49065431	1000	-	.	gene_id "MSTRG.40507"; transcript_id "MSTRG.40507.219"; exon_number "2";
chr12	StringTie	exon	49066231	49066278	1000	-	.	gene_id "MSTRG.40507"; transcript_id "MSTRG.40507.219"; exon_number "3";
chr12	StringTie	exon	49066476	49066532	1000	-	.	gene_id "MSTRG.40507"; transcript_id "MSTRG.40507.219"; exon_number "4";
chr12	StringTie	exon	49066619	49066701	1000	-	.	gene_id "MSTRG.40507"; transcript_id "MSTRG.40507.219"; exon_number "5";
chr12	StringTie	exon	49066968	49067035	1000	-	.	gene_id "MSTRG.40507"; transcript_id "MSTRG.40507.219"; exon_number "6";
chr12	StringTie	exon	49069035	49069106	1000	-	.	gene_id "MSTRG.40507"; transcript_id "MSTRG.40507.219"; exon_number "7";
chr12	StringTie	exon	49069410	49069438	1000	-	.	gene_id "MSTRG.40507"; transcript_id "MSTRG.40507.219"; exon_number "8";
chr12	StringTie	transcript	48965302	48970967	1000	-	.	gene_id "MSTRG.40507"; transcript_id "MSTRG.40507.22";
chr12	StringTie	exon	48965302	48966553	1000	-	.	gene_id "MSTRG.40507"; transcript_id "MSTRG.40507.22"; exon_number "1";
chr12	StringTie	exon	48967946	48968319	1000	-	.	gene_id "MSTRG.40507"; transcript_id "MSTRG.40507.22"; exon_number "2";
chr12	StringTie	exon	48969110	48969199	1000	-	.	gene_id "MSTRG.40507"; transcript_id "MSTRG.40507.22"; exon_number "3";
chr12	StringTie	exon	48970089	48970351	1000	-	.	gene_id "MSTRG.40507"; transcript_id "MSTRG.40507.22"; exon_number "4";
chr12	StringTie	exon	48970456	48970569	1000	-	.	gene_id "MSTRG.40507"; transcript_id "MSTRG.40507.22"; exon_number "5";
chr12	StringTie	exon	48970677	48970967	1000	-	.	gene_id "MSTRG.40507"; transcript_id "MSTRG.40507.22"; exon_number "6";
chr12	StringTie	transcript	49064725	49069150	1000	-	.	gene_id "MSTRG.40507"; transcript_id "MSTRG.40507.220";
chr12	StringTie	exon	49064725	49065192	1000	-	.	gene_id "MSTRG.40507"; transcript_id "MSTRG.40507.220"; exon_number "1";
chr12	StringTie	exon	49065350	49065431	1000	-	.	gene_id "MSTRG.40507"; transcript_id "MSTRG.40507.220"; exon_number "2";
chr12	StringTie	exon	49066231	49066278	1000	-	.	gene_id "MSTRG.40507"; transcript_id "MSTRG.40507.220"; exon_number "3";
chr12	StringTie	exon	49066476	49066532	1000	-	.	gene_id "MSTRG.40507"; transcript_id "MSTRG.40507.220"; exon_number "4";
chr12	StringTie	exon	49066968	49067035	1000	-	.	gene_id "MSTRG.40507"; transcript_id "MSTRG.40507.220"; exon_number "5";
chr12	StringTie	exon	49069035	49069150	1000	-	.	gene_id "MSTRG.40507"; transcript_id "MSTRG.40507.220"; exon_number "6";
chr12	StringTie	transcript	49066594	49069946	1000	-	.	gene_id "MSTRG.40507"; transcript_id "MSTRG.40507.222";
chr12	StringTie	exon	49066594	49066618	1000	-	.	gene_id "MSTRG.40507"; transcript_id "MSTRG.40507.222"; exon_number "1";
chr12	StringTie	exon	49069035	49069106	1000	-	.	gene_id "MSTRG.40507"; transcript_id "MSTRG.40507.222"; exon_number "2";
chr12	StringTie	exon	49069734	49069946	1000	-	.	gene_id "MSTRG.40507"; transcript_id "MSTRG.40507.222"; exon_number "3";
chr12	StringTie	transcript	48965316	48971755	1000	-	.	gene_id "MSTRG.40507"; transcript_id "MSTRG.40507.23";
chr12	StringTie	exon	48965316	48966553	1000	-	.	gene_id "MSTRG.40507"; transcript_id "MSTRG.40507.23"; exon_number "1";
chr12	StringTie	exon	48967946	48968006	1000	-	.	gene_id "MSTRG.40507"; transcript_id "MSTRG.40507.23"; exon_number "2";
chr12	StringTie	exon	48968149	48968319	1000	-	.	gene_id "MSTRG.40507"; transcript_id "MSTRG.40507.23"; exon_number "3";
chr12	StringTie	exon	48969110	48969144	1000	-	.	gene_id "MSTRG.40507"; transcript_id "MSTRG.40507.23"; exon_number "4";
chr12	StringTie	exon	48970089	48970351	1000	-	.	gene_id "MSTRG.40507"; transcript_id "MSTRG.40507.23"; exon_number "5";
chr12	StringTie	exon	48970456	48970569	1000	-	.	gene_id "MSTRG.40507"; transcript_id "MSTRG.40507.23"; exon_number "6";
chr12	StringTie	exon	48971455	48971755	1000	-	.	gene_id "MSTRG.40507"; transcript_id "MSTRG.40507.23"; exon_number "7";
chr12	StringTie	transcript	48965326	48971072	1000	-	.	gene_id "MSTRG.40507"; transcript_id "MSTRG.40507.24";
chr12	StringTie	exon	48965326	48966553	1000	-	.	gene_id "MSTRG.40507"; transcript_id "MSTRG.40507.24"; exon_number "1";
chr12	StringTie	exon	48967946	48968319	1000	-	.	gene_id "MSTRG.40507"; transcript_id "MSTRG.40507.24"; exon_number "2";
chr12	StringTie	exon	48970089	48970351	1000	-	.	gene_id "MSTRG.40507"; transcript_id "MSTRG.40507.24"; exon_number "3";
chr12	StringTie	exon	48970456	48970569	1000	-	.	gene_id "MSTRG.40507"; transcript_id "MSTRG.40507.24"; exon_number "4";
chr12	StringTie	exon	48970677	48971072	1000	-	.	gene_id "MSTRG.40507"; transcript_id "MSTRG.40507.24"; exon_number "5";
chr12	StringTie	transcript	48965326	48971072	1000	-	.	gene_id "MSTRG.40507"; transcript_id "MSTRG.40507.25";
chr12	StringTie	exon	48965326	48966553	1000	-	.	gene_id "MSTRG.40507"; transcript_id "MSTRG.40507.25"; exon_number "1";
chr12	StringTie	exon	48967946	48968319	1000	-	.	gene_id "MSTRG.40507"; transcript_id "MSTRG.40507.25"; exon_number "2";
chr12	StringTie	exon	48970089	48970351	1000	-	.	gene_id "MSTRG.40507"; transcript_id "MSTRG.40507.25"; exon_number "3";
chr12	StringTie	exon	48970456	48970569	1000	-	.	gene_id "MSTRG.40507"; transcript_id "MSTRG.40507.25"; exon_number "4";
chr12	StringTie	exon	48970881	48971072	1000	-	.	gene_id "MSTRG.40507"; transcript_id "MSTRG.40507.25"; exon_number "5";
chr12	StringTie	transcript	48965340	48974630	1000	-	.	gene_id "MSTRG.40507"; transcript_id "MSTRG.40507.26";
chr12	StringTie	exon	48965340	48966553	1000	-	.	gene_id "MSTRG.40507"; transcript_id "MSTRG.40507.26"; exon_number "1";
chr12	StringTie	exon	48967946	48968006	1000	-	.	gene_id "MSTRG.40507"; transcript_id "MSTRG.40507.26"; exon_number "2";
chr12	StringTie	exon	48968234	48968319	1000	-	.	gene_id "MSTRG.40507"; transcript_id "MSTRG.40507.26"; exon_number "3";
chr12	StringTie	exon	48969110	48969144	1000	-	.	gene_id "MSTRG.40507"; transcript_id "MSTRG.40507.26"; exon_number "4";
chr12	StringTie	exon	48970089	48970351	1000	-	.	gene_id "MSTRG.40507"; transcript_id "MSTRG.40507.26"; exon_number "5";
chr12	StringTie	exon	48970456	48970569	1000	-	.	gene_id "MSTRG.40507"; transcript_id "MSTRG.40507.26"; exon_number "6";
chr12	StringTie	exon	48971455	48972556	1000	-	.	gene_id "MSTRG.40507"; transcript_id "MSTRG.40507.26"; exon_number "7";
chr12	StringTie	exon	48972817	48972969	1000	-	.	gene_id "MSTRG.40507"; transcript_id "MSTRG.40507.26"; exon_number "8";
chr12	StringTie	exon	48974558	48974630	1000	-	.	gene_id "MSTRG.40507"; transcript_id "MSTRG.40507.26"; exon_number "9";
chr12	StringTie	transcript	48965340	48970930	1000	-	.	gene_id "MSTRG.40507"; transcript_id "MSTRG.40507.27";
chr12	StringTie	exon	48965340	48966553	1000	-	.	gene_id "MSTRG.40507"; transcript_id "MSTRG.40507.27"; exon_number "1";
chr12	StringTie	exon	48967946	48968319	1000	-	.	gene_id "MSTRG.40507"; transcript_id "MSTRG.40507.27"; exon_number "2";
chr12	StringTie	exon	48969110	48969144	1000	-	.	gene_id "MSTRG.40507"; transcript_id "MSTRG.40507.27"; exon_number "3";
chr12	StringTie	exon	48970089	48970351	1000	-	.	gene_id "MSTRG.40507"; transcript_id "MSTRG.40507.27"; exon_number "4";
chr12	StringTie	exon	48970456	48970569	1000	-	.	gene_id "MSTRG.40507"; transcript_id "MSTRG.40507.27"; exon_number "5";
chr12	StringTie	exon	48970881	48970930	1000	-	.	gene_id "MSTRG.40507"; transcript_id "MSTRG.40507.27"; exon_number "6";
chr12	StringTie	transcript	48965340	48971747	1000	-	.	gene_id "MSTRG.40507"; transcript_id "MSTRG.40507.28";
chr12	StringTie	exon	48965340	48966553	1000	-	.	gene_id "MSTRG.40507"; transcript_id "MSTRG.40507.28"; exon_number "1";
chr12	StringTie	exon	48967946	48968006	1000	-	.	gene_id "MSTRG.40507"; transcript_id "MSTRG.40507.28"; exon_number "2";
chr12	StringTie	exon	48968149	48968319	1000	-	.	gene_id "MSTRG.40507"; transcript_id "MSTRG.40507.28"; exon_number "3";
chr12	StringTie	exon	48969110	48969199	1000	-	.	gene_id "MSTRG.40507"; transcript_id "MSTRG.40507.28"; exon_number "4";
chr12	StringTie	exon	48970089	48970351	1000	-	.	gene_id "MSTRG.40507"; transcript_id "MSTRG.40507.28"; exon_number "5";
chr12	StringTie	exon	48970456	48970569	1000	-	.	gene_id "MSTRG.40507"; transcript_id "MSTRG.40507.28"; exon_number "6";
chr12	StringTie	exon	48971455	48971747	1000	-	.	gene_id "MSTRG.40507"; transcript_id "MSTRG.40507.28"; exon_number "7";
chr12	StringTie	transcript	48965340	48974630	1000	-	.	gene_id "MSTRG.40507"; transcript_id "MSTRG.40507.29";
chr12	StringTie	exon	48965340	48966553	1000	-	.	gene_id "MSTRG.40507"; transcript_id "MSTRG.40507.29"; exon_number "1";
chr12	StringTie	exon	48967946	48968319	1000	-	.	gene_id "MSTRG.40507"; transcript_id "MSTRG.40507.29"; exon_number "2";
chr12	StringTie	exon	48969110	48969199	1000	-	.	gene_id "MSTRG.40507"; transcript_id "MSTRG.40507.29"; exon_number "3";
chr12	StringTie	exon	48970089	48970351	1000	-	.	gene_id "MSTRG.40507"; transcript_id "MSTRG.40507.29"; exon_number "4";
chr12	StringTie	exon	48970456	48970569	1000	-	.	gene_id "MSTRG.40507"; transcript_id "MSTRG.40507.29"; exon_number "5";
chr12	StringTie	exon	48971455	48972556	1000	-	.	gene_id "MSTRG.40507"; transcript_id "MSTRG.40507.29"; exon_number "6";
chr12	StringTie	exon	48972817	48972969	1000	-	.	gene_id "MSTRG.40507"; transcript_id "MSTRG.40507.29"; exon_number "7";
chr12	StringTie	exon	48974558	48974630	1000	-	.	gene_id "MSTRG.40507"; transcript_id "MSTRG.40507.29"; exon_number "8";
chr12	StringTie	transcript	48964590	48988701	1000	-	.	gene_id "MSTRG.40507"; transcript_id "MSTRG.40507.3";
chr12	StringTie	exon	48964590	48966553	1000	-	.	gene_id "MSTRG.40507"; transcript_id "MSTRG.40507.3"; exon_number "1";
chr12	StringTie	exon	48967946	48968319	1000	-	.	gene_id "MSTRG.40507"; transcript_id "MSTRG.40507.3"; exon_number "2";
chr12	StringTie	exon	48969110	48969144	1000	-	.	gene_id "MSTRG.40507"; transcript_id "MSTRG.40507.3"; exon_number "3";
chr12	StringTie	exon	48970089	48970351	1000	-	.	gene_id "MSTRG.40507"; transcript_id "MSTRG.40507.3"; exon_number "4";
chr12	StringTie	exon	48970456	48970569	1000	-	.	gene_id "MSTRG.40507"; transcript_id "MSTRG.40507.3"; exon_number "5";
chr12	StringTie	exon	48971455	48972969	1000	-	.	gene_id "MSTRG.40507"; transcript_id "MSTRG.40507.3"; exon_number "6";
chr12	StringTie	exon	48976192	48976303	1000	-	.	gene_id "MSTRG.40507"; transcript_id "MSTRG.40507.3"; exon_number "7";
chr12	StringTie	exon	48988017	48988701	1000	-	.	gene_id "MSTRG.40507"; transcript_id "MSTRG.40507.3"; exon_number "8";
chr12	StringTie	transcript	48965340	48979688	1000	-	.	gene_id "MSTRG.40507"; transcript_id "MSTRG.40507.30";
chr12	StringTie	exon	48965340	48966553	1000	-	.	gene_id "MSTRG.40507"; transcript_id "MSTRG.40507.30"; exon_number "1";
chr12	StringTie	exon	48967946	48968319	1000	-	.	gene_id "MSTRG.40507"; transcript_id "MSTRG.40507.30"; exon_number "2";
chr12	StringTie	exon	48969110	48969199	1000	-	.	gene_id "MSTRG.40507"; transcript_id "MSTRG.40507.30"; exon_number "3";
chr12	StringTie	exon	48970089	48970351	1000	-	.	gene_id "MSTRG.40507"; transcript_id "MSTRG.40507.30"; exon_number "4";
chr12	StringTie	exon	48970456	48970569	1000	-	.	gene_id "MSTRG.40507"; transcript_id "MSTRG.40507.30"; exon_number "5";
chr12	StringTie	exon	48971455	48972556	1000	-	.	gene_id "MSTRG.40507"; transcript_id "MSTRG.40507.30"; exon_number "6";
chr12	StringTie	exon	48972817	48972969	1000	-	.	gene_id "MSTRG.40507"; transcript_id "MSTRG.40507.30"; exon_number "7";
chr12	StringTie	exon	48976192	48976303	1000	-	.	gene_id "MSTRG.40507"; transcript_id "MSTRG.40507.30"; exon_number "8";
chr12	StringTie	exon	48979499	48979688	1000	-	.	gene_id "MSTRG.40507"; transcript_id "MSTRG.40507.30"; exon_number "9";
chr12	StringTie	transcript	48965340	48979592	1000	-	.	gene_id "MSTRG.40507"; transcript_id "MSTRG.40507.31";
chr12	StringTie	exon	48965340	48966553	1000	-	.	gene_id "MSTRG.40507"; transcript_id "MSTRG.40507.31"; exon_number "1";
chr12	StringTie	exon	48967946	48968319	1000	-	.	gene_id "MSTRG.40507"; transcript_id "MSTRG.40507.31"; exon_number "2";
chr12	StringTie	exon	48969110	48969144	1000	-	.	gene_id "MSTRG.40507"; transcript_id "MSTRG.40507.31"; exon_number "3";
chr12	StringTie	exon	48970089	48970351	1000	-	.	gene_id "MSTRG.40507"; transcript_id "MSTRG.40507.31"; exon_number "4";
chr12	StringTie	exon	48970456	48970569	1000	-	.	gene_id "MSTRG.40507"; transcript_id "MSTRG.40507.31"; exon_number "5";
chr12	StringTie	exon	48971455	48972124	1000	-	.	gene_id "MSTRG.40507"; transcript_id "MSTRG.40507.31"; exon_number "6";
chr12	StringTie	exon	48972417	48972916	1000	-	.	gene_id "MSTRG.40507"; transcript_id "MSTRG.40507.31"; exon_number "7";
chr12	StringTie	exon	48976192	48976303	1000	-	.	gene_id "MSTRG.40507"; transcript_id "MSTRG.40507.31"; exon_number "8";
chr12	StringTie	exon	48979499	48979592	1000	-	.	gene_id "MSTRG.40507"; transcript_id "MSTRG.40507.31"; exon_number "9";
chr12	StringTie	transcript	48965358	48979570	1000	-	.	gene_id "MSTRG.40507"; transcript_id "MSTRG.40507.33";
chr12	StringTie	exon	48965358	48966553	1000	-	.	gene_id "MSTRG.40507"; transcript_id "MSTRG.40507.33"; exon_number "1";
chr12	StringTie	exon	48967946	48968319	1000	-	.	gene_id "MSTRG.40507"; transcript_id "MSTRG.40507.33"; exon_number "2";
chr12	StringTie	exon	48969110	48969144	1000	-	.	gene_id "MSTRG.40507"; transcript_id "MSTRG.40507.33"; exon_number "3";
chr12	StringTie	exon	48970089	48970351	1000	-	.	gene_id "MSTRG.40507"; transcript_id "MSTRG.40507.33"; exon_number "4";
chr12	StringTie	exon	48970456	48970569	1000	-	.	gene_id "MSTRG.40507"; transcript_id "MSTRG.40507.33"; exon_number "5";
chr12	StringTie	exon	48971455	48972969	1000	-	.	gene_id "MSTRG.40507"; transcript_id "MSTRG.40507.33"; exon_number "6";
chr12	StringTie	exon	48974558	48974632	1000	-	.	gene_id "MSTRG.40507"; transcript_id "MSTRG.40507.33"; exon_number "7";
chr12	StringTie	exon	48976192	48976303	1000	-	.	gene_id "MSTRG.40507"; transcript_id "MSTRG.40507.33"; exon_number "8";
chr12	StringTie	exon	48979499	48979570	1000	-	.	gene_id "MSTRG.40507"; transcript_id "MSTRG.40507.33"; exon_number "9";
chr12	StringTie	transcript	48965405	48979570	1000	-	.	gene_id "MSTRG.40507"; transcript_id "MSTRG.40507.34";
chr12	StringTie	exon	48965405	48966553	1000	-	.	gene_id "MSTRG.40507"; transcript_id "MSTRG.40507.34"; exon_number "1";
chr12	StringTie	exon	48967946	48968006	1000	-	.	gene_id "MSTRG.40507"; transcript_id "MSTRG.40507.34"; exon_number "2";
chr12	StringTie	exon	48968149	48968319	1000	-	.	gene_id "MSTRG.40507"; transcript_id "MSTRG.40507.34"; exon_number "3";
chr12	StringTie	exon	48970089	48970351	1000	-	.	gene_id "MSTRG.40507"; transcript_id "MSTRG.40507.34"; exon_number "4";
chr12	StringTie	exon	48970456	48970569	1000	-	.	gene_id "MSTRG.40507"; transcript_id "MSTRG.40507.34"; exon_number "5";
chr12	StringTie	exon	48971455	48972556	1000	-	.	gene_id "MSTRG.40507"; transcript_id "MSTRG.40507.34"; exon_number "6";
chr12	StringTie	exon	48972817	48972969	1000	-	.	gene_id "MSTRG.40507"; transcript_id "MSTRG.40507.34"; exon_number "7";
chr12	StringTie	exon	48976192	48976303	1000	-	.	gene_id "MSTRG.40507"; transcript_id "MSTRG.40507.34"; exon_number "8";
chr12	StringTie	exon	48979499	48979570	1000	-	.	gene_id "MSTRG.40507"; transcript_id "MSTRG.40507.34"; exon_number "9";
chr12	StringTie	transcript	48964784	48979540	1000	-	.	gene_id "MSTRG.40507"; transcript_id "MSTRG.40507.4";
chr12	StringTie	exon	48964784	48966553	1000	-	.	gene_id "MSTRG.40507"; transcript_id "MSTRG.40507.4"; exon_number "1";
chr12	StringTie	exon	48967946	48968319	1000	-	.	gene_id "MSTRG.40507"; transcript_id "MSTRG.40507.4"; exon_number "2";
chr12	StringTie	exon	48969110	48969199	1000	-	.	gene_id "MSTRG.40507"; transcript_id "MSTRG.40507.4"; exon_number "3";
chr12	StringTie	exon	48970089	48970351	1000	-	.	gene_id "MSTRG.40507"; transcript_id "MSTRG.40507.4"; exon_number "4";
chr12	StringTie	exon	48970456	48970569	1000	-	.	gene_id "MSTRG.40507"; transcript_id "MSTRG.40507.4"; exon_number "5";
chr12	StringTie	exon	48971455	48972916	1000	-	.	gene_id "MSTRG.40507"; transcript_id "MSTRG.40507.4"; exon_number "6";
chr12	StringTie	exon	48976192	48976303	1000	-	.	gene_id "MSTRG.40507"; transcript_id "MSTRG.40507.4"; exon_number "7";
chr12	StringTie	exon	48979499	48979540	1000	-	.	gene_id "MSTRG.40507"; transcript_id "MSTRG.40507.4"; exon_number "8";
chr12	StringTie	transcript	48994959	48999309	1000	-	.	gene_id "MSTRG.40507"; transcript_id "MSTRG.40507.40";
chr12	StringTie	exon	48994959	48998292	1000	-	.	gene_id "MSTRG.40507"; transcript_id "MSTRG.40507.40"; exon_number "1";
chr12	StringTie	exon	48998319	48998666	1000	-	.	gene_id "MSTRG.40507"; transcript_id "MSTRG.40507.40"; exon_number "2";
chr12	StringTie	exon	48999079	48999309	1000	-	.	gene_id "MSTRG.40507"; transcript_id "MSTRG.40507.40"; exon_number "3";
chr12	StringTie	transcript	48994998	49000573	1000	-	.	gene_id "MSTRG.40507"; transcript_id "MSTRG.40507.41";
chr12	StringTie	exon	48994998	48998666	1000	-	.	gene_id "MSTRG.40507"; transcript_id "MSTRG.40507.41"; exon_number "1";
chr12	StringTie	exon	48999079	48999150	1000	-	.	gene_id "MSTRG.40507"; transcript_id "MSTRG.40507.41"; exon_number "2";
chr12	StringTie	exon	49000419	49000573	1000	-	.	gene_id "MSTRG.40507"; transcript_id "MSTRG.40507.41"; exon_number "3";
chr12	StringTie	transcript	48995058	48999738	1000	-	.	gene_id "MSTRG.40507"; transcript_id "MSTRG.40507.42";
chr12	StringTie	exon	48995058	48997524	1000	-	.	gene_id "MSTRG.40507"; transcript_id "MSTRG.40507.42"; exon_number "1";
chr12	StringTie	exon	48997583	48998666	1000	-	.	gene_id "MSTRG.40507"; transcript_id "MSTRG.40507.42"; exon_number "2";
chr12	StringTie	exon	48999079	48999738	1000	-	.	gene_id "MSTRG.40507"; transcript_id "MSTRG.40507.42"; exon_number "3";
chr12	StringTie	transcript	48995067	49069953	1000	-	.	gene_id "MSTRG.40507"; transcript_id "MSTRG.40507.43";
chr12	StringTie	exon	48995067	48998666	1000	-	.	gene_id "MSTRG.40507"; transcript_id "MSTRG.40507.43"; exon_number "1";
chr12	StringTie	exon	48999079	48999150	1000	-	.	gene_id "MSTRG.40507"; transcript_id "MSTRG.40507.43"; exon_number "2";
chr12	StringTie	exon	49001013	49003006	1000	-	.	gene_id "MSTRG.40507"; transcript_id "MSTRG.40507.43"; exon_number "3";
chr12	StringTie	exon	49003144	49003290	1000	-	.	gene_id "MSTRG.40507"; transcript_id "MSTRG.40507.43"; exon_number "4";
chr12	StringTie	exon	49003558	49003595	1000	-	.	gene_id "MSTRG.40507"; transcript_id "MSTRG.40507.43"; exon_number "5";
chr12	StringTie	exon	49003757	49003922	1000	-	.	gene_id "MSTRG.40507"; transcript_id "MSTRG.40507.43"; exon_number "6";
chr12	StringTie	exon	49004507	49004633	1000	-	.	gene_id "MSTRG.40507"; transcript_id "MSTRG.40507.43"; exon_number "7";
chr12	StringTie	exon	49004964	49005018	1000	-	.	gene_id "MSTRG.40507"; transcript_id "MSTRG.40507.43"; exon_number "8";
chr12	StringTie	exon	49005120	49005165	1000	-	.	gene_id "MSTRG.40507"; transcript_id "MSTRG.40507.43"; exon_number "9";
chr12	StringTie	exon	49005306	49005364	1000	-	.	gene_id "MSTRG.40507"; transcript_id "MSTRG.40507.43"; exon_number "10";
chr12	StringTie	exon	49005462	49005543	1000	-	.	gene_id "MSTRG.40507"; transcript_id "MSTRG.40507.43"; exon_number "11";
chr12	StringTie	exon	49005743	49005852	1000	-	.	gene_id "MSTRG.40507"; transcript_id "MSTRG.40507.43"; exon_number "12";
chr12	StringTie	exon	49013062	49013110	1000	-	.	gene_id "MSTRG.40507"; transcript_id "MSTRG.40507.43"; exon_number "13";
chr12	StringTie	exon	49018732	49021872	1000	-	.	gene_id "MSTRG.40507"; transcript_id "MSTRG.40507.43"; exon_number "14";
chr12	StringTie	exon	49022043	49022151	1000	-	.	gene_id "MSTRG.40507"; transcript_id "MSTRG.40507.43"; exon_number "15";
chr12	StringTie	exon	49022280	49022353	1000	-	.	gene_id "MSTRG.40507"; transcript_id "MSTRG.40507.43"; exon_number "16";
chr12	StringTie	exon	49022590	49022875	1000	-	.	gene_id "MSTRG.40507"; transcript_id "MSTRG.40507.43"; exon_number "17";
chr12	StringTie	exon	49024578	49024708	1000	-	.	gene_id "MSTRG.40507"; transcript_id "MSTRG.40507.43"; exon_number "18";
chr12	StringTie	exon	49024810	49024946	1000	-	.	gene_id "MSTRG.40507"; transcript_id "MSTRG.40507.43"; exon_number "19";
chr12	StringTie	exon	49026182	49027322	1000	-	.	gene_id "MSTRG.40507"; transcript_id "MSTRG.40507.43"; exon_number "20";
chr12	StringTie	exon	49027803	49027930	1000	-	.	gene_id "MSTRG.40507"; transcript_id "MSTRG.40507.43"; exon_number "21";
chr12	StringTie	exon	49028009	49028141	1000	-	.	gene_id "MSTRG.40507"; transcript_id "MSTRG.40507.43"; exon_number "22";
chr12	StringTie	exon	49028828	49028958	1000	-	.	gene_id "MSTRG.40507"; transcript_id "MSTRG.40507.43"; exon_number "23";
chr12	StringTie	exon	49029061	49029236	1000	-	.	gene_id "MSTRG.40507"; transcript_id "MSTRG.40507.43"; exon_number "24";
chr12	StringTie	exon	49029401	49029476	1000	-	.	gene_id "MSTRG.40507"; transcript_id "MSTRG.40507.43"; exon_number "25";
chr12	StringTie	exon	49030280	49030439	1000	-	.	gene_id "MSTRG.40507"; transcript_id "MSTRG.40507.43"; exon_number "26";
chr12	StringTie	exon	49030601	49030768	1000	-	.	gene_id "MSTRG.40507"; transcript_id "MSTRG.40507.43"; exon_number "27";
chr12	StringTie	exon	49030893	49031033	1000	-	.	gene_id "MSTRG.40507"; transcript_id "MSTRG.40507.43"; exon_number "28";
chr12	StringTie	exon	49031175	49033964	1000	-	.	gene_id "MSTRG.40507"; transcript_id "MSTRG.40507.43"; exon_number "29";
chr12	StringTie	exon	49034067	49034299	1000	-	.	gene_id "MSTRG.40507"; transcript_id "MSTRG.40507.43"; exon_number "30";
chr12	StringTie	exon	49034410	49034476	1000	-	.	gene_id "MSTRG.40507"; transcript_id "MSTRG.40507.43"; exon_number "31";
chr12	StringTie	exon	49034582	49034666	1000	-	.	gene_id "MSTRG.40507"; transcript_id "MSTRG.40507.43"; exon_number "32";
chr12	StringTie	exon	49034812	49034935	1000	-	.	gene_id "MSTRG.40507"; transcript_id "MSTRG.40507.43"; exon_number "33";
chr12	StringTie	exon	49037125	49038989	1000	-	.	gene_id "MSTRG.40507"; transcript_id "MSTRG.40507.43"; exon_number "34";
chr12	StringTie	exon	49039222	49039358	1000	-	.	gene_id "MSTRG.40507"; transcript_id "MSTRG.40507.43"; exon_number "35";
chr12	StringTie	exon	49039435	49039617	1000	-	.	gene_id "MSTRG.40507"; transcript_id "MSTRG.40507.43"; exon_number "36";
chr12	StringTie	exon	49039724	49041535	1000	-	.	gene_id "MSTRG.40507"; transcript_id "MSTRG.40507.43"; exon_number "37";
chr12	StringTie	exon	49041655	49041705	1000	-	.	gene_id "MSTRG.40507"; transcript_id "MSTRG.40507.43"; exon_number "38";
chr12	StringTie	exon	49041917	49041990	1000	-	.	gene_id "MSTRG.40507"; transcript_id "MSTRG.40507.43"; exon_number "39";
chr12	StringTie	exon	49042089	49042330	1000	-	.	gene_id "MSTRG.40507"; transcript_id "MSTRG.40507.43"; exon_number "40";
chr12	StringTie	exon	49042561	49042645	1000	-	.	gene_id "MSTRG.40507"; transcript_id "MSTRG.40507.43"; exon_number "41";
chr12	StringTie	exon	49042741	49042878	1000	-	.	gene_id "MSTRG.40507"; transcript_id "MSTRG.40507.43"; exon_number "42";
chr12	StringTie	exon	49043076	49043186	1000	-	.	gene_id "MSTRG.40507"; transcript_id "MSTRG.40507.43"; exon_number "43";
chr12	StringTie	exon	49043363	49043428	1000	-	.	gene_id "MSTRG.40507"; transcript_id "MSTRG.40507.43"; exon_number "44";
chr12	StringTie	exon	49043635	49043782	1000	-	.	gene_id "MSTRG.40507"; transcript_id "MSTRG.40507.43"; exon_number "45";
chr12	StringTie	exon	49043868	49043998	1000	-	.	gene_id "MSTRG.40507"; transcript_id "MSTRG.40507.43"; exon_number "46";
chr12	StringTie	exon	49044191	49044304	1000	-	.	gene_id "MSTRG.40507"; transcript_id "MSTRG.40507.43"; exon_number "47";
chr12	StringTie	exon	49044403	49044522	1000	-	.	gene_id "MSTRG.40507"; transcript_id "MSTRG.40507.43"; exon_number "48";
chr12	StringTie	exon	49044744	49044965	1000	-	.	gene_id "MSTRG.40507"; transcript_id "MSTRG.40507.43"; exon_number "49";
chr12	StringTie	exon	49045920	49045967	1000	-	.	gene_id "MSTRG.40507"; transcript_id "MSTRG.40507.43"; exon_number "50";
chr12	StringTie	exon	49046065	49046174	1000	-	.	gene_id "MSTRG.40507"; transcript_id "MSTRG.40507.43"; exon_number "51";
chr12	StringTie	exon	49046260	49046424	1000	-	.	gene_id "MSTRG.40507"; transcript_id "MSTRG.40507.43"; exon_number "52";
chr12	StringTie	exon	49046609	49046790	1000	-	.	gene_id "MSTRG.40507"; transcript_id "MSTRG.40507.43"; exon_number "53";
chr12	StringTie	exon	49047965	49048069	1000	-	.	gene_id "MSTRG.40507"; transcript_id "MSTRG.40507.43"; exon_number "54";
chr12	StringTie	exon	49048659	49048769	1000	-	.	gene_id "MSTRG.40507"; transcript_id "MSTRG.40507.43"; exon_number "55";
chr12	StringTie	exon	49049108	49049218	1000	-	.	gene_id "MSTRG.40507"; transcript_id "MSTRG.40507.43"; exon_number "56";
chr12	StringTie	exon	49049682	49050790	1000	-	.	gene_id "MSTRG.40507"; transcript_id "MSTRG.40507.43"; exon_number "57";
chr12	StringTie	exon	49050886	49052424	1000	-	.	gene_id "MSTRG.40507"; transcript_id "MSTRG.40507.43"; exon_number "58";
chr12	StringTie	exon	49052564	49052709	1000	-	.	gene_id "MSTRG.40507"; transcript_id "MSTRG.40507.43"; exon_number "59";
chr12	StringTie	exon	49052915	49053072	1000	-	.	gene_id "MSTRG.40507"; transcript_id "MSTRG.40507.43"; exon_number "60";
chr12	StringTie	exon	49053207	49053321	1000	-	.	gene_id "MSTRG.40507"; transcript_id "MSTRG.40507.43"; exon_number "61";
chr12	StringTie	exon	49053476	49053641	1000	-	.	gene_id "MSTRG.40507"; transcript_id "MSTRG.40507.43"; exon_number "62";
chr12	StringTie	exon	49053978	49054140	1000	-	.	gene_id "MSTRG.40507"; transcript_id "MSTRG.40507.43"; exon_number "63";
chr12	StringTie	exon	49054307	49054416	1000	-	.	gene_id "MSTRG.40507"; transcript_id "MSTRG.40507.43"; exon_number "64";
chr12	StringTie	exon	49054528	49054751	1000	-	.	gene_id "MSTRG.40507"; transcript_id "MSTRG.40507.43"; exon_number "65";
chr12	StringTie	exon	49054900	49055026	1000	-	.	gene_id "MSTRG.40507"; transcript_id "MSTRG.40507.43"; exon_number "66";
chr12	StringTie	exon	49055276	49055361	1000	-	.	gene_id "MSTRG.40507"; transcript_id "MSTRG.40507.43"; exon_number "67";
chr12	StringTie	exon	49059613	49065192	1000	-	.	gene_id "MSTRG.40507"; transcript_id "MSTRG.40507.43"; exon_number "68";
chr12	StringTie	exon	49065350	49065431	1000	-	.	gene_id "MSTRG.40507"; transcript_id "MSTRG.40507.43"; exon_number "69";
chr12	StringTie	exon	49066231	49066278	1000	-	.	gene_id "MSTRG.40507"; transcript_id "MSTRG.40507.43"; exon_number "70";
chr12	StringTie	exon	49066476	49066532	1000	-	.	gene_id "MSTRG.40507"; transcript_id "MSTRG.40507.43"; exon_number "71";
chr12	StringTie	exon	49066619	49067035	1000	-	.	gene_id "MSTRG.40507"; transcript_id "MSTRG.40507.43"; exon_number "72";
chr12	StringTie	exon	49069035	49069106	1000	-	.	gene_id "MSTRG.40507"; transcript_id "MSTRG.40507.43"; exon_number "73";
chr12	StringTie	exon	49069734	49069953	1000	-	.	gene_id "MSTRG.40507"; transcript_id "MSTRG.40507.43"; exon_number "74";
chr12	StringTie	transcript	48995088	49060157	1000	-	.	gene_id "MSTRG.40507"; transcript_id "MSTRG.40507.44";
chr12	StringTie	exon	48995088	48998666	1000	-	.	gene_id "MSTRG.40507"; transcript_id "MSTRG.40507.44"; exon_number "1";
chr12	StringTie	exon	48999079	49003006	1000	-	.	gene_id "MSTRG.40507"; transcript_id "MSTRG.40507.44"; exon_number "2";
chr12	StringTie	exon	49003144	49003290	1000	-	.	gene_id "MSTRG.40507"; transcript_id "MSTRG.40507.44"; exon_number "3";
chr12	StringTie	exon	49003558	49003595	1000	-	.	gene_id "MSTRG.40507"; transcript_id "MSTRG.40507.44"; exon_number "4";
chr12	StringTie	exon	49003757	49003922	1000	-	.	gene_id "MSTRG.40507"; transcript_id "MSTRG.40507.44"; exon_number "5";
chr12	StringTie	exon	49004507	49004633	1000	-	.	gene_id "MSTRG.40507"; transcript_id "MSTRG.40507.44"; exon_number "6";
chr12	StringTie	exon	49004964	49005018	1000	-	.	gene_id "MSTRG.40507"; transcript_id "MSTRG.40507.44"; exon_number "7";
chr12	StringTie	exon	49005120	49005165	1000	-	.	gene_id "MSTRG.40507"; transcript_id "MSTRG.40507.44"; exon_number "8";
chr12	StringTie	exon	49005306	49005364	1000	-	.	gene_id "MSTRG.40507"; transcript_id "MSTRG.40507.44"; exon_number "9";
chr12	StringTie	exon	49005462	49005543	1000	-	.	gene_id "MSTRG.40507"; transcript_id "MSTRG.40507.44"; exon_number "10";
chr12	StringTie	exon	49005743	49005852	1000	-	.	gene_id "MSTRG.40507"; transcript_id "MSTRG.40507.44"; exon_number "11";
chr12	StringTie	exon	49008426	49008599	1000	-	.	gene_id "MSTRG.40507"; transcript_id "MSTRG.40507.44"; exon_number "12";
chr12	StringTie	exon	49013062	49013110	1000	-	.	gene_id "MSTRG.40507"; transcript_id "MSTRG.40507.44"; exon_number "13";
chr12	StringTie	exon	49016607	49021872	1000	-	.	gene_id "MSTRG.40507"; transcript_id "MSTRG.40507.44"; exon_number "14";
chr12	StringTie	exon	49022043	49022151	1000	-	.	gene_id "MSTRG.40507"; transcript_id "MSTRG.40507.44"; exon_number "15";
chr12	StringTie	exon	49022280	49022353	1000	-	.	gene_id "MSTRG.40507"; transcript_id "MSTRG.40507.44"; exon_number "16";
chr12	StringTie	exon	49022590	49022875	1000	-	.	gene_id "MSTRG.40507"; transcript_id "MSTRG.40507.44"; exon_number "17";
chr12	StringTie	exon	49024053	49024100	1000	-	.	gene_id "MSTRG.40507"; transcript_id "MSTRG.40507.44"; exon_number "18";
chr12	StringTie	exon	49024578	49024708	1000	-	.	gene_id "MSTRG.40507"; transcript_id "MSTRG.40507.44"; exon_number "19";
chr12	StringTie	exon	49024810	49024946	1000	-	.	gene_id "MSTRG.40507"; transcript_id "MSTRG.40507.44"; exon_number "20";
chr12	StringTie	exon	49026182	49027322	1000	-	.	gene_id "MSTRG.40507"; transcript_id "MSTRG.40507.44"; exon_number "21";
chr12	StringTie	exon	49027803	49027930	1000	-	.	gene_id "MSTRG.40507"; transcript_id "MSTRG.40507.44"; exon_number "22";
chr12	StringTie	exon	49028009	49028141	1000	-	.	gene_id "MSTRG.40507"; transcript_id "MSTRG.40507.44"; exon_number "23";
chr12	StringTie	exon	49028828	49028958	1000	-	.	gene_id "MSTRG.40507"; transcript_id "MSTRG.40507.44"; exon_number "24";
chr12	StringTie	exon	49029061	49029236	1000	-	.	gene_id "MSTRG.40507"; transcript_id "MSTRG.40507.44"; exon_number "25";
chr12	StringTie	exon	49029401	49029476	1000	-	.	gene_id "MSTRG.40507"; transcript_id "MSTRG.40507.44"; exon_number "26";
chr12	StringTie	exon	49030280	49030768	1000	-	.	gene_id "MSTRG.40507"; transcript_id "MSTRG.40507.44"; exon_number "27";
chr12	StringTie	exon	49030893	49031033	1000	-	.	gene_id "MSTRG.40507"; transcript_id "MSTRG.40507.44"; exon_number "28";
chr12	StringTie	exon	49031175	49033964	1000	-	.	gene_id "MSTRG.40507"; transcript_id "MSTRG.40507.44"; exon_number "29";
chr12	StringTie	exon	49034067	49034299	1000	-	.	gene_id "MSTRG.40507"; transcript_id "MSTRG.40507.44"; exon_number "30";
chr12	StringTie	exon	49034410	49034476	1000	-	.	gene_id "MSTRG.40507"; transcript_id "MSTRG.40507.44"; exon_number "31";
chr12	StringTie	exon	49034582	49034666	1000	-	.	gene_id "MSTRG.40507"; transcript_id "MSTRG.40507.44"; exon_number "32";
chr12	StringTie	exon	49034812	49034935	1000	-	.	gene_id "MSTRG.40507"; transcript_id "MSTRG.40507.44"; exon_number "33";
chr12	StringTie	exon	49037125	49038989	1000	-	.	gene_id "MSTRG.40507"; transcript_id "MSTRG.40507.44"; exon_number "34";
chr12	StringTie	exon	49039222	49039358	1000	-	.	gene_id "MSTRG.40507"; transcript_id "MSTRG.40507.44"; exon_number "35";
chr12	StringTie	exon	49039435	49039617	1000	-	.	gene_id "MSTRG.40507"; transcript_id "MSTRG.40507.44"; exon_number "36";
chr12	StringTie	exon	49039724	49041535	1000	-	.	gene_id "MSTRG.40507"; transcript_id "MSTRG.40507.44"; exon_number "37";
chr12	StringTie	exon	49041655	49041705	1000	-	.	gene_id "MSTRG.40507"; transcript_id "MSTRG.40507.44"; exon_number "38";
chr12	StringTie	exon	49041917	49041990	1000	-	.	gene_id "MSTRG.40507"; transcript_id "MSTRG.40507.44"; exon_number "39";
chr12	StringTie	exon	49042089	49042878	1000	-	.	gene_id "MSTRG.40507"; transcript_id "MSTRG.40507.44"; exon_number "40";
chr12	StringTie	exon	49043076	49043186	1000	-	.	gene_id "MSTRG.40507"; transcript_id "MSTRG.40507.44"; exon_number "41";
chr12	StringTie	exon	49043363	49043428	1000	-	.	gene_id "MSTRG.40507"; transcript_id "MSTRG.40507.44"; exon_number "42";
chr12	StringTie	exon	49043635	49043782	1000	-	.	gene_id "MSTRG.40507"; transcript_id "MSTRG.40507.44"; exon_number "43";
chr12	StringTie	exon	49043868	49043998	1000	-	.	gene_id "MSTRG.40507"; transcript_id "MSTRG.40507.44"; exon_number "44";
chr12	StringTie	exon	49044200	49044304	1000	-	.	gene_id "MSTRG.40507"; transcript_id "MSTRG.40507.44"; exon_number "45";
chr12	StringTie	exon	49044403	49044522	1000	-	.	gene_id "MSTRG.40507"; transcript_id "MSTRG.40507.44"; exon_number "46";
chr12	StringTie	exon	49044744	49044965	1000	-	.	gene_id "MSTRG.40507"; transcript_id "MSTRG.40507.44"; exon_number "47";
chr12	StringTie	exon	49045920	49045967	1000	-	.	gene_id "MSTRG.40507"; transcript_id "MSTRG.40507.44"; exon_number "48";
chr12	StringTie	exon	49046065	49046174	1000	-	.	gene_id "MSTRG.40507"; transcript_id "MSTRG.40507.44"; exon_number "49";
chr12	StringTie	exon	49046260	49046424	1000	-	.	gene_id "MSTRG.40507"; transcript_id "MSTRG.40507.44"; exon_number "50";
chr12	StringTie	exon	49046609	49046790	1000	-	.	gene_id "MSTRG.40507"; transcript_id "MSTRG.40507.44"; exon_number "51";
chr12	StringTie	exon	49047965	49048069	1000	-	.	gene_id "MSTRG.40507"; transcript_id "MSTRG.40507.44"; exon_number "52";
chr12	StringTie	exon	49048659	49049218	1000	-	.	gene_id "MSTRG.40507"; transcript_id "MSTRG.40507.44"; exon_number "53";
chr12	StringTie	exon	49049682	49050790	1000	-	.	gene_id "MSTRG.40507"; transcript_id "MSTRG.40507.44"; exon_number "54";
chr12	StringTie	exon	49050886	49052424	1000	-	.	gene_id "MSTRG.40507"; transcript_id "MSTRG.40507.44"; exon_number "55";
chr12	StringTie	exon	49052564	49052709	1000	-	.	gene_id "MSTRG.40507"; transcript_id "MSTRG.40507.44"; exon_number "56";
chr12	StringTie	exon	49052915	49053072	1000	-	.	gene_id "MSTRG.40507"; transcript_id "MSTRG.40507.44"; exon_number "57";
chr12	StringTie	exon	49053207	49053321	1000	-	.	gene_id "MSTRG.40507"; transcript_id "MSTRG.40507.44"; exon_number "58";
chr12	StringTie	exon	49053476	49053641	1000	-	.	gene_id "MSTRG.40507"; transcript_id "MSTRG.40507.44"; exon_number "59";
chr12	StringTie	exon	49053978	49054140	1000	-	.	gene_id "MSTRG.40507"; transcript_id "MSTRG.40507.44"; exon_number "60";
chr12	StringTie	exon	49054307	49054416	1000	-	.	gene_id "MSTRG.40507"; transcript_id "MSTRG.40507.44"; exon_number "61";
chr12	StringTie	exon	49054528	49054751	1000	-	.	gene_id "MSTRG.40507"; transcript_id "MSTRG.40507.44"; exon_number "62";
chr12	StringTie	exon	49054900	49055361	1000	-	.	gene_id "MSTRG.40507"; transcript_id "MSTRG.40507.44"; exon_number "63";
chr12	StringTie	exon	49059613	49060157	1000	-	.	gene_id "MSTRG.40507"; transcript_id "MSTRG.40507.44"; exon_number "64";
chr12	StringTie	transcript	48995132	48998322	1000	-	.	gene_id "MSTRG.40507"; transcript_id "MSTRG.40507.45";
chr12	StringTie	exon	48995132	48996330	1000	-	.	gene_id "MSTRG.40507"; transcript_id "MSTRG.40507.45"; exon_number "1";
chr12	StringTie	exon	48996441	48998322	1000	-	.	gene_id "MSTRG.40507"; transcript_id "MSTRG.40507.45"; exon_number "2";
chr12	StringTie	transcript	48995144	48999403	1000	-	.	gene_id "MSTRG.40507"; transcript_id "MSTRG.40507.46";
chr12	StringTie	exon	48995144	48998263	1000	-	.	gene_id "MSTRG.40507"; transcript_id "MSTRG.40507.46"; exon_number "1";
chr12	StringTie	exon	48998490	48998666	1000	-	.	gene_id "MSTRG.40507"; transcript_id "MSTRG.40507.46"; exon_number "2";
chr12	StringTie	exon	48999079	48999403	1000	-	.	gene_id "MSTRG.40507"; transcript_id "MSTRG.40507.46"; exon_number "3";
chr12	StringTie	transcript	48995149	49067114	1000	-	.	gene_id "MSTRG.40507"; transcript_id "MSTRG.40507.47";
chr12	StringTie	exon	48995149	48998666	1000	-	.	gene_id "MSTRG.40507"; transcript_id "MSTRG.40507.47"; exon_number "1";
chr12	StringTie	exon	48999079	49003006	1000	-	.	gene_id "MSTRG.40507"; transcript_id "MSTRG.40507.47"; exon_number "2";
chr12	StringTie	exon	49003144	49003290	1000	-	.	gene_id "MSTRG.40507"; transcript_id "MSTRG.40507.47"; exon_number "3";
chr12	StringTie	exon	49003558	49003595	1000	-	.	gene_id "MSTRG.40507"; transcript_id "MSTRG.40507.47"; exon_number "4";
chr12	StringTie	exon	49003757	49003922	1000	-	.	gene_id "MSTRG.40507"; transcript_id "MSTRG.40507.47"; exon_number "5";
chr12	StringTie	exon	49004507	49004633	1000	-	.	gene_id "MSTRG.40507"; transcript_id "MSTRG.40507.47"; exon_number "6";
chr12	StringTie	exon	49004964	49005018	1000	-	.	gene_id "MSTRG.40507"; transcript_id "MSTRG.40507.47"; exon_number "7";
chr12	StringTie	exon	49005120	49005165	1000	-	.	gene_id "MSTRG.40507"; transcript_id "MSTRG.40507.47"; exon_number "8";
chr12	StringTie	exon	49005306	49005364	1000	-	.	gene_id "MSTRG.40507"; transcript_id "MSTRG.40507.47"; exon_number "9";
chr12	StringTie	exon	49005462	49005543	1000	-	.	gene_id "MSTRG.40507"; transcript_id "MSTRG.40507.47"; exon_number "10";
chr12	StringTie	exon	49005743	49005852	1000	-	.	gene_id "MSTRG.40507"; transcript_id "MSTRG.40507.47"; exon_number "11";
chr12	StringTie	exon	49013062	49013110	1000	-	.	gene_id "MSTRG.40507"; transcript_id "MSTRG.40507.47"; exon_number "12";
chr12	StringTie	exon	49018732	49021872	1000	-	.	gene_id "MSTRG.40507"; transcript_id "MSTRG.40507.47"; exon_number "13";
chr12	StringTie	exon	49022043	49022151	1000	-	.	gene_id "MSTRG.40507"; transcript_id "MSTRG.40507.47"; exon_number "14";
chr12	StringTie	exon	49022280	49022353	1000	-	.	gene_id "MSTRG.40507"; transcript_id "MSTRG.40507.47"; exon_number "15";
chr12	StringTie	exon	49022590	49022875	1000	-	.	gene_id "MSTRG.40507"; transcript_id "MSTRG.40507.47"; exon_number "16";
chr12	StringTie	exon	49024578	49024708	1000	-	.	gene_id "MSTRG.40507"; transcript_id "MSTRG.40507.47"; exon_number "17";
chr12	StringTie	exon	49024810	49024946	1000	-	.	gene_id "MSTRG.40507"; transcript_id "MSTRG.40507.47"; exon_number "18";
chr12	StringTie	exon	49026182	49027322	1000	-	.	gene_id "MSTRG.40507"; transcript_id "MSTRG.40507.47"; exon_number "19";
chr12	StringTie	exon	49027803	49027930	1000	-	.	gene_id "MSTRG.40507"; transcript_id "MSTRG.40507.47"; exon_number "20";
chr12	StringTie	exon	49028009	49028141	1000	-	.	gene_id "MSTRG.40507"; transcript_id "MSTRG.40507.47"; exon_number "21";
chr12	StringTie	exon	49028828	49028958	1000	-	.	gene_id "MSTRG.40507"; transcript_id "MSTRG.40507.47"; exon_number "22";
chr12	StringTie	exon	49029061	49029236	1000	-	.	gene_id "MSTRG.40507"; transcript_id "MSTRG.40507.47"; exon_number "23";
chr12	StringTie	exon	49029401	49029476	1000	-	.	gene_id "MSTRG.40507"; transcript_id "MSTRG.40507.47"; exon_number "24";
chr12	StringTie	exon	49030280	49030439	1000	-	.	gene_id "MSTRG.40507"; transcript_id "MSTRG.40507.47"; exon_number "25";
chr12	StringTie	exon	49030601	49030768	1000	-	.	gene_id "MSTRG.40507"; transcript_id "MSTRG.40507.47"; exon_number "26";
chr12	StringTie	exon	49030893	49031033	1000	-	.	gene_id "MSTRG.40507"; transcript_id "MSTRG.40507.47"; exon_number "27";
chr12	StringTie	exon	49031175	49033964	1000	-	.	gene_id "MSTRG.40507"; transcript_id "MSTRG.40507.47"; exon_number "28";
chr12	StringTie	exon	49034067	49034299	1000	-	.	gene_id "MSTRG.40507"; transcript_id "MSTRG.40507.47"; exon_number "29";
chr12	StringTie	exon	49034410	49034476	1000	-	.	gene_id "MSTRG.40507"; transcript_id "MSTRG.40507.47"; exon_number "30";
chr12	StringTie	exon	49034582	49034666	1000	-	.	gene_id "MSTRG.40507"; transcript_id "MSTRG.40507.47"; exon_number "31";
chr12	StringTie	exon	49034812	49034935	1000	-	.	gene_id "MSTRG.40507"; transcript_id "MSTRG.40507.47"; exon_number "32";
chr12	StringTie	exon	49037125	49038989	1000	-	.	gene_id "MSTRG.40507"; transcript_id "MSTRG.40507.47"; exon_number "33";
chr12	StringTie	exon	49039222	49039358	1000	-	.	gene_id "MSTRG.40507"; transcript_id "MSTRG.40507.47"; exon_number "34";
chr12	StringTie	exon	49039435	49039617	1000	-	.	gene_id "MSTRG.40507"; transcript_id "MSTRG.40507.47"; exon_number "35";
chr12	StringTie	exon	49039724	49041535	1000	-	.	gene_id "MSTRG.40507"; transcript_id "MSTRG.40507.47"; exon_number "36";
chr12	StringTie	exon	49041655	49041705	1000	-	.	gene_id "MSTRG.40507"; transcript_id "MSTRG.40507.47"; exon_number "37";
chr12	StringTie	exon	49041917	49041990	1000	-	.	gene_id "MSTRG.40507"; transcript_id "MSTRG.40507.47"; exon_number "38";
chr12	StringTie	exon	49042089	49042330	1000	-	.	gene_id "MSTRG.40507"; transcript_id "MSTRG.40507.47"; exon_number "39";
chr12	StringTie	exon	49042561	49042645	1000	-	.	gene_id "MSTRG.40507"; transcript_id "MSTRG.40507.47"; exon_number "40";
chr12	StringTie	exon	49042741	49042878	1000	-	.	gene_id "MSTRG.40507"; transcript_id "MSTRG.40507.47"; exon_number "41";
chr12	StringTie	exon	49043076	49043186	1000	-	.	gene_id "MSTRG.40507"; transcript_id "MSTRG.40507.47"; exon_number "42";
chr12	StringTie	exon	49043363	49043428	1000	-	.	gene_id "MSTRG.40507"; transcript_id "MSTRG.40507.47"; exon_number "43";
chr12	StringTie	exon	49043635	49043782	1000	-	.	gene_id "MSTRG.40507"; transcript_id "MSTRG.40507.47"; exon_number "44";
chr12	StringTie	exon	49043868	49043998	1000	-	.	gene_id "MSTRG.40507"; transcript_id "MSTRG.40507.47"; exon_number "45";
chr12	StringTie	exon	49044200	49044304	1000	-	.	gene_id "MSTRG.40507"; transcript_id "MSTRG.40507.47"; exon_number "46";
chr12	StringTie	exon	49044403	49044522	1000	-	.	gene_id "MSTRG.40507"; transcript_id "MSTRG.40507.47"; exon_number "47";
chr12	StringTie	exon	49044744	49044965	1000	-	.	gene_id "MSTRG.40507"; transcript_id "MSTRG.40507.47"; exon_number "48";
chr12	StringTie	exon	49045920	49045967	1000	-	.	gene_id "MSTRG.40507"; transcript_id "MSTRG.40507.47"; exon_number "49";
chr12	StringTie	exon	49046065	49046174	1000	-	.	gene_id "MSTRG.40507"; transcript_id "MSTRG.40507.47"; exon_number "50";
chr12	StringTie	exon	49046260	49046424	1000	-	.	gene_id "MSTRG.40507"; transcript_id "MSTRG.40507.47"; exon_number "51";
chr12	StringTie	exon	49046609	49046790	1000	-	.	gene_id "MSTRG.40507"; transcript_id "MSTRG.40507.47"; exon_number "52";
chr12	StringTie	exon	49047965	49048069	1000	-	.	gene_id "MSTRG.40507"; transcript_id "MSTRG.40507.47"; exon_number "53";
chr12	StringTie	exon	49048659	49048769	1000	-	.	gene_id "MSTRG.40507"; transcript_id "MSTRG.40507.47"; exon_number "54";
chr12	StringTie	exon	49049108	49049218	1000	-	.	gene_id "MSTRG.40507"; transcript_id "MSTRG.40507.47"; exon_number "55";
chr12	StringTie	exon	49049682	49050790	1000	-	.	gene_id "MSTRG.40507"; transcript_id "MSTRG.40507.47"; exon_number "56";
chr12	StringTie	exon	49050886	49052424	1000	-	.	gene_id "MSTRG.40507"; transcript_id "MSTRG.40507.47"; exon_number "57";
chr12	StringTie	exon	49052564	49052709	1000	-	.	gene_id "MSTRG.40507"; transcript_id "MSTRG.40507.47"; exon_number "58";
chr12	StringTie	exon	49052915	49053072	1000	-	.	gene_id "MSTRG.40507"; transcript_id "MSTRG.40507.47"; exon_number "59";
chr12	StringTie	exon	49053207	49053321	1000	-	.	gene_id "MSTRG.40507"; transcript_id "MSTRG.40507.47"; exon_number "60";
chr12	StringTie	exon	49053476	49053641	1000	-	.	gene_id "MSTRG.40507"; transcript_id "MSTRG.40507.47"; exon_number "61";
chr12	StringTie	exon	49053978	49054140	1000	-	.	gene_id "MSTRG.40507"; transcript_id "MSTRG.40507.47"; exon_number "62";
chr12	StringTie	exon	49054307	49054416	1000	-	.	gene_id "MSTRG.40507"; transcript_id "MSTRG.40507.47"; exon_number "63";
chr12	StringTie	exon	49054528	49054751	1000	-	.	gene_id "MSTRG.40507"; transcript_id "MSTRG.40507.47"; exon_number "64";
chr12	StringTie	exon	49054900	49055026	1000	-	.	gene_id "MSTRG.40507"; transcript_id "MSTRG.40507.47"; exon_number "65";
chr12	StringTie	exon	49055276	49055361	1000	-	.	gene_id "MSTRG.40507"; transcript_id "MSTRG.40507.47"; exon_number "66";
chr12	StringTie	exon	49059613	49065192	1000	-	.	gene_id "MSTRG.40507"; transcript_id "MSTRG.40507.47"; exon_number "67";
chr12	StringTie	exon	49065350	49065431	1000	-	.	gene_id "MSTRG.40507"; transcript_id "MSTRG.40507.47"; exon_number "68";
chr12	StringTie	exon	49066231	49066532	1000	-	.	gene_id "MSTRG.40507"; transcript_id "MSTRG.40507.47"; exon_number "69";
chr12	StringTie	exon	49066619	49066701	1000	-	.	gene_id "MSTRG.40507"; transcript_id "MSTRG.40507.47"; exon_number "70";
chr12	StringTie	exon	49066968	49067114	1000	-	.	gene_id "MSTRG.40507"; transcript_id "MSTRG.40507.47"; exon_number "71";
chr12	StringTie	transcript	48995157	48999545	1000	-	.	gene_id "MSTRG.40507"; transcript_id "MSTRG.40507.49";
chr12	StringTie	exon	48995157	48998666	1000	-	.	gene_id "MSTRG.40507"; transcript_id "MSTRG.40507.49"; exon_number "1";
chr12	StringTie	exon	48999079	48999150	1000	-	.	gene_id "MSTRG.40507"; transcript_id "MSTRG.40507.49"; exon_number "2";
chr12	StringTie	exon	48999406	48999545	1000	-	.	gene_id "MSTRG.40507"; transcript_id "MSTRG.40507.49"; exon_number "3";
chr12	StringTie	transcript	48964784	48980414	1000	-	.	gene_id "MSTRG.40507"; transcript_id "MSTRG.40507.5";
chr12	StringTie	exon	48964784	48966553	1000	-	.	gene_id "MSTRG.40507"; transcript_id "MSTRG.40507.5"; exon_number "1";
chr12	StringTie	exon	48967946	48968319	1000	-	.	gene_id "MSTRG.40507"; transcript_id "MSTRG.40507.5"; exon_number "2";
chr12	StringTie	exon	48970089	48970351	1000	-	.	gene_id "MSTRG.40507"; transcript_id "MSTRG.40507.5"; exon_number "3";
chr12	StringTie	exon	48970456	48970569	1000	-	.	gene_id "MSTRG.40507"; transcript_id "MSTRG.40507.5"; exon_number "4";
chr12	StringTie	exon	48971455	48972556	1000	-	.	gene_id "MSTRG.40507"; transcript_id "MSTRG.40507.5"; exon_number "5";
chr12	StringTie	exon	48972829	48972969	1000	-	.	gene_id "MSTRG.40507"; transcript_id "MSTRG.40507.5"; exon_number "6";
chr12	StringTie	exon	48976192	48976303	1000	-	.	gene_id "MSTRG.40507"; transcript_id "MSTRG.40507.5"; exon_number "7";
chr12	StringTie	exon	48979499	48980414	1000	-	.	gene_id "MSTRG.40507"; transcript_id "MSTRG.40507.5"; exon_number "8";
chr12	StringTie	transcript	49001135	49053343	1000	-	.	gene_id "MSTRG.40507"; transcript_id "MSTRG.40507.50";
chr12	StringTie	exon	49001135	49003006	1000	-	.	gene_id "MSTRG.40507"; transcript_id "MSTRG.40507.50"; exon_number "1";
chr12	StringTie	exon	49003144	49003290	1000	-	.	gene_id "MSTRG.40507"; transcript_id "MSTRG.40507.50"; exon_number "2";
chr12	StringTie	exon	49003558	49003595	1000	-	.	gene_id "MSTRG.40507"; transcript_id "MSTRG.40507.50"; exon_number "3";
chr12	StringTie	exon	49003757	49003922	1000	-	.	gene_id "MSTRG.40507"; transcript_id "MSTRG.40507.50"; exon_number "4";
chr12	StringTie	exon	49004507	49004633	1000	-	.	gene_id "MSTRG.40507"; transcript_id "MSTRG.40507.50"; exon_number "5";
chr12	StringTie	exon	49004964	49005018	1000	-	.	gene_id "MSTRG.40507"; transcript_id "MSTRG.40507.50"; exon_number "6";
chr12	StringTie	exon	49005120	49005165	1000	-	.	gene_id "MSTRG.40507"; transcript_id "MSTRG.40507.50"; exon_number "7";
chr12	StringTie	exon	49005306	49005364	1000	-	.	gene_id "MSTRG.40507"; transcript_id "MSTRG.40507.50"; exon_number "8";
chr12	StringTie	exon	49005462	49005543	1000	-	.	gene_id "MSTRG.40507"; transcript_id "MSTRG.40507.50"; exon_number "9";
chr12	StringTie	exon	49005743	49005852	1000	-	.	gene_id "MSTRG.40507"; transcript_id "MSTRG.40507.50"; exon_number "10";
chr12	StringTie	exon	49013062	49013110	1000	-	.	gene_id "MSTRG.40507"; transcript_id "MSTRG.40507.50"; exon_number "11";
chr12	StringTie	exon	49018732	49021872	1000	-	.	gene_id "MSTRG.40507"; transcript_id "MSTRG.40507.50"; exon_number "12";
chr12	StringTie	exon	49022043	49022151	1000	-	.	gene_id "MSTRG.40507"; transcript_id "MSTRG.40507.50"; exon_number "13";
chr12	StringTie	exon	49022280	49022353	1000	-	.	gene_id "MSTRG.40507"; transcript_id "MSTRG.40507.50"; exon_number "14";
chr12	StringTie	exon	49022590	49022875	1000	-	.	gene_id "MSTRG.40507"; transcript_id "MSTRG.40507.50"; exon_number "15";
chr12	StringTie	exon	49024053	49024100	1000	-	.	gene_id "MSTRG.40507"; transcript_id "MSTRG.40507.50"; exon_number "16";
chr12	StringTie	exon	49024578	49024708	1000	-	.	gene_id "MSTRG.40507"; transcript_id "MSTRG.40507.50"; exon_number "17";
chr12	StringTie	exon	49024810	49024946	1000	-	.	gene_id "MSTRG.40507"; transcript_id "MSTRG.40507.50"; exon_number "18";
chr12	StringTie	exon	49026182	49027322	1000	-	.	gene_id "MSTRG.40507"; transcript_id "MSTRG.40507.50"; exon_number "19";
chr12	StringTie	exon	49027803	49027930	1000	-	.	gene_id "MSTRG.40507"; transcript_id "MSTRG.40507.50"; exon_number "20";
chr12	StringTie	exon	49028009	49028141	1000	-	.	gene_id "MSTRG.40507"; transcript_id "MSTRG.40507.50"; exon_number "21";
chr12	StringTie	exon	49028828	49028958	1000	-	.	gene_id "MSTRG.40507"; transcript_id "MSTRG.40507.50"; exon_number "22";
chr12	StringTie	exon	49029061	49029236	1000	-	.	gene_id "MSTRG.40507"; transcript_id "MSTRG.40507.50"; exon_number "23";
chr12	StringTie	exon	49029401	49029476	1000	-	.	gene_id "MSTRG.40507"; transcript_id "MSTRG.40507.50"; exon_number "24";
chr12	StringTie	exon	49030280	49030768	1000	-	.	gene_id "MSTRG.40507"; transcript_id "MSTRG.40507.50"; exon_number "25";
chr12	StringTie	exon	49030893	49031033	1000	-	.	gene_id "MSTRG.40507"; transcript_id "MSTRG.40507.50"; exon_number "26";
chr12	StringTie	exon	49031175	49033964	1000	-	.	gene_id "MSTRG.40507"; transcript_id "MSTRG.40507.50"; exon_number "27";
chr12	StringTie	exon	49034067	49034299	1000	-	.	gene_id "MSTRG.40507"; transcript_id "MSTRG.40507.50"; exon_number "28";
chr12	StringTie	exon	49034410	49034476	1000	-	.	gene_id "MSTRG.40507"; transcript_id "MSTRG.40507.50"; exon_number "29";
chr12	StringTie	exon	49034582	49034666	1000	-	.	gene_id "MSTRG.40507"; transcript_id "MSTRG.40507.50"; exon_number "30";
chr12	StringTie	exon	49034812	49034935	1000	-	.	gene_id "MSTRG.40507"; transcript_id "MSTRG.40507.50"; exon_number "31";
chr12	StringTie	exon	49037125	49038989	1000	-	.	gene_id "MSTRG.40507"; transcript_id "MSTRG.40507.50"; exon_number "32";
chr12	StringTie	exon	49039222	49039358	1000	-	.	gene_id "MSTRG.40507"; transcript_id "MSTRG.40507.50"; exon_number "33";
chr12	StringTie	exon	49039435	49039617	1000	-	.	gene_id "MSTRG.40507"; transcript_id "MSTRG.40507.50"; exon_number "34";
chr12	StringTie	exon	49039724	49041535	1000	-	.	gene_id "MSTRG.40507"; transcript_id "MSTRG.40507.50"; exon_number "35";
chr12	StringTie	exon	49041655	49041705	1000	-	.	gene_id "MSTRG.40507"; transcript_id "MSTRG.40507.50"; exon_number "36";
chr12	StringTie	exon	49041917	49041990	1000	-	.	gene_id "MSTRG.40507"; transcript_id "MSTRG.40507.50"; exon_number "37";
chr12	StringTie	exon	49042089	49042330	1000	-	.	gene_id "MSTRG.40507"; transcript_id "MSTRG.40507.50"; exon_number "38";
chr12	StringTie	exon	49042561	49042645	1000	-	.	gene_id "MSTRG.40507"; transcript_id "MSTRG.40507.50"; exon_number "39";
chr12	StringTie	exon	49042741	49042878	1000	-	.	gene_id "MSTRG.40507"; transcript_id "MSTRG.40507.50"; exon_number "40";
chr12	StringTie	exon	49043076	49043186	1000	-	.	gene_id "MSTRG.40507"; transcript_id "MSTRG.40507.50"; exon_number "41";
chr12	StringTie	exon	49043363	49043428	1000	-	.	gene_id "MSTRG.40507"; transcript_id "MSTRG.40507.50"; exon_number "42";
chr12	StringTie	exon	49043635	49043782	1000	-	.	gene_id "MSTRG.40507"; transcript_id "MSTRG.40507.50"; exon_number "43";
chr12	StringTie	exon	49043868	49043998	1000	-	.	gene_id "MSTRG.40507"; transcript_id "MSTRG.40507.50"; exon_number "44";
chr12	StringTie	exon	49044200	49044304	1000	-	.	gene_id "MSTRG.40507"; transcript_id "MSTRG.40507.50"; exon_number "45";
chr12	StringTie	exon	49044403	49044522	1000	-	.	gene_id "MSTRG.40507"; transcript_id "MSTRG.40507.50"; exon_number "46";
chr12	StringTie	exon	49044744	49044965	1000	-	.	gene_id "MSTRG.40507"; transcript_id "MSTRG.40507.50"; exon_number "47";
chr12	StringTie	exon	49045920	49045967	1000	-	.	gene_id "MSTRG.40507"; transcript_id "MSTRG.40507.50"; exon_number "48";
chr12	StringTie	exon	49046065	49046174	1000	-	.	gene_id "MSTRG.40507"; transcript_id "MSTRG.40507.50"; exon_number "49";
chr12	StringTie	exon	49046260	49046424	1000	-	.	gene_id "MSTRG.40507"; transcript_id "MSTRG.40507.50"; exon_number "50";
chr12	StringTie	exon	49046609	49046790	1000	-	.	gene_id "MSTRG.40507"; transcript_id "MSTRG.40507.50"; exon_number "51";
chr12	StringTie	exon	49047965	49048069	1000	-	.	gene_id "MSTRG.40507"; transcript_id "MSTRG.40507.50"; exon_number "52";
chr12	StringTie	exon	49048659	49048769	1000	-	.	gene_id "MSTRG.40507"; transcript_id "MSTRG.40507.50"; exon_number "53";
chr12	StringTie	exon	49049108	49049218	1000	-	.	gene_id "MSTRG.40507"; transcript_id "MSTRG.40507.50"; exon_number "54";
chr12	StringTie	exon	49049682	49050790	1000	-	.	gene_id "MSTRG.40507"; transcript_id "MSTRG.40507.50"; exon_number "55";
chr12	StringTie	exon	49050886	49052239	1000	-	.	gene_id "MSTRG.40507"; transcript_id "MSTRG.40507.50"; exon_number "56";
chr12	StringTie	exon	49052294	49052424	1000	-	.	gene_id "MSTRG.40507"; transcript_id "MSTRG.40507.50"; exon_number "57";
chr12	StringTie	exon	49052564	49052709	1000	-	.	gene_id "MSTRG.40507"; transcript_id "MSTRG.40507.50"; exon_number "58";
chr12	StringTie	exon	49052915	49053072	1000	-	.	gene_id "MSTRG.40507"; transcript_id "MSTRG.40507.50"; exon_number "59";
chr12	StringTie	exon	49053207	49053343	1000	-	.	gene_id "MSTRG.40507"; transcript_id "MSTRG.40507.50"; exon_number "60";
chr12	StringTie	transcript	49001291	49070028	1000	-	.	gene_id "MSTRG.40507"; transcript_id "MSTRG.40507.51";
chr12	StringTie	exon	49001291	49003006	1000	-	.	gene_id "MSTRG.40507"; transcript_id "MSTRG.40507.51"; exon_number "1";
chr12	StringTie	exon	49003144	49003290	1000	-	.	gene_id "MSTRG.40507"; transcript_id "MSTRG.40507.51"; exon_number "2";
chr12	StringTie	exon	49003558	49003595	1000	-	.	gene_id "MSTRG.40507"; transcript_id "MSTRG.40507.51"; exon_number "3";
chr12	StringTie	exon	49003757	49003922	1000	-	.	gene_id "MSTRG.40507"; transcript_id "MSTRG.40507.51"; exon_number "4";
chr12	StringTie	exon	49004507	49004633	1000	-	.	gene_id "MSTRG.40507"; transcript_id "MSTRG.40507.51"; exon_number "5";
chr12	StringTie	exon	49004964	49005018	1000	-	.	gene_id "MSTRG.40507"; transcript_id "MSTRG.40507.51"; exon_number "6";
chr12	StringTie	exon	49005120	49005165	1000	-	.	gene_id "MSTRG.40507"; transcript_id "MSTRG.40507.51"; exon_number "7";
chr12	StringTie	exon	49005306	49005364	1000	-	.	gene_id "MSTRG.40507"; transcript_id "MSTRG.40507.51"; exon_number "8";
chr12	StringTie	exon	49005462	49005543	1000	-	.	gene_id "MSTRG.40507"; transcript_id "MSTRG.40507.51"; exon_number "9";
chr12	StringTie	exon	49005743	49005852	1000	-	.	gene_id "MSTRG.40507"; transcript_id "MSTRG.40507.51"; exon_number "10";
chr12	StringTie	exon	49013062	49013110	1000	-	.	gene_id "MSTRG.40507"; transcript_id "MSTRG.40507.51"; exon_number "11";
chr12	StringTie	exon	49018732	49021872	1000	-	.	gene_id "MSTRG.40507"; transcript_id "MSTRG.40507.51"; exon_number "12";
chr12	StringTie	exon	49022043	49022151	1000	-	.	gene_id "MSTRG.40507"; transcript_id "MSTRG.40507.51"; exon_number "13";
chr12	StringTie	exon	49022280	49022353	1000	-	.	gene_id "MSTRG.40507"; transcript_id "MSTRG.40507.51"; exon_number "14";
chr12	StringTie	exon	49022590	49022875	1000	-	.	gene_id "MSTRG.40507"; transcript_id "MSTRG.40507.51"; exon_number "15";
chr12	StringTie	exon	49024578	49024708	1000	-	.	gene_id "MSTRG.40507"; transcript_id "MSTRG.40507.51"; exon_number "16";
chr12	StringTie	exon	49024810	49024946	1000	-	.	gene_id "MSTRG.40507"; transcript_id "MSTRG.40507.51"; exon_number "17";
chr12	StringTie	exon	49026182	49027322	1000	-	.	gene_id "MSTRG.40507"; transcript_id "MSTRG.40507.51"; exon_number "18";
chr12	StringTie	exon	49027803	49027930	1000	-	.	gene_id "MSTRG.40507"; transcript_id "MSTRG.40507.51"; exon_number "19";
chr12	StringTie	exon	49028009	49028141	1000	-	.	gene_id "MSTRG.40507"; transcript_id "MSTRG.40507.51"; exon_number "20";
chr12	StringTie	exon	49028828	49028958	1000	-	.	gene_id "MSTRG.40507"; transcript_id "MSTRG.40507.51"; exon_number "21";
chr12	StringTie	exon	49029061	49029236	1000	-	.	gene_id "MSTRG.40507"; transcript_id "MSTRG.40507.51"; exon_number "22";
chr12	StringTie	exon	49029401	49029476	1000	-	.	gene_id "MSTRG.40507"; transcript_id "MSTRG.40507.51"; exon_number "23";
chr12	StringTie	exon	49030280	49030439	1000	-	.	gene_id "MSTRG.40507"; transcript_id "MSTRG.40507.51"; exon_number "24";
chr12	StringTie	exon	49030601	49030768	1000	-	.	gene_id "MSTRG.40507"; transcript_id "MSTRG.40507.51"; exon_number "25";
chr12	StringTie	exon	49030893	49031033	1000	-	.	gene_id "MSTRG.40507"; transcript_id "MSTRG.40507.51"; exon_number "26";
chr12	StringTie	exon	49031175	49033964	1000	-	.	gene_id "MSTRG.40507"; transcript_id "MSTRG.40507.51"; exon_number "27";
chr12	StringTie	exon	49034067	49034299	1000	-	.	gene_id "MSTRG.40507"; transcript_id "MSTRG.40507.51"; exon_number "28";
chr12	StringTie	exon	49034410	49034476	1000	-	.	gene_id "MSTRG.40507"; transcript_id "MSTRG.40507.51"; exon_number "29";
chr12	StringTie	exon	49034582	49034666	1000	-	.	gene_id "MSTRG.40507"; transcript_id "MSTRG.40507.51"; exon_number "30";
chr12	StringTie	exon	49034812	49034935	1000	-	.	gene_id "MSTRG.40507"; transcript_id "MSTRG.40507.51"; exon_number "31";
chr12	StringTie	exon	49037125	49038989	1000	-	.	gene_id "MSTRG.40507"; transcript_id "MSTRG.40507.51"; exon_number "32";
chr12	StringTie	exon	49039222	49039358	1000	-	.	gene_id "MSTRG.40507"; transcript_id "MSTRG.40507.51"; exon_number "33";
chr12	StringTie	exon	49039435	49039617	1000	-	.	gene_id "MSTRG.40507"; transcript_id "MSTRG.40507.51"; exon_number "34";
chr12	StringTie	exon	49039724	49041535	1000	-	.	gene_id "MSTRG.40507"; transcript_id "MSTRG.40507.51"; exon_number "35";
chr12	StringTie	exon	49041655	49041705	1000	-	.	gene_id "MSTRG.40507"; transcript_id "MSTRG.40507.51"; exon_number "36";
chr12	StringTie	exon	49041917	49041990	1000	-	.	gene_id "MSTRG.40507"; transcript_id "MSTRG.40507.51"; exon_number "37";
chr12	StringTie	exon	49042089	49042330	1000	-	.	gene_id "MSTRG.40507"; transcript_id "MSTRG.40507.51"; exon_number "38";
chr12	StringTie	exon	49042561	49042645	1000	-	.	gene_id "MSTRG.40507"; transcript_id "MSTRG.40507.51"; exon_number "39";
chr12	StringTie	exon	49042741	49042878	1000	-	.	gene_id "MSTRG.40507"; transcript_id "MSTRG.40507.51"; exon_number "40";
chr12	StringTie	exon	49043076	49043186	1000	-	.	gene_id "MSTRG.40507"; transcript_id "MSTRG.40507.51"; exon_number "41";
chr12	StringTie	exon	49043363	49043428	1000	-	.	gene_id "MSTRG.40507"; transcript_id "MSTRG.40507.51"; exon_number "42";
chr12	StringTie	exon	49043635	49043782	1000	-	.	gene_id "MSTRG.40507"; transcript_id "MSTRG.40507.51"; exon_number "43";
chr12	StringTie	exon	49043868	49043998	1000	-	.	gene_id "MSTRG.40507"; transcript_id "MSTRG.40507.51"; exon_number "44";
chr12	StringTie	exon	49044200	49044304	1000	-	.	gene_id "MSTRG.40507"; transcript_id "MSTRG.40507.51"; exon_number "45";
chr12	StringTie	exon	49044403	49044522	1000	-	.	gene_id "MSTRG.40507"; transcript_id "MSTRG.40507.51"; exon_number "46";
chr12	StringTie	exon	49044744	49044965	1000	-	.	gene_id "MSTRG.40507"; transcript_id "MSTRG.40507.51"; exon_number "47";
chr12	StringTie	exon	49045920	49045967	1000	-	.	gene_id "MSTRG.40507"; transcript_id "MSTRG.40507.51"; exon_number "48";
chr12	StringTie	exon	49046065	49046174	1000	-	.	gene_id "MSTRG.40507"; transcript_id "MSTRG.40507.51"; exon_number "49";
chr12	StringTie	exon	49046260	49046424	1000	-	.	gene_id "MSTRG.40507"; transcript_id "MSTRG.40507.51"; exon_number "50";
chr12	StringTie	exon	49046609	49046790	1000	-	.	gene_id "MSTRG.40507"; transcript_id "MSTRG.40507.51"; exon_number "51";
chr12	StringTie	exon	49047965	49048069	1000	-	.	gene_id "MSTRG.40507"; transcript_id "MSTRG.40507.51"; exon_number "52";
chr12	StringTie	exon	49048659	49048769	1000	-	.	gene_id "MSTRG.40507"; transcript_id "MSTRG.40507.51"; exon_number "53";
chr12	StringTie	exon	49049105	49049218	1000	-	.	gene_id "MSTRG.40507"; transcript_id "MSTRG.40507.51"; exon_number "54";
chr12	StringTie	exon	49049682	49050790	1000	-	.	gene_id "MSTRG.40507"; transcript_id "MSTRG.40507.51"; exon_number "55";
chr12	StringTie	exon	49050886	49052424	1000	-	.	gene_id "MSTRG.40507"; transcript_id "MSTRG.40507.51"; exon_number "56";
chr12	StringTie	exon	49052564	49052709	1000	-	.	gene_id "MSTRG.40507"; transcript_id "MSTRG.40507.51"; exon_number "57";
chr12	StringTie	exon	49052915	49053072	1000	-	.	gene_id "MSTRG.40507"; transcript_id "MSTRG.40507.51"; exon_number "58";
chr12	StringTie	exon	49053207	49053321	1000	-	.	gene_id "MSTRG.40507"; transcript_id "MSTRG.40507.51"; exon_number "59";
chr12	StringTie	exon	49053476	49053641	1000	-	.	gene_id "MSTRG.40507"; transcript_id "MSTRG.40507.51"; exon_number "60";
chr12	StringTie	exon	49053978	49054140	1000	-	.	gene_id "MSTRG.40507"; transcript_id "MSTRG.40507.51"; exon_number "61";
chr12	StringTie	exon	49054307	49054416	1000	-	.	gene_id "MSTRG.40507"; transcript_id "MSTRG.40507.51"; exon_number "62";
chr12	StringTie	exon	49054528	49054751	1000	-	.	gene_id "MSTRG.40507"; transcript_id "MSTRG.40507.51"; exon_number "63";
chr12	StringTie	exon	49054900	49055026	1000	-	.	gene_id "MSTRG.40507"; transcript_id "MSTRG.40507.51"; exon_number "64";
chr12	StringTie	exon	49055276	49055361	1000	-	.	gene_id "MSTRG.40507"; transcript_id "MSTRG.40507.51"; exon_number "65";
chr12	StringTie	exon	49059613	49065192	1000	-	.	gene_id "MSTRG.40507"; transcript_id "MSTRG.40507.51"; exon_number "66";
chr12	StringTie	exon	49065350	49065431	1000	-	.	gene_id "MSTRG.40507"; transcript_id "MSTRG.40507.51"; exon_number "67";
chr12	StringTie	exon	49066231	49066278	1000	-	.	gene_id "MSTRG.40507"; transcript_id "MSTRG.40507.51"; exon_number "68";
chr12	StringTie	exon	49066476	49066532	1000	-	.	gene_id "MSTRG.40507"; transcript_id "MSTRG.40507.51"; exon_number "69";
chr12	StringTie	exon	49066619	49066701	1000	-	.	gene_id "MSTRG.40507"; transcript_id "MSTRG.40507.51"; exon_number "70";
chr12	StringTie	exon	49066968	49067035	1000	-	.	gene_id "MSTRG.40507"; transcript_id "MSTRG.40507.51"; exon_number "71";
chr12	StringTie	exon	49069035	49069106	1000	-	.	gene_id "MSTRG.40507"; transcript_id "MSTRG.40507.51"; exon_number "72";
chr12	StringTie	exon	49069734	49070028	1000	-	.	gene_id "MSTRG.40507"; transcript_id "MSTRG.40507.51"; exon_number "73";
chr12	StringTie	transcript	49001499	49059963	1000	-	.	gene_id "MSTRG.40507"; transcript_id "MSTRG.40507.52";
chr12	StringTie	exon	49001499	49003006	1000	-	.	gene_id "MSTRG.40507"; transcript_id "MSTRG.40507.52"; exon_number "1";
chr12	StringTie	exon	49003144	49003290	1000	-	.	gene_id "MSTRG.40507"; transcript_id "MSTRG.40507.52"; exon_number "2";
chr12	StringTie	exon	49003558	49003595	1000	-	.	gene_id "MSTRG.40507"; transcript_id "MSTRG.40507.52"; exon_number "3";
chr12	StringTie	exon	49003757	49003922	1000	-	.	gene_id "MSTRG.40507"; transcript_id "MSTRG.40507.52"; exon_number "4";
chr12	StringTie	exon	49004507	49004633	1000	-	.	gene_id "MSTRG.40507"; transcript_id "MSTRG.40507.52"; exon_number "5";
chr12	StringTie	exon	49004964	49005018	1000	-	.	gene_id "MSTRG.40507"; transcript_id "MSTRG.40507.52"; exon_number "6";
chr12	StringTie	exon	49005120	49005165	1000	-	.	gene_id "MSTRG.40507"; transcript_id "MSTRG.40507.52"; exon_number "7";
chr12	StringTie	exon	49005306	49005364	1000	-	.	gene_id "MSTRG.40507"; transcript_id "MSTRG.40507.52"; exon_number "8";
chr12	StringTie	exon	49005462	49005543	1000	-	.	gene_id "MSTRG.40507"; transcript_id "MSTRG.40507.52"; exon_number "9";
chr12	StringTie	exon	49005743	49005852	1000	-	.	gene_id "MSTRG.40507"; transcript_id "MSTRG.40507.52"; exon_number "10";
chr12	StringTie	exon	49013062	49013110	1000	-	.	gene_id "MSTRG.40507"; transcript_id "MSTRG.40507.52"; exon_number "11";
chr12	StringTie	exon	49016607	49016839	1000	-	.	gene_id "MSTRG.40507"; transcript_id "MSTRG.40507.52"; exon_number "12";
chr12	StringTie	exon	49018732	49021872	1000	-	.	gene_id "MSTRG.40507"; transcript_id "MSTRG.40507.52"; exon_number "13";
chr12	StringTie	exon	49022043	49022151	1000	-	.	gene_id "MSTRG.40507"; transcript_id "MSTRG.40507.52"; exon_number "14";
chr12	StringTie	exon	49022280	49022353	1000	-	.	gene_id "MSTRG.40507"; transcript_id "MSTRG.40507.52"; exon_number "15";
chr12	StringTie	exon	49022590	49022875	1000	-	.	gene_id "MSTRG.40507"; transcript_id "MSTRG.40507.52"; exon_number "16";
chr12	StringTie	exon	49024053	49024100	1000	-	.	gene_id "MSTRG.40507"; transcript_id "MSTRG.40507.52"; exon_number "17";
chr12	StringTie	exon	49024578	49024708	1000	-	.	gene_id "MSTRG.40507"; transcript_id "MSTRG.40507.52"; exon_number "18";
chr12	StringTie	exon	49024810	49024946	1000	-	.	gene_id "MSTRG.40507"; transcript_id "MSTRG.40507.52"; exon_number "19";
chr12	StringTie	exon	49026182	49027322	1000	-	.	gene_id "MSTRG.40507"; transcript_id "MSTRG.40507.52"; exon_number "20";
chr12	StringTie	exon	49027803	49027930	1000	-	.	gene_id "MSTRG.40507"; transcript_id "MSTRG.40507.52"; exon_number "21";
chr12	StringTie	exon	49028009	49028141	1000	-	.	gene_id "MSTRG.40507"; transcript_id "MSTRG.40507.52"; exon_number "22";
chr12	StringTie	exon	49028828	49028958	1000	-	.	gene_id "MSTRG.40507"; transcript_id "MSTRG.40507.52"; exon_number "23";
chr12	StringTie	exon	49029061	49029236	1000	-	.	gene_id "MSTRG.40507"; transcript_id "MSTRG.40507.52"; exon_number "24";
chr12	StringTie	exon	49029401	49029476	1000	-	.	gene_id "MSTRG.40507"; transcript_id "MSTRG.40507.52"; exon_number "25";
chr12	StringTie	exon	49030280	49030439	1000	-	.	gene_id "MSTRG.40507"; transcript_id "MSTRG.40507.52"; exon_number "26";
chr12	StringTie	exon	49030601	49030768	1000	-	.	gene_id "MSTRG.40507"; transcript_id "MSTRG.40507.52"; exon_number "27";
chr12	StringTie	exon	49030893	49031026	1000	-	.	gene_id "MSTRG.40507"; transcript_id "MSTRG.40507.52"; exon_number "28";
chr12	StringTie	exon	49031175	49033964	1000	-	.	gene_id "MSTRG.40507"; transcript_id "MSTRG.40507.52"; exon_number "29";
chr12	StringTie	exon	49034067	49034299	1000	-	.	gene_id "MSTRG.40507"; transcript_id "MSTRG.40507.52"; exon_number "30";
chr12	StringTie	exon	49034410	49034476	1000	-	.	gene_id "MSTRG.40507"; transcript_id "MSTRG.40507.52"; exon_number "31";
chr12	StringTie	exon	49034582	49034666	1000	-	.	gene_id "MSTRG.40507"; transcript_id "MSTRG.40507.52"; exon_number "32";
chr12	StringTie	exon	49034812	49034935	1000	-	.	gene_id "MSTRG.40507"; transcript_id "MSTRG.40507.52"; exon_number "33";
chr12	StringTie	exon	49037125	49038989	1000	-	.	gene_id "MSTRG.40507"; transcript_id "MSTRG.40507.52"; exon_number "34";
chr12	StringTie	exon	49039222	49039358	1000	-	.	gene_id "MSTRG.40507"; transcript_id "MSTRG.40507.52"; exon_number "35";
chr12	StringTie	exon	49039435	49039617	1000	-	.	gene_id "MSTRG.40507"; transcript_id "MSTRG.40507.52"; exon_number "36";
chr12	StringTie	exon	49039724	49041535	1000	-	.	gene_id "MSTRG.40507"; transcript_id "MSTRG.40507.52"; exon_number "37";
chr12	StringTie	exon	49041655	49041705	1000	-	.	gene_id "MSTRG.40507"; transcript_id "MSTRG.40507.52"; exon_number "38";
chr12	StringTie	exon	49041917	49041990	1000	-	.	gene_id "MSTRG.40507"; transcript_id "MSTRG.40507.52"; exon_number "39";
chr12	StringTie	exon	49042089	49042330	1000	-	.	gene_id "MSTRG.40507"; transcript_id "MSTRG.40507.52"; exon_number "40";
chr12	StringTie	exon	49042561	49042645	1000	-	.	gene_id "MSTRG.40507"; transcript_id "MSTRG.40507.52"; exon_number "41";
chr12	StringTie	exon	49042741	49042878	1000	-	.	gene_id "MSTRG.40507"; transcript_id "MSTRG.40507.52"; exon_number "42";
chr12	StringTie	exon	49043076	49043186	1000	-	.	gene_id "MSTRG.40507"; transcript_id "MSTRG.40507.52"; exon_number "43";
chr12	StringTie	exon	49043363	49043428	1000	-	.	gene_id "MSTRG.40507"; transcript_id "MSTRG.40507.52"; exon_number "44";
chr12	StringTie	exon	49043635	49043782	1000	-	.	gene_id "MSTRG.40507"; transcript_id "MSTRG.40507.52"; exon_number "45";
chr12	StringTie	exon	49043868	49043998	1000	-	.	gene_id "MSTRG.40507"; transcript_id "MSTRG.40507.52"; exon_number "46";
chr12	StringTie	exon	49044191	49044304	1000	-	.	gene_id "MSTRG.40507"; transcript_id "MSTRG.40507.52"; exon_number "47";
chr12	StringTie	exon	49044403	49044522	1000	-	.	gene_id "MSTRG.40507"; transcript_id "MSTRG.40507.52"; exon_number "48";
chr12	StringTie	exon	49044744	49044965	1000	-	.	gene_id "MSTRG.40507"; transcript_id "MSTRG.40507.52"; exon_number "49";
chr12	StringTie	exon	49045920	49045967	1000	-	.	gene_id "MSTRG.40507"; transcript_id "MSTRG.40507.52"; exon_number "50";
chr12	StringTie	exon	49046065	49046174	1000	-	.	gene_id "MSTRG.40507"; transcript_id "MSTRG.40507.52"; exon_number "51";
chr12	StringTie	exon	49046260	49046424	1000	-	.	gene_id "MSTRG.40507"; transcript_id "MSTRG.40507.52"; exon_number "52";
chr12	StringTie	exon	49046609	49046790	1000	-	.	gene_id "MSTRG.40507"; transcript_id "MSTRG.40507.52"; exon_number "53";
chr12	StringTie	exon	49047965	49048069	1000	-	.	gene_id "MSTRG.40507"; transcript_id "MSTRG.40507.52"; exon_number "54";
chr12	StringTie	exon	49048659	49048769	1000	-	.	gene_id "MSTRG.40507"; transcript_id "MSTRG.40507.52"; exon_number "55";
chr12	StringTie	exon	49049105	49049218	1000	-	.	gene_id "MSTRG.40507"; transcript_id "MSTRG.40507.52"; exon_number "56";
chr12	StringTie	exon	49049682	49050790	1000	-	.	gene_id "MSTRG.40507"; transcript_id "MSTRG.40507.52"; exon_number "57";
chr12	StringTie	exon	49050886	49052424	1000	-	.	gene_id "MSTRG.40507"; transcript_id "MSTRG.40507.52"; exon_number "58";
chr12	StringTie	exon	49052564	49052709	1000	-	.	gene_id "MSTRG.40507"; transcript_id "MSTRG.40507.52"; exon_number "59";
chr12	StringTie	exon	49052915	49053072	1000	-	.	gene_id "MSTRG.40507"; transcript_id "MSTRG.40507.52"; exon_number "60";
chr12	StringTie	exon	49053207	49053321	1000	-	.	gene_id "MSTRG.40507"; transcript_id "MSTRG.40507.52"; exon_number "61";
chr12	StringTie	exon	49053476	49053641	1000	-	.	gene_id "MSTRG.40507"; transcript_id "MSTRG.40507.52"; exon_number "62";
chr12	StringTie	exon	49053978	49054140	1000	-	.	gene_id "MSTRG.40507"; transcript_id "MSTRG.40507.52"; exon_number "63";
chr12	StringTie	exon	49054307	49054416	1000	-	.	gene_id "MSTRG.40507"; transcript_id "MSTRG.40507.52"; exon_number "64";
chr12	StringTie	exon	49054528	49054751	1000	-	.	gene_id "MSTRG.40507"; transcript_id "MSTRG.40507.52"; exon_number "65";
chr12	StringTie	exon	49054900	49055026	1000	-	.	gene_id "MSTRG.40507"; transcript_id "MSTRG.40507.52"; exon_number "66";
chr12	StringTie	exon	49055276	49055361	1000	-	.	gene_id "MSTRG.40507"; transcript_id "MSTRG.40507.52"; exon_number "67";
chr12	StringTie	exon	49059613	49059963	1000	-	.	gene_id "MSTRG.40507"; transcript_id "MSTRG.40507.52"; exon_number "68";
chr12	StringTie	transcript	49001669	49062834	1000	-	.	gene_id "MSTRG.40507"; transcript_id "MSTRG.40507.53";
chr12	StringTie	exon	49001669	49003006	1000	-	.	gene_id "MSTRG.40507"; transcript_id "MSTRG.40507.53"; exon_number "1";
chr12	StringTie	exon	49003144	49003290	1000	-	.	gene_id "MSTRG.40507"; transcript_id "MSTRG.40507.53"; exon_number "2";
chr12	StringTie	exon	49003558	49003595	1000	-	.	gene_id "MSTRG.40507"; transcript_id "MSTRG.40507.53"; exon_number "3";
chr12	StringTie	exon	49003757	49003922	1000	-	.	gene_id "MSTRG.40507"; transcript_id "MSTRG.40507.53"; exon_number "4";
chr12	StringTie	exon	49004507	49004633	1000	-	.	gene_id "MSTRG.40507"; transcript_id "MSTRG.40507.53"; exon_number "5";
chr12	StringTie	exon	49004964	49005018	1000	-	.	gene_id "MSTRG.40507"; transcript_id "MSTRG.40507.53"; exon_number "6";
chr12	StringTie	exon	49005120	49005165	1000	-	.	gene_id "MSTRG.40507"; transcript_id "MSTRG.40507.53"; exon_number "7";
chr12	StringTie	exon	49005306	49005364	1000	-	.	gene_id "MSTRG.40507"; transcript_id "MSTRG.40507.53"; exon_number "8";
chr12	StringTie	exon	49005462	49005543	1000	-	.	gene_id "MSTRG.40507"; transcript_id "MSTRG.40507.53"; exon_number "9";
chr12	StringTie	exon	49005743	49005852	1000	-	.	gene_id "MSTRG.40507"; transcript_id "MSTRG.40507.53"; exon_number "10";
chr12	StringTie	exon	49013062	49013110	1000	-	.	gene_id "MSTRG.40507"; transcript_id "MSTRG.40507.53"; exon_number "11";
chr12	StringTie	exon	49018732	49021872	1000	-	.	gene_id "MSTRG.40507"; transcript_id "MSTRG.40507.53"; exon_number "12";
chr12	StringTie	exon	49022043	49022151	1000	-	.	gene_id "MSTRG.40507"; transcript_id "MSTRG.40507.53"; exon_number "13";
chr12	StringTie	exon	49022280	49022353	1000	-	.	gene_id "MSTRG.40507"; transcript_id "MSTRG.40507.53"; exon_number "14";
chr12	StringTie	exon	49022590	49022875	1000	-	.	gene_id "MSTRG.40507"; transcript_id "MSTRG.40507.53"; exon_number "15";
chr12	StringTie	exon	49024053	49024100	1000	-	.	gene_id "MSTRG.40507"; transcript_id "MSTRG.40507.53"; exon_number "16";
chr12	StringTie	exon	49024578	49024708	1000	-	.	gene_id "MSTRG.40507"; transcript_id "MSTRG.40507.53"; exon_number "17";
chr12	StringTie	exon	49024810	49024946	1000	-	.	gene_id "MSTRG.40507"; transcript_id "MSTRG.40507.53"; exon_number "18";
chr12	StringTie	exon	49026182	49027322	1000	-	.	gene_id "MSTRG.40507"; transcript_id "MSTRG.40507.53"; exon_number "19";
chr12	StringTie	exon	49027803	49027930	1000	-	.	gene_id "MSTRG.40507"; transcript_id "MSTRG.40507.53"; exon_number "20";
chr12	StringTie	exon	49028009	49028141	1000	-	.	gene_id "MSTRG.40507"; transcript_id "MSTRG.40507.53"; exon_number "21";
chr12	StringTie	exon	49028828	49028958	1000	-	.	gene_id "MSTRG.40507"; transcript_id "MSTRG.40507.53"; exon_number "22";
chr12	StringTie	exon	49029061	49029236	1000	-	.	gene_id "MSTRG.40507"; transcript_id "MSTRG.40507.53"; exon_number "23";
chr12	StringTie	exon	49029401	49029476	1000	-	.	gene_id "MSTRG.40507"; transcript_id "MSTRG.40507.53"; exon_number "24";
chr12	StringTie	exon	49030280	49030439	1000	-	.	gene_id "MSTRG.40507"; transcript_id "MSTRG.40507.53"; exon_number "25";
chr12	StringTie	exon	49030601	49030768	1000	-	.	gene_id "MSTRG.40507"; transcript_id "MSTRG.40507.53"; exon_number "26";
chr12	StringTie	exon	49030893	49031033	1000	-	.	gene_id "MSTRG.40507"; transcript_id "MSTRG.40507.53"; exon_number "27";
chr12	StringTie	exon	49031175	49033964	1000	-	.	gene_id "MSTRG.40507"; transcript_id "MSTRG.40507.53"; exon_number "28";
chr12	StringTie	exon	49034067	49034299	1000	-	.	gene_id "MSTRG.40507"; transcript_id "MSTRG.40507.53"; exon_number "29";
chr12	StringTie	exon	49034410	49034476	1000	-	.	gene_id "MSTRG.40507"; transcript_id "MSTRG.40507.53"; exon_number "30";
chr12	StringTie	exon	49034582	49034666	1000	-	.	gene_id "MSTRG.40507"; transcript_id "MSTRG.40507.53"; exon_number "31";
chr12	StringTie	exon	49034812	49034935	1000	-	.	gene_id "MSTRG.40507"; transcript_id "MSTRG.40507.53"; exon_number "32";
chr12	StringTie	exon	49037125	49038989	1000	-	.	gene_id "MSTRG.40507"; transcript_id "MSTRG.40507.53"; exon_number "33";
chr12	StringTie	exon	49039222	49039358	1000	-	.	gene_id "MSTRG.40507"; transcript_id "MSTRG.40507.53"; exon_number "34";
chr12	StringTie	exon	49039435	49039617	1000	-	.	gene_id "MSTRG.40507"; transcript_id "MSTRG.40507.53"; exon_number "35";
chr12	StringTie	exon	49039724	49041535	1000	-	.	gene_id "MSTRG.40507"; transcript_id "MSTRG.40507.53"; exon_number "36";
chr12	StringTie	exon	49041655	49041705	1000	-	.	gene_id "MSTRG.40507"; transcript_id "MSTRG.40507.53"; exon_number "37";
chr12	StringTie	exon	49041917	49041990	1000	-	.	gene_id "MSTRG.40507"; transcript_id "MSTRG.40507.53"; exon_number "38";
chr12	StringTie	exon	49042089	49042330	1000	-	.	gene_id "MSTRG.40507"; transcript_id "MSTRG.40507.53"; exon_number "39";
chr12	StringTie	exon	49042561	49042645	1000	-	.	gene_id "MSTRG.40507"; transcript_id "MSTRG.40507.53"; exon_number "40";
chr12	StringTie	exon	49042741	49042878	1000	-	.	gene_id "MSTRG.40507"; transcript_id "MSTRG.40507.53"; exon_number "41";
chr12	StringTie	exon	49043076	49043186	1000	-	.	gene_id "MSTRG.40507"; transcript_id "MSTRG.40507.53"; exon_number "42";
chr12	StringTie	exon	49043363	49043428	1000	-	.	gene_id "MSTRG.40507"; transcript_id "MSTRG.40507.53"; exon_number "43";
chr12	StringTie	exon	49043635	49043782	1000	-	.	gene_id "MSTRG.40507"; transcript_id "MSTRG.40507.53"; exon_number "44";
chr12	StringTie	exon	49043868	49043998	1000	-	.	gene_id "MSTRG.40507"; transcript_id "MSTRG.40507.53"; exon_number "45";
chr12	StringTie	exon	49044191	49044304	1000	-	.	gene_id "MSTRG.40507"; transcript_id "MSTRG.40507.53"; exon_number "46";
chr12	StringTie	exon	49044403	49044522	1000	-	.	gene_id "MSTRG.40507"; transcript_id "MSTRG.40507.53"; exon_number "47";
chr12	StringTie	exon	49044744	49044965	1000	-	.	gene_id "MSTRG.40507"; transcript_id "MSTRG.40507.53"; exon_number "48";
chr12	StringTie	exon	49045920	49045967	1000	-	.	gene_id "MSTRG.40507"; transcript_id "MSTRG.40507.53"; exon_number "49";
chr12	StringTie	exon	49046065	49046174	1000	-	.	gene_id "MSTRG.40507"; transcript_id "MSTRG.40507.53"; exon_number "50";
chr12	StringTie	exon	49046260	49046424	1000	-	.	gene_id "MSTRG.40507"; transcript_id "MSTRG.40507.53"; exon_number "51";
chr12	StringTie	exon	49046609	49046790	1000	-	.	gene_id "MSTRG.40507"; transcript_id "MSTRG.40507.53"; exon_number "52";
chr12	StringTie	exon	49047965	49048069	1000	-	.	gene_id "MSTRG.40507"; transcript_id "MSTRG.40507.53"; exon_number "53";
chr12	StringTie	exon	49048659	49048769	1000	-	.	gene_id "MSTRG.40507"; transcript_id "MSTRG.40507.53"; exon_number "54";
chr12	StringTie	exon	49049105	49049218	1000	-	.	gene_id "MSTRG.40507"; transcript_id "MSTRG.40507.53"; exon_number "55";
chr12	StringTie	exon	49049682	49050790	1000	-	.	gene_id "MSTRG.40507"; transcript_id "MSTRG.40507.53"; exon_number "56";
chr12	StringTie	exon	49050886	49052424	1000	-	.	gene_id "MSTRG.40507"; transcript_id "MSTRG.40507.53"; exon_number "57";
chr12	StringTie	exon	49052564	49052709	1000	-	.	gene_id "MSTRG.40507"; transcript_id "MSTRG.40507.53"; exon_number "58";
chr12	StringTie	exon	49052915	49053072	1000	-	.	gene_id "MSTRG.40507"; transcript_id "MSTRG.40507.53"; exon_number "59";
chr12	StringTie	exon	49053207	49053321	1000	-	.	gene_id "MSTRG.40507"; transcript_id "MSTRG.40507.53"; exon_number "60";
chr12	StringTie	exon	49053476	49053641	1000	-	.	gene_id "MSTRG.40507"; transcript_id "MSTRG.40507.53"; exon_number "61";
chr12	StringTie	exon	49053978	49054140	1000	-	.	gene_id "MSTRG.40507"; transcript_id "MSTRG.40507.53"; exon_number "62";
chr12	StringTie	exon	49054307	49054416	1000	-	.	gene_id "MSTRG.40507"; transcript_id "MSTRG.40507.53"; exon_number "63";
chr12	StringTie	exon	49054528	49054751	1000	-	.	gene_id "MSTRG.40507"; transcript_id "MSTRG.40507.53"; exon_number "64";
chr12	StringTie	exon	49054900	49055026	1000	-	.	gene_id "MSTRG.40507"; transcript_id "MSTRG.40507.53"; exon_number "65";
chr12	StringTie	exon	49055276	49055361	1000	-	.	gene_id "MSTRG.40507"; transcript_id "MSTRG.40507.53"; exon_number "66";
chr12	StringTie	exon	49059613	49062834	1000	-	.	gene_id "MSTRG.40507"; transcript_id "MSTRG.40507.53"; exon_number "67";
chr12	StringTie	transcript	49001669	49018484	1000	-	.	gene_id "MSTRG.40507"; transcript_id "MSTRG.40507.54";
chr12	StringTie	exon	49001669	49003006	1000	-	.	gene_id "MSTRG.40507"; transcript_id "MSTRG.40507.54"; exon_number "1";
chr12	StringTie	exon	49003144	49003290	1000	-	.	gene_id "MSTRG.40507"; transcript_id "MSTRG.40507.54"; exon_number "2";
chr12	StringTie	exon	49003558	49003595	1000	-	.	gene_id "MSTRG.40507"; transcript_id "MSTRG.40507.54"; exon_number "3";
chr12	StringTie	exon	49003757	49003922	1000	-	.	gene_id "MSTRG.40507"; transcript_id "MSTRG.40507.54"; exon_number "4";
chr12	StringTie	exon	49004507	49004633	1000	-	.	gene_id "MSTRG.40507"; transcript_id "MSTRG.40507.54"; exon_number "5";
chr12	StringTie	exon	49004964	49005018	1000	-	.	gene_id "MSTRG.40507"; transcript_id "MSTRG.40507.54"; exon_number "6";
chr12	StringTie	exon	49005120	49005165	1000	-	.	gene_id "MSTRG.40507"; transcript_id "MSTRG.40507.54"; exon_number "7";
chr12	StringTie	exon	49005306	49005364	1000	-	.	gene_id "MSTRG.40507"; transcript_id "MSTRG.40507.54"; exon_number "8";
chr12	StringTie	exon	49005462	49005543	1000	-	.	gene_id "MSTRG.40507"; transcript_id "MSTRG.40507.54"; exon_number "9";
chr12	StringTie	exon	49005743	49005852	1000	-	.	gene_id "MSTRG.40507"; transcript_id "MSTRG.40507.54"; exon_number "10";
chr12	StringTie	exon	49013062	49013110	1000	-	.	gene_id "MSTRG.40507"; transcript_id "MSTRG.40507.54"; exon_number "11";
chr12	StringTie	exon	49018334	49018484	1000	-	.	gene_id "MSTRG.40507"; transcript_id "MSTRG.40507.54"; exon_number "12";
chr12	StringTie	transcript	49001705	49060782	1000	-	.	gene_id "MSTRG.40507"; transcript_id "MSTRG.40507.55";
chr12	StringTie	exon	49001705	49003006	1000	-	.	gene_id "MSTRG.40507"; transcript_id "MSTRG.40507.55"; exon_number "1";
chr12	StringTie	exon	49003144	49003290	1000	-	.	gene_id "MSTRG.40507"; transcript_id "MSTRG.40507.55"; exon_number "2";
chr12	StringTie	exon	49003558	49003595	1000	-	.	gene_id "MSTRG.40507"; transcript_id "MSTRG.40507.55"; exon_number "3";
chr12	StringTie	exon	49003757	49003922	1000	-	.	gene_id "MSTRG.40507"; transcript_id "MSTRG.40507.55"; exon_number "4";
chr12	StringTie	exon	49004507	49004633	1000	-	.	gene_id "MSTRG.40507"; transcript_id "MSTRG.40507.55"; exon_number "5";
chr12	StringTie	exon	49004964	49005018	1000	-	.	gene_id "MSTRG.40507"; transcript_id "MSTRG.40507.55"; exon_number "6";
chr12	StringTie	exon	49005120	49005165	1000	-	.	gene_id "MSTRG.40507"; transcript_id "MSTRG.40507.55"; exon_number "7";
chr12	StringTie	exon	49005306	49005364	1000	-	.	gene_id "MSTRG.40507"; transcript_id "MSTRG.40507.55"; exon_number "8";
chr12	StringTie	exon	49005462	49005543	1000	-	.	gene_id "MSTRG.40507"; transcript_id "MSTRG.40507.55"; exon_number "9";
chr12	StringTie	exon	49005743	49005852	1000	-	.	gene_id "MSTRG.40507"; transcript_id "MSTRG.40507.55"; exon_number "10";
chr12	StringTie	exon	49013062	49013110	1000	-	.	gene_id "MSTRG.40507"; transcript_id "MSTRG.40507.55"; exon_number "11";
chr12	StringTie	exon	49016607	49016839	1000	-	.	gene_id "MSTRG.40507"; transcript_id "MSTRG.40507.55"; exon_number "12";
chr12	StringTie	exon	49018732	49021872	1000	-	.	gene_id "MSTRG.40507"; transcript_id "MSTRG.40507.55"; exon_number "13";
chr12	StringTie	exon	49022043	49022151	1000	-	.	gene_id "MSTRG.40507"; transcript_id "MSTRG.40507.55"; exon_number "14";
chr12	StringTie	exon	49022280	49022353	1000	-	.	gene_id "MSTRG.40507"; transcript_id "MSTRG.40507.55"; exon_number "15";
chr12	StringTie	exon	49022590	49022875	1000	-	.	gene_id "MSTRG.40507"; transcript_id "MSTRG.40507.55"; exon_number "16";
chr12	StringTie	exon	49024578	49024708	1000	-	.	gene_id "MSTRG.40507"; transcript_id "MSTRG.40507.55"; exon_number "17";
chr12	StringTie	exon	49024810	49024946	1000	-	.	gene_id "MSTRG.40507"; transcript_id "MSTRG.40507.55"; exon_number "18";
chr12	StringTie	exon	49026182	49027322	1000	-	.	gene_id "MSTRG.40507"; transcript_id "MSTRG.40507.55"; exon_number "19";
chr12	StringTie	exon	49027803	49027930	1000	-	.	gene_id "MSTRG.40507"; transcript_id "MSTRG.40507.55"; exon_number "20";
chr12	StringTie	exon	49028009	49028141	1000	-	.	gene_id "MSTRG.40507"; transcript_id "MSTRG.40507.55"; exon_number "21";
chr12	StringTie	exon	49028828	49028958	1000	-	.	gene_id "MSTRG.40507"; transcript_id "MSTRG.40507.55"; exon_number "22";
chr12	StringTie	exon	49029061	49029236	1000	-	.	gene_id "MSTRG.40507"; transcript_id "MSTRG.40507.55"; exon_number "23";
chr12	StringTie	exon	49029401	49029476	1000	-	.	gene_id "MSTRG.40507"; transcript_id "MSTRG.40507.55"; exon_number "24";
chr12	StringTie	exon	49030280	49030439	1000	-	.	gene_id "MSTRG.40507"; transcript_id "MSTRG.40507.55"; exon_number "25";
chr12	StringTie	exon	49030601	49030768	1000	-	.	gene_id "MSTRG.40507"; transcript_id "MSTRG.40507.55"; exon_number "26";
chr12	StringTie	exon	49030893	49031033	1000	-	.	gene_id "MSTRG.40507"; transcript_id "MSTRG.40507.55"; exon_number "27";
chr12	StringTie	exon	49031175	49033964	1000	-	.	gene_id "MSTRG.40507"; transcript_id "MSTRG.40507.55"; exon_number "28";
chr12	StringTie	exon	49034067	49034299	1000	-	.	gene_id "MSTRG.40507"; transcript_id "MSTRG.40507.55"; exon_number "29";
chr12	StringTie	exon	49034410	49034476	1000	-	.	gene_id "MSTRG.40507"; transcript_id "MSTRG.40507.55"; exon_number "30";
chr12	StringTie	exon	49034582	49034666	1000	-	.	gene_id "MSTRG.40507"; transcript_id "MSTRG.40507.55"; exon_number "31";
chr12	StringTie	exon	49034812	49034935	1000	-	.	gene_id "MSTRG.40507"; transcript_id "MSTRG.40507.55"; exon_number "32";
chr12	StringTie	exon	49037125	49038989	1000	-	.	gene_id "MSTRG.40507"; transcript_id "MSTRG.40507.55"; exon_number "33";
chr12	StringTie	exon	49039222	49039358	1000	-	.	gene_id "MSTRG.40507"; transcript_id "MSTRG.40507.55"; exon_number "34";
chr12	StringTie	exon	49039435	49039617	1000	-	.	gene_id "MSTRG.40507"; transcript_id "MSTRG.40507.55"; exon_number "35";
chr12	StringTie	exon	49039724	49041535	1000	-	.	gene_id "MSTRG.40507"; transcript_id "MSTRG.40507.55"; exon_number "36";
chr12	StringTie	exon	49041655	49041705	1000	-	.	gene_id "MSTRG.40507"; transcript_id "MSTRG.40507.55"; exon_number "37";
chr12	StringTie	exon	49041917	49041990	1000	-	.	gene_id "MSTRG.40507"; transcript_id "MSTRG.40507.55"; exon_number "38";
chr12	StringTie	exon	49042089	49042330	1000	-	.	gene_id "MSTRG.40507"; transcript_id "MSTRG.40507.55"; exon_number "39";
chr12	StringTie	exon	49042561	49042645	1000	-	.	gene_id "MSTRG.40507"; transcript_id "MSTRG.40507.55"; exon_number "40";
chr12	StringTie	exon	49042741	49042878	1000	-	.	gene_id "MSTRG.40507"; transcript_id "MSTRG.40507.55"; exon_number "41";
chr12	StringTie	exon	49043076	49043186	1000	-	.	gene_id "MSTRG.40507"; transcript_id "MSTRG.40507.55"; exon_number "42";
chr12	StringTie	exon	49043363	49043428	1000	-	.	gene_id "MSTRG.40507"; transcript_id "MSTRG.40507.55"; exon_number "43";
chr12	StringTie	exon	49043635	49043782	1000	-	.	gene_id "MSTRG.40507"; transcript_id "MSTRG.40507.55"; exon_number "44";
chr12	StringTie	exon	49043868	49043998	1000	-	.	gene_id "MSTRG.40507"; transcript_id "MSTRG.40507.55"; exon_number "45";
chr12	StringTie	exon	49044200	49044304	1000	-	.	gene_id "MSTRG.40507"; transcript_id "MSTRG.40507.55"; exon_number "46";
chr12	StringTie	exon	49044403	49044522	1000	-	.	gene_id "MSTRG.40507"; transcript_id "MSTRG.40507.55"; exon_number "47";
chr12	StringTie	exon	49044744	49044965	1000	-	.	gene_id "MSTRG.40507"; transcript_id "MSTRG.40507.55"; exon_number "48";
chr12	StringTie	exon	49045920	49045967	1000	-	.	gene_id "MSTRG.40507"; transcript_id "MSTRG.40507.55"; exon_number "49";
chr12	StringTie	exon	49046065	49046174	1000	-	.	gene_id "MSTRG.40507"; transcript_id "MSTRG.40507.55"; exon_number "50";
chr12	StringTie	exon	49046260	49046424	1000	-	.	gene_id "MSTRG.40507"; transcript_id "MSTRG.40507.55"; exon_number "51";
chr12	StringTie	exon	49046609	49046790	1000	-	.	gene_id "MSTRG.40507"; transcript_id "MSTRG.40507.55"; exon_number "52";
chr12	StringTie	exon	49047965	49048069	1000	-	.	gene_id "MSTRG.40507"; transcript_id "MSTRG.40507.55"; exon_number "53";
chr12	StringTie	exon	49048659	49048769	1000	-	.	gene_id "MSTRG.40507"; transcript_id "MSTRG.40507.55"; exon_number "54";
chr12	StringTie	exon	49049105	49049218	1000	-	.	gene_id "MSTRG.40507"; transcript_id "MSTRG.40507.55"; exon_number "55";
chr12	StringTie	exon	49049682	49050790	1000	-	.	gene_id "MSTRG.40507"; transcript_id "MSTRG.40507.55"; exon_number "56";
chr12	StringTie	exon	49050886	49052424	1000	-	.	gene_id "MSTRG.40507"; transcript_id "MSTRG.40507.55"; exon_number "57";
chr12	StringTie	exon	49052564	49052709	1000	-	.	gene_id "MSTRG.40507"; transcript_id "MSTRG.40507.55"; exon_number "58";
chr12	StringTie	exon	49052915	49053072	1000	-	.	gene_id "MSTRG.40507"; transcript_id "MSTRG.40507.55"; exon_number "59";
chr12	StringTie	exon	49053207	49053321	1000	-	.	gene_id "MSTRG.40507"; transcript_id "MSTRG.40507.55"; exon_number "60";
chr12	StringTie	exon	49053476	49053641	1000	-	.	gene_id "MSTRG.40507"; transcript_id "MSTRG.40507.55"; exon_number "61";
chr12	StringTie	exon	49053978	49054140	1000	-	.	gene_id "MSTRG.40507"; transcript_id "MSTRG.40507.55"; exon_number "62";
chr12	StringTie	exon	49054307	49054416	1000	-	.	gene_id "MSTRG.40507"; transcript_id "MSTRG.40507.55"; exon_number "63";
chr12	StringTie	exon	49054528	49054751	1000	-	.	gene_id "MSTRG.40507"; transcript_id "MSTRG.40507.55"; exon_number "64";
chr12	StringTie	exon	49054900	49055026	1000	-	.	gene_id "MSTRG.40507"; transcript_id "MSTRG.40507.55"; exon_number "65";
chr12	StringTie	exon	49055276	49055361	1000	-	.	gene_id "MSTRG.40507"; transcript_id "MSTRG.40507.55"; exon_number "66";
chr12	StringTie	exon	49059613	49060782	1000	-	.	gene_id "MSTRG.40507"; transcript_id "MSTRG.40507.55"; exon_number "67";
chr12	StringTie	transcript	49001775	49017567	1000	-	.	gene_id "MSTRG.40507"; transcript_id "MSTRG.40507.56";
chr12	StringTie	exon	49001775	49003006	1000	-	.	gene_id "MSTRG.40507"; transcript_id "MSTRG.40507.56"; exon_number "1";
chr12	StringTie	exon	49003144	49003290	1000	-	.	gene_id "MSTRG.40507"; transcript_id "MSTRG.40507.56"; exon_number "2";
chr12	StringTie	exon	49003558	49003595	1000	-	.	gene_id "MSTRG.40507"; transcript_id "MSTRG.40507.56"; exon_number "3";
chr12	StringTie	exon	49003757	49003922	1000	-	.	gene_id "MSTRG.40507"; transcript_id "MSTRG.40507.56"; exon_number "4";
chr12	StringTie	exon	49004507	49004633	1000	-	.	gene_id "MSTRG.40507"; transcript_id "MSTRG.40507.56"; exon_number "5";
chr12	StringTie	exon	49004964	49005018	1000	-	.	gene_id "MSTRG.40507"; transcript_id "MSTRG.40507.56"; exon_number "6";
chr12	StringTie	exon	49005120	49005165	1000	-	.	gene_id "MSTRG.40507"; transcript_id "MSTRG.40507.56"; exon_number "7";
chr12	StringTie	exon	49005306	49005364	1000	-	.	gene_id "MSTRG.40507"; transcript_id "MSTRG.40507.56"; exon_number "8";
chr12	StringTie	exon	49005462	49005543	1000	-	.	gene_id "MSTRG.40507"; transcript_id "MSTRG.40507.56"; exon_number "9";
chr12	StringTie	exon	49005743	49005852	1000	-	.	gene_id "MSTRG.40507"; transcript_id "MSTRG.40507.56"; exon_number "10";
chr12	StringTie	exon	49013062	49013110	1000	-	.	gene_id "MSTRG.40507"; transcript_id "MSTRG.40507.56"; exon_number "11";
chr12	StringTie	exon	49017123	49017567	1000	-	.	gene_id "MSTRG.40507"; transcript_id "MSTRG.40507.56"; exon_number "12";
chr12	StringTie	transcript	49001811	49059985	1000	-	.	gene_id "MSTRG.40507"; transcript_id "MSTRG.40507.57";
chr12	StringTie	exon	49001811	49002403	1000	-	.	gene_id "MSTRG.40507"; transcript_id "MSTRG.40507.57"; exon_number "1";
chr12	StringTie	exon	49002465	49003006	1000	-	.	gene_id "MSTRG.40507"; transcript_id "MSTRG.40507.57"; exon_number "2";
chr12	StringTie	exon	49003144	49003290	1000	-	.	gene_id "MSTRG.40507"; transcript_id "MSTRG.40507.57"; exon_number "3";
chr12	StringTie	exon	49003558	49003595	1000	-	.	gene_id "MSTRG.40507"; transcript_id "MSTRG.40507.57"; exon_number "4";
chr12	StringTie	exon	49003757	49003922	1000	-	.	gene_id "MSTRG.40507"; transcript_id "MSTRG.40507.57"; exon_number "5";
chr12	StringTie	exon	49004507	49004633	1000	-	.	gene_id "MSTRG.40507"; transcript_id "MSTRG.40507.57"; exon_number "6";
chr12	StringTie	exon	49004964	49005018	1000	-	.	gene_id "MSTRG.40507"; transcript_id "MSTRG.40507.57"; exon_number "7";
chr12	StringTie	exon	49005120	49005165	1000	-	.	gene_id "MSTRG.40507"; transcript_id "MSTRG.40507.57"; exon_number "8";
chr12	StringTie	exon	49005306	49005364	1000	-	.	gene_id "MSTRG.40507"; transcript_id "MSTRG.40507.57"; exon_number "9";
chr12	StringTie	exon	49005462	49005543	1000	-	.	gene_id "MSTRG.40507"; transcript_id "MSTRG.40507.57"; exon_number "10";
chr12	StringTie	exon	49005743	49005852	1000	-	.	gene_id "MSTRG.40507"; transcript_id "MSTRG.40507.57"; exon_number "11";
chr12	StringTie	exon	49013062	49013110	1000	-	.	gene_id "MSTRG.40507"; transcript_id "MSTRG.40507.57"; exon_number "12";
chr12	StringTie	exon	49018732	49021872	1000	-	.	gene_id "MSTRG.40507"; transcript_id "MSTRG.40507.57"; exon_number "13";
chr12	StringTie	exon	49022043	49022151	1000	-	.	gene_id "MSTRG.40507"; transcript_id "MSTRG.40507.57"; exon_number "14";
chr12	StringTie	exon	49022280	49022353	1000	-	.	gene_id "MSTRG.40507"; transcript_id "MSTRG.40507.57"; exon_number "15";
chr12	StringTie	exon	49022590	49022875	1000	-	.	gene_id "MSTRG.40507"; transcript_id "MSTRG.40507.57"; exon_number "16";
chr12	StringTie	exon	49024578	49024708	1000	-	.	gene_id "MSTRG.40507"; transcript_id "MSTRG.40507.57"; exon_number "17";
chr12	StringTie	exon	49024810	49024946	1000	-	.	gene_id "MSTRG.40507"; transcript_id "MSTRG.40507.57"; exon_number "18";
chr12	StringTie	exon	49026182	49027322	1000	-	.	gene_id "MSTRG.40507"; transcript_id "MSTRG.40507.57"; exon_number "19";
chr12	StringTie	exon	49027803	49027930	1000	-	.	gene_id "MSTRG.40507"; transcript_id "MSTRG.40507.57"; exon_number "20";
chr12	StringTie	exon	49028009	49028141	1000	-	.	gene_id "MSTRG.40507"; transcript_id "MSTRG.40507.57"; exon_number "21";
chr12	StringTie	exon	49028828	49028958	1000	-	.	gene_id "MSTRG.40507"; transcript_id "MSTRG.40507.57"; exon_number "22";
chr12	StringTie	exon	49029061	49029236	1000	-	.	gene_id "MSTRG.40507"; transcript_id "MSTRG.40507.57"; exon_number "23";
chr12	StringTie	exon	49029401	49029476	1000	-	.	gene_id "MSTRG.40507"; transcript_id "MSTRG.40507.57"; exon_number "24";
chr12	StringTie	exon	49030280	49030439	1000	-	.	gene_id "MSTRG.40507"; transcript_id "MSTRG.40507.57"; exon_number "25";
chr12	StringTie	exon	49030601	49030768	1000	-	.	gene_id "MSTRG.40507"; transcript_id "MSTRG.40507.57"; exon_number "26";
chr12	StringTie	exon	49030893	49031033	1000	-	.	gene_id "MSTRG.40507"; transcript_id "MSTRG.40507.57"; exon_number "27";
chr12	StringTie	exon	49031175	49033964	1000	-	.	gene_id "MSTRG.40507"; transcript_id "MSTRG.40507.57"; exon_number "28";
chr12	StringTie	exon	49034067	49034299	1000	-	.	gene_id "MSTRG.40507"; transcript_id "MSTRG.40507.57"; exon_number "29";
chr12	StringTie	exon	49034410	49034476	1000	-	.	gene_id "MSTRG.40507"; transcript_id "MSTRG.40507.57"; exon_number "30";
chr12	StringTie	exon	49034582	49034666	1000	-	.	gene_id "MSTRG.40507"; transcript_id "MSTRG.40507.57"; exon_number "31";
chr12	StringTie	exon	49034812	49034935	1000	-	.	gene_id "MSTRG.40507"; transcript_id "MSTRG.40507.57"; exon_number "32";
chr12	StringTie	exon	49037125	49038989	1000	-	.	gene_id "MSTRG.40507"; transcript_id "MSTRG.40507.57"; exon_number "33";
chr12	StringTie	exon	49039222	49039358	1000	-	.	gene_id "MSTRG.40507"; transcript_id "MSTRG.40507.57"; exon_number "34";
chr12	StringTie	exon	49039435	49039617	1000	-	.	gene_id "MSTRG.40507"; transcript_id "MSTRG.40507.57"; exon_number "35";
chr12	StringTie	exon	49039724	49041535	1000	-	.	gene_id "MSTRG.40507"; transcript_id "MSTRG.40507.57"; exon_number "36";
chr12	StringTie	exon	49041655	49041705	1000	-	.	gene_id "MSTRG.40507"; transcript_id "MSTRG.40507.57"; exon_number "37";
chr12	StringTie	exon	49041917	49041990	1000	-	.	gene_id "MSTRG.40507"; transcript_id "MSTRG.40507.57"; exon_number "38";
chr12	StringTie	exon	49042089	49042330	1000	-	.	gene_id "MSTRG.40507"; transcript_id "MSTRG.40507.57"; exon_number "39";
chr12	StringTie	exon	49042561	49042645	1000	-	.	gene_id "MSTRG.40507"; transcript_id "MSTRG.40507.57"; exon_number "40";
chr12	StringTie	exon	49042741	49042878	1000	-	.	gene_id "MSTRG.40507"; transcript_id "MSTRG.40507.57"; exon_number "41";
chr12	StringTie	exon	49043076	49043186	1000	-	.	gene_id "MSTRG.40507"; transcript_id "MSTRG.40507.57"; exon_number "42";
chr12	StringTie	exon	49043363	49043428	1000	-	.	gene_id "MSTRG.40507"; transcript_id "MSTRG.40507.57"; exon_number "43";
chr12	StringTie	exon	49043635	49043782	1000	-	.	gene_id "MSTRG.40507"; transcript_id "MSTRG.40507.57"; exon_number "44";
chr12	StringTie	exon	49043868	49043998	1000	-	.	gene_id "MSTRG.40507"; transcript_id "MSTRG.40507.57"; exon_number "45";
chr12	StringTie	exon	49044191	49044304	1000	-	.	gene_id "MSTRG.40507"; transcript_id "MSTRG.40507.57"; exon_number "46";
chr12	StringTie	exon	49044403	49044522	1000	-	.	gene_id "MSTRG.40507"; transcript_id "MSTRG.40507.57"; exon_number "47";
chr12	StringTie	exon	49044744	49044965	1000	-	.	gene_id "MSTRG.40507"; transcript_id "MSTRG.40507.57"; exon_number "48";
chr12	StringTie	exon	49045920	49045967	1000	-	.	gene_id "MSTRG.40507"; transcript_id "MSTRG.40507.57"; exon_number "49";
chr12	StringTie	exon	49046065	49046174	1000	-	.	gene_id "MSTRG.40507"; transcript_id "MSTRG.40507.57"; exon_number "50";
chr12	StringTie	exon	49046260	49046424	1000	-	.	gene_id "MSTRG.40507"; transcript_id "MSTRG.40507.57"; exon_number "51";
chr12	StringTie	exon	49046609	49046790	1000	-	.	gene_id "MSTRG.40507"; transcript_id "MSTRG.40507.57"; exon_number "52";
chr12	StringTie	exon	49047965	49048069	1000	-	.	gene_id "MSTRG.40507"; transcript_id "MSTRG.40507.57"; exon_number "53";
chr12	StringTie	exon	49048659	49048769	1000	-	.	gene_id "MSTRG.40507"; transcript_id "MSTRG.40507.57"; exon_number "54";
chr12	StringTie	exon	49049108	49049218	1000	-	.	gene_id "MSTRG.40507"; transcript_id "MSTRG.40507.57"; exon_number "55";
chr12	StringTie	exon	49049682	49050790	1000	-	.	gene_id "MSTRG.40507"; transcript_id "MSTRG.40507.57"; exon_number "56";
chr12	StringTie	exon	49050886	49052424	1000	-	.	gene_id "MSTRG.40507"; transcript_id "MSTRG.40507.57"; exon_number "57";
chr12	StringTie	exon	49052564	49052709	1000	-	.	gene_id "MSTRG.40507"; transcript_id "MSTRG.40507.57"; exon_number "58";
chr12	StringTie	exon	49052915	49053072	1000	-	.	gene_id "MSTRG.40507"; transcript_id "MSTRG.40507.57"; exon_number "59";
chr12	StringTie	exon	49053207	49053321	1000	-	.	gene_id "MSTRG.40507"; transcript_id "MSTRG.40507.57"; exon_number "60";
chr12	StringTie	exon	49053476	49053641	1000	-	.	gene_id "MSTRG.40507"; transcript_id "MSTRG.40507.57"; exon_number "61";
chr12	StringTie	exon	49053978	49054140	1000	-	.	gene_id "MSTRG.40507"; transcript_id "MSTRG.40507.57"; exon_number "62";
chr12	StringTie	exon	49054307	49054416	1000	-	.	gene_id "MSTRG.40507"; transcript_id "MSTRG.40507.57"; exon_number "63";
chr12	StringTie	exon	49054528	49054751	1000	-	.	gene_id "MSTRG.40507"; transcript_id "MSTRG.40507.57"; exon_number "64";
chr12	StringTie	exon	49054900	49055026	1000	-	.	gene_id "MSTRG.40507"; transcript_id "MSTRG.40507.57"; exon_number "65";
chr12	StringTie	exon	49055276	49055361	1000	-	.	gene_id "MSTRG.40507"; transcript_id "MSTRG.40507.57"; exon_number "66";
chr12	StringTie	exon	49059613	49059985	1000	-	.	gene_id "MSTRG.40507"; transcript_id "MSTRG.40507.57"; exon_number "67";
chr12	StringTie	transcript	49001825	49050790	1000	-	.	gene_id "MSTRG.40507"; transcript_id "MSTRG.40507.58";
chr12	StringTie	exon	49001825	49003006	1000	-	.	gene_id "MSTRG.40507"; transcript_id "MSTRG.40507.58"; exon_number "1";
chr12	StringTie	exon	49003144	49003290	1000	-	.	gene_id "MSTRG.40507"; transcript_id "MSTRG.40507.58"; exon_number "2";
chr12	StringTie	exon	49003558	49003595	1000	-	.	gene_id "MSTRG.40507"; transcript_id "MSTRG.40507.58"; exon_number "3";
chr12	StringTie	exon	49003757	49003922	1000	-	.	gene_id "MSTRG.40507"; transcript_id "MSTRG.40507.58"; exon_number "4";
chr12	StringTie	exon	49004507	49004633	1000	-	.	gene_id "MSTRG.40507"; transcript_id "MSTRG.40507.58"; exon_number "5";
chr12	StringTie	exon	49004964	49005018	1000	-	.	gene_id "MSTRG.40507"; transcript_id "MSTRG.40507.58"; exon_number "6";
chr12	StringTie	exon	49005120	49005165	1000	-	.	gene_id "MSTRG.40507"; transcript_id "MSTRG.40507.58"; exon_number "7";
chr12	StringTie	exon	49005306	49005364	1000	-	.	gene_id "MSTRG.40507"; transcript_id "MSTRG.40507.58"; exon_number "8";
chr12	StringTie	exon	49005462	49005543	1000	-	.	gene_id "MSTRG.40507"; transcript_id "MSTRG.40507.58"; exon_number "9";
chr12	StringTie	exon	49005743	49005852	1000	-	.	gene_id "MSTRG.40507"; transcript_id "MSTRG.40507.58"; exon_number "10";
chr12	StringTie	exon	49008426	49008599	1000	-	.	gene_id "MSTRG.40507"; transcript_id "MSTRG.40507.58"; exon_number "11";
chr12	StringTie	exon	49013062	49013110	1000	-	.	gene_id "MSTRG.40507"; transcript_id "MSTRG.40507.58"; exon_number "12";
chr12	StringTie	exon	49018732	49021872	1000	-	.	gene_id "MSTRG.40507"; transcript_id "MSTRG.40507.58"; exon_number "13";
chr12	StringTie	exon	49022043	49022151	1000	-	.	gene_id "MSTRG.40507"; transcript_id "MSTRG.40507.58"; exon_number "14";
chr12	StringTie	exon	49022280	49022353	1000	-	.	gene_id "MSTRG.40507"; transcript_id "MSTRG.40507.58"; exon_number "15";
chr12	StringTie	exon	49022590	49022875	1000	-	.	gene_id "MSTRG.40507"; transcript_id "MSTRG.40507.58"; exon_number "16";
chr12	StringTie	exon	49024578	49024708	1000	-	.	gene_id "MSTRG.40507"; transcript_id "MSTRG.40507.58"; exon_number "17";
chr12	StringTie	exon	49024810	49024946	1000	-	.	gene_id "MSTRG.40507"; transcript_id "MSTRG.40507.58"; exon_number "18";
chr12	StringTie	exon	49026182	49027322	1000	-	.	gene_id "MSTRG.40507"; transcript_id "MSTRG.40507.58"; exon_number "19";
chr12	StringTie	exon	49027803	49027930	1000	-	.	gene_id "MSTRG.40507"; transcript_id "MSTRG.40507.58"; exon_number "20";
chr12	StringTie	exon	49028009	49028141	1000	-	.	gene_id "MSTRG.40507"; transcript_id "MSTRG.40507.58"; exon_number "21";
chr12	StringTie	exon	49028828	49028958	1000	-	.	gene_id "MSTRG.40507"; transcript_id "MSTRG.40507.58"; exon_number "22";
chr12	StringTie	exon	49029061	49029236	1000	-	.	gene_id "MSTRG.40507"; transcript_id "MSTRG.40507.58"; exon_number "23";
chr12	StringTie	exon	49029401	49029476	1000	-	.	gene_id "MSTRG.40507"; transcript_id "MSTRG.40507.58"; exon_number "24";
chr12	StringTie	exon	49030280	49030439	1000	-	.	gene_id "MSTRG.40507"; transcript_id "MSTRG.40507.58"; exon_number "25";
chr12	StringTie	exon	49030601	49030768	1000	-	.	gene_id "MSTRG.40507"; transcript_id "MSTRG.40507.58"; exon_number "26";
chr12	StringTie	exon	49030893	49031033	1000	-	.	gene_id "MSTRG.40507"; transcript_id "MSTRG.40507.58"; exon_number "27";
chr12	StringTie	exon	49031175	49033964	1000	-	.	gene_id "MSTRG.40507"; transcript_id "MSTRG.40507.58"; exon_number "28";
chr12	StringTie	exon	49034067	49034299	1000	-	.	gene_id "MSTRG.40507"; transcript_id "MSTRG.40507.58"; exon_number "29";
chr12	StringTie	exon	49034410	49034476	1000	-	.	gene_id "MSTRG.40507"; transcript_id "MSTRG.40507.58"; exon_number "30";
chr12	StringTie	exon	49034582	49034666	1000	-	.	gene_id "MSTRG.40507"; transcript_id "MSTRG.40507.58"; exon_number "31";
chr12	StringTie	exon	49034812	49034935	1000	-	.	gene_id "MSTRG.40507"; transcript_id "MSTRG.40507.58"; exon_number "32";
chr12	StringTie	exon	49037125	49038989	1000	-	.	gene_id "MSTRG.40507"; transcript_id "MSTRG.40507.58"; exon_number "33";
chr12	StringTie	exon	49039222	49039358	1000	-	.	gene_id "MSTRG.40507"; transcript_id "MSTRG.40507.58"; exon_number "34";
chr12	StringTie	exon	49039435	49039617	1000	-	.	gene_id "MSTRG.40507"; transcript_id "MSTRG.40507.58"; exon_number "35";
chr12	StringTie	exon	49039724	49041535	1000	-	.	gene_id "MSTRG.40507"; transcript_id "MSTRG.40507.58"; exon_number "36";
chr12	StringTie	exon	49041655	49041705	1000	-	.	gene_id "MSTRG.40507"; transcript_id "MSTRG.40507.58"; exon_number "37";
chr12	StringTie	exon	49041917	49041990	1000	-	.	gene_id "MSTRG.40507"; transcript_id "MSTRG.40507.58"; exon_number "38";
chr12	StringTie	exon	49042089	49042330	1000	-	.	gene_id "MSTRG.40507"; transcript_id "MSTRG.40507.58"; exon_number "39";
chr12	StringTie	exon	49042561	49042645	1000	-	.	gene_id "MSTRG.40507"; transcript_id "MSTRG.40507.58"; exon_number "40";
chr12	StringTie	exon	49042741	49042878	1000	-	.	gene_id "MSTRG.40507"; transcript_id "MSTRG.40507.58"; exon_number "41";
chr12	StringTie	exon	49043076	49043186	1000	-	.	gene_id "MSTRG.40507"; transcript_id "MSTRG.40507.58"; exon_number "42";
chr12	StringTie	exon	49043363	49043428	1000	-	.	gene_id "MSTRG.40507"; transcript_id "MSTRG.40507.58"; exon_number "43";
chr12	StringTie	exon	49043635	49043782	1000	-	.	gene_id "MSTRG.40507"; transcript_id "MSTRG.40507.58"; exon_number "44";
chr12	StringTie	exon	49043868	49043998	1000	-	.	gene_id "MSTRG.40507"; transcript_id "MSTRG.40507.58"; exon_number "45";
chr12	StringTie	exon	49044200	49044304	1000	-	.	gene_id "MSTRG.40507"; transcript_id "MSTRG.40507.58"; exon_number "46";
chr12	StringTie	exon	49044403	49044522	1000	-	.	gene_id "MSTRG.40507"; transcript_id "MSTRG.40507.58"; exon_number "47";
chr12	StringTie	exon	49044744	49044965	1000	-	.	gene_id "MSTRG.40507"; transcript_id "MSTRG.40507.58"; exon_number "48";
chr12	StringTie	exon	49045920	49045967	1000	-	.	gene_id "MSTRG.40507"; transcript_id "MSTRG.40507.58"; exon_number "49";
chr12	StringTie	exon	49046065	49046188	1000	-	.	gene_id "MSTRG.40507"; transcript_id "MSTRG.40507.58"; exon_number "50";
chr12	StringTie	exon	49046260	49046424	1000	-	.	gene_id "MSTRG.40507"; transcript_id "MSTRG.40507.58"; exon_number "51";
chr12	StringTie	exon	49046609	49046790	1000	-	.	gene_id "MSTRG.40507"; transcript_id "MSTRG.40507.58"; exon_number "52";
chr12	StringTie	exon	49047965	49048069	1000	-	.	gene_id "MSTRG.40507"; transcript_id "MSTRG.40507.58"; exon_number "53";
chr12	StringTie	exon	49048659	49048769	1000	-	.	gene_id "MSTRG.40507"; transcript_id "MSTRG.40507.58"; exon_number "54";
chr12	StringTie	exon	49049108	49049218	1000	-	.	gene_id "MSTRG.40507"; transcript_id "MSTRG.40507.58"; exon_number "55";
chr12	StringTie	exon	49049682	49050790	1000	-	.	gene_id "MSTRG.40507"; transcript_id "MSTRG.40507.58"; exon_number "56";
chr12	StringTie	transcript	49001825	49059957	1000	-	.	gene_id "MSTRG.40507"; transcript_id "MSTRG.40507.59";
chr12	StringTie	exon	49001825	49003006	1000	-	.	gene_id "MSTRG.40507"; transcript_id "MSTRG.40507.59"; exon_number "1";
chr12	StringTie	exon	49003144	49003290	1000	-	.	gene_id "MSTRG.40507"; transcript_id "MSTRG.40507.59"; exon_number "2";
chr12	StringTie	exon	49003558	49003595	1000	-	.	gene_id "MSTRG.40507"; transcript_id "MSTRG.40507.59"; exon_number "3";
chr12	StringTie	exon	49003757	49003922	1000	-	.	gene_id "MSTRG.40507"; transcript_id "MSTRG.40507.59"; exon_number "4";
chr12	StringTie	exon	49004507	49004633	1000	-	.	gene_id "MSTRG.40507"; transcript_id "MSTRG.40507.59"; exon_number "5";
chr12	StringTie	exon	49004964	49005018	1000	-	.	gene_id "MSTRG.40507"; transcript_id "MSTRG.40507.59"; exon_number "6";
chr12	StringTie	exon	49005120	49005165	1000	-	.	gene_id "MSTRG.40507"; transcript_id "MSTRG.40507.59"; exon_number "7";
chr12	StringTie	exon	49005306	49005364	1000	-	.	gene_id "MSTRG.40507"; transcript_id "MSTRG.40507.59"; exon_number "8";
chr12	StringTie	exon	49005462	49005543	1000	-	.	gene_id "MSTRG.40507"; transcript_id "MSTRG.40507.59"; exon_number "9";
chr12	StringTie	exon	49005743	49005852	1000	-	.	gene_id "MSTRG.40507"; transcript_id "MSTRG.40507.59"; exon_number "10";
chr12	StringTie	exon	49013062	49013110	1000	-	.	gene_id "MSTRG.40507"; transcript_id "MSTRG.40507.59"; exon_number "11";
chr12	StringTie	exon	49016607	49016839	1000	-	.	gene_id "MSTRG.40507"; transcript_id "MSTRG.40507.59"; exon_number "12";
chr12	StringTie	exon	49018732	49021872	1000	-	.	gene_id "MSTRG.40507"; transcript_id "MSTRG.40507.59"; exon_number "13";
chr12	StringTie	exon	49022043	49022151	1000	-	.	gene_id "MSTRG.40507"; transcript_id "MSTRG.40507.59"; exon_number "14";
chr12	StringTie	exon	49022280	49022353	1000	-	.	gene_id "MSTRG.40507"; transcript_id "MSTRG.40507.59"; exon_number "15";
chr12	StringTie	exon	49022590	49022875	1000	-	.	gene_id "MSTRG.40507"; transcript_id "MSTRG.40507.59"; exon_number "16";
chr12	StringTie	exon	49024578	49024708	1000	-	.	gene_id "MSTRG.40507"; transcript_id "MSTRG.40507.59"; exon_number "17";
chr12	StringTie	exon	49024810	49024946	1000	-	.	gene_id "MSTRG.40507"; transcript_id "MSTRG.40507.59"; exon_number "18";
chr12	StringTie	exon	49026182	49027322	1000	-	.	gene_id "MSTRG.40507"; transcript_id "MSTRG.40507.59"; exon_number "19";
chr12	StringTie	exon	49027803	49027930	1000	-	.	gene_id "MSTRG.40507"; transcript_id "MSTRG.40507.59"; exon_number "20";
chr12	StringTie	exon	49028009	49028141	1000	-	.	gene_id "MSTRG.40507"; transcript_id "MSTRG.40507.59"; exon_number "21";
chr12	StringTie	exon	49028828	49028958	1000	-	.	gene_id "MSTRG.40507"; transcript_id "MSTRG.40507.59"; exon_number "22";
chr12	StringTie	exon	49029061	49029236	1000	-	.	gene_id "MSTRG.40507"; transcript_id "MSTRG.40507.59"; exon_number "23";
chr12	StringTie	exon	49029401	49029476	1000	-	.	gene_id "MSTRG.40507"; transcript_id "MSTRG.40507.59"; exon_number "24";
chr12	StringTie	exon	49030280	49030439	1000	-	.	gene_id "MSTRG.40507"; transcript_id "MSTRG.40507.59"; exon_number "25";
chr12	StringTie	exon	49030601	49030768	1000	-	.	gene_id "MSTRG.40507"; transcript_id "MSTRG.40507.59"; exon_number "26";
chr12	StringTie	exon	49030893	49031026	1000	-	.	gene_id "MSTRG.40507"; transcript_id "MSTRG.40507.59"; exon_number "27";
chr12	StringTie	exon	49031175	49033964	1000	-	.	gene_id "MSTRG.40507"; transcript_id "MSTRG.40507.59"; exon_number "28";
chr12	StringTie	exon	49034067	49034299	1000	-	.	gene_id "MSTRG.40507"; transcript_id "MSTRG.40507.59"; exon_number "29";
chr12	StringTie	exon	49034410	49034476	1000	-	.	gene_id "MSTRG.40507"; transcript_id "MSTRG.40507.59"; exon_number "30";
chr12	StringTie	exon	49034582	49034666	1000	-	.	gene_id "MSTRG.40507"; transcript_id "MSTRG.40507.59"; exon_number "31";
chr12	StringTie	exon	49034812	49034935	1000	-	.	gene_id "MSTRG.40507"; transcript_id "MSTRG.40507.59"; exon_number "32";
chr12	StringTie	exon	49037125	49038989	1000	-	.	gene_id "MSTRG.40507"; transcript_id "MSTRG.40507.59"; exon_number "33";
chr12	StringTie	exon	49039222	49039358	1000	-	.	gene_id "MSTRG.40507"; transcript_id "MSTRG.40507.59"; exon_number "34";
chr12	StringTie	exon	49039435	49039617	1000	-	.	gene_id "MSTRG.40507"; transcript_id "MSTRG.40507.59"; exon_number "35";
chr12	StringTie	exon	49039724	49041535	1000	-	.	gene_id "MSTRG.40507"; transcript_id "MSTRG.40507.59"; exon_number "36";
chr12	StringTie	exon	49041655	49041705	1000	-	.	gene_id "MSTRG.40507"; transcript_id "MSTRG.40507.59"; exon_number "37";
chr12	StringTie	exon	49041917	49041990	1000	-	.	gene_id "MSTRG.40507"; transcript_id "MSTRG.40507.59"; exon_number "38";
chr12	StringTie	exon	49042089	49042330	1000	-	.	gene_id "MSTRG.40507"; transcript_id "MSTRG.40507.59"; exon_number "39";
chr12	StringTie	exon	49042561	49042645	1000	-	.	gene_id "MSTRG.40507"; transcript_id "MSTRG.40507.59"; exon_number "40";
chr12	StringTie	exon	49042741	49042878	1000	-	.	gene_id "MSTRG.40507"; transcript_id "MSTRG.40507.59"; exon_number "41";
chr12	StringTie	exon	49043076	49043186	1000	-	.	gene_id "MSTRG.40507"; transcript_id "MSTRG.40507.59"; exon_number "42";
chr12	StringTie	exon	49043363	49043428	1000	-	.	gene_id "MSTRG.40507"; transcript_id "MSTRG.40507.59"; exon_number "43";
chr12	StringTie	exon	49043635	49043782	1000	-	.	gene_id "MSTRG.40507"; transcript_id "MSTRG.40507.59"; exon_number "44";
chr12	StringTie	exon	49043868	49043998	1000	-	.	gene_id "MSTRG.40507"; transcript_id "MSTRG.40507.59"; exon_number "45";
chr12	StringTie	exon	49044200	49044304	1000	-	.	gene_id "MSTRG.40507"; transcript_id "MSTRG.40507.59"; exon_number "46";
chr12	StringTie	exon	49044403	49044522	1000	-	.	gene_id "MSTRG.40507"; transcript_id "MSTRG.40507.59"; exon_number "47";
chr12	StringTie	exon	49044744	49044965	1000	-	.	gene_id "MSTRG.40507"; transcript_id "MSTRG.40507.59"; exon_number "48";
chr12	StringTie	exon	49045920	49045967	1000	-	.	gene_id "MSTRG.40507"; transcript_id "MSTRG.40507.59"; exon_number "49";
chr12	StringTie	exon	49046065	49046174	1000	-	.	gene_id "MSTRG.40507"; transcript_id "MSTRG.40507.59"; exon_number "50";
chr12	StringTie	exon	49046260	49046424	1000	-	.	gene_id "MSTRG.40507"; transcript_id "MSTRG.40507.59"; exon_number "51";
chr12	StringTie	exon	49046609	49046790	1000	-	.	gene_id "MSTRG.40507"; transcript_id "MSTRG.40507.59"; exon_number "52";
chr12	StringTie	exon	49047965	49048069	1000	-	.	gene_id "MSTRG.40507"; transcript_id "MSTRG.40507.59"; exon_number "53";
chr12	StringTie	exon	49048659	49048769	1000	-	.	gene_id "MSTRG.40507"; transcript_id "MSTRG.40507.59"; exon_number "54";
chr12	StringTie	exon	49049105	49049218	1000	-	.	gene_id "MSTRG.40507"; transcript_id "MSTRG.40507.59"; exon_number "55";
chr12	StringTie	exon	49049682	49050790	1000	-	.	gene_id "MSTRG.40507"; transcript_id "MSTRG.40507.59"; exon_number "56";
chr12	StringTie	exon	49050886	49052424	1000	-	.	gene_id "MSTRG.40507"; transcript_id "MSTRG.40507.59"; exon_number "57";
chr12	StringTie	exon	49052564	49052709	1000	-	.	gene_id "MSTRG.40507"; transcript_id "MSTRG.40507.59"; exon_number "58";
chr12	StringTie	exon	49052915	49053072	1000	-	.	gene_id "MSTRG.40507"; transcript_id "MSTRG.40507.59"; exon_number "59";
chr12	StringTie	exon	49053207	49053321	1000	-	.	gene_id "MSTRG.40507"; transcript_id "MSTRG.40507.59"; exon_number "60";
chr12	StringTie	exon	49053476	49053641	1000	-	.	gene_id "MSTRG.40507"; transcript_id "MSTRG.40507.59"; exon_number "61";
chr12	StringTie	exon	49053978	49054140	1000	-	.	gene_id "MSTRG.40507"; transcript_id "MSTRG.40507.59"; exon_number "62";
chr12	StringTie	exon	49054307	49054416	1000	-	.	gene_id "MSTRG.40507"; transcript_id "MSTRG.40507.59"; exon_number "63";
chr12	StringTie	exon	49054528	49054751	1000	-	.	gene_id "MSTRG.40507"; transcript_id "MSTRG.40507.59"; exon_number "64";
chr12	StringTie	exon	49054900	49055026	1000	-	.	gene_id "MSTRG.40507"; transcript_id "MSTRG.40507.59"; exon_number "65";
chr12	StringTie	exon	49055276	49055361	1000	-	.	gene_id "MSTRG.40507"; transcript_id "MSTRG.40507.59"; exon_number "66";
chr12	StringTie	exon	49059613	49059957	1000	-	.	gene_id "MSTRG.40507"; transcript_id "MSTRG.40507.59"; exon_number "67";
chr12	StringTie	transcript	48964913	48980413	1000	-	.	gene_id "MSTRG.40507"; transcript_id "MSTRG.40507.6";
chr12	StringTie	exon	48964913	48966553	1000	-	.	gene_id "MSTRG.40507"; transcript_id "MSTRG.40507.6"; exon_number "1";
chr12	StringTie	exon	48967946	48968319	1000	-	.	gene_id "MSTRG.40507"; transcript_id "MSTRG.40507.6"; exon_number "2";
chr12	StringTie	exon	48969110	48969144	1000	-	.	gene_id "MSTRG.40507"; transcript_id "MSTRG.40507.6"; exon_number "3";
chr12	StringTie	exon	48970089	48970351	1000	-	.	gene_id "MSTRG.40507"; transcript_id "MSTRG.40507.6"; exon_number "4";
chr12	StringTie	exon	48970456	48970569	1000	-	.	gene_id "MSTRG.40507"; transcript_id "MSTRG.40507.6"; exon_number "5";
chr12	StringTie	exon	48971455	48972556	1000	-	.	gene_id "MSTRG.40507"; transcript_id "MSTRG.40507.6"; exon_number "6";
chr12	StringTie	exon	48972829	48972969	1000	-	.	gene_id "MSTRG.40507"; transcript_id "MSTRG.40507.6"; exon_number "7";
chr12	StringTie	exon	48976192	48976303	1000	-	.	gene_id "MSTRG.40507"; transcript_id "MSTRG.40507.6"; exon_number "8";
chr12	StringTie	exon	48979499	48980413	1000	-	.	gene_id "MSTRG.40507"; transcript_id "MSTRG.40507.6"; exon_number "9";
chr12	StringTie	transcript	49001842	49060114	1000	-	.	gene_id "MSTRG.40507"; transcript_id "MSTRG.40507.60";
chr12	StringTie	exon	49001842	49002346	1000	-	.	gene_id "MSTRG.40507"; transcript_id "MSTRG.40507.60"; exon_number "1";
chr12	StringTie	exon	49002465	49003006	1000	-	.	gene_id "MSTRG.40507"; transcript_id "MSTRG.40507.60"; exon_number "2";
chr12	StringTie	exon	49003144	49003290	1000	-	.	gene_id "MSTRG.40507"; transcript_id "MSTRG.40507.60"; exon_number "3";
chr12	StringTie	exon	49003558	49003595	1000	-	.	gene_id "MSTRG.40507"; transcript_id "MSTRG.40507.60"; exon_number "4";
chr12	StringTie	exon	49003757	49003922	1000	-	.	gene_id "MSTRG.40507"; transcript_id "MSTRG.40507.60"; exon_number "5";
chr12	StringTie	exon	49004507	49004633	1000	-	.	gene_id "MSTRG.40507"; transcript_id "MSTRG.40507.60"; exon_number "6";
chr12	StringTie	exon	49004964	49005018	1000	-	.	gene_id "MSTRG.40507"; transcript_id "MSTRG.40507.60"; exon_number "7";
chr12	StringTie	exon	49005120	49005165	1000	-	.	gene_id "MSTRG.40507"; transcript_id "MSTRG.40507.60"; exon_number "8";
chr12	StringTie	exon	49005306	49005364	1000	-	.	gene_id "MSTRG.40507"; transcript_id "MSTRG.40507.60"; exon_number "9";
chr12	StringTie	exon	49005462	49005543	1000	-	.	gene_id "MSTRG.40507"; transcript_id "MSTRG.40507.60"; exon_number "10";
chr12	StringTie	exon	49005743	49005852	1000	-	.	gene_id "MSTRG.40507"; transcript_id "MSTRG.40507.60"; exon_number "11";
chr12	StringTie	exon	49013062	49013110	1000	-	.	gene_id "MSTRG.40507"; transcript_id "MSTRG.40507.60"; exon_number "12";
chr12	StringTie	exon	49018732	49021872	1000	-	.	gene_id "MSTRG.40507"; transcript_id "MSTRG.40507.60"; exon_number "13";
chr12	StringTie	exon	49022043	49022151	1000	-	.	gene_id "MSTRG.40507"; transcript_id "MSTRG.40507.60"; exon_number "14";
chr12	StringTie	exon	49022280	49022353	1000	-	.	gene_id "MSTRG.40507"; transcript_id "MSTRG.40507.60"; exon_number "15";
chr12	StringTie	exon	49022590	49022875	1000	-	.	gene_id "MSTRG.40507"; transcript_id "MSTRG.40507.60"; exon_number "16";
chr12	StringTie	exon	49024578	49024708	1000	-	.	gene_id "MSTRG.40507"; transcript_id "MSTRG.40507.60"; exon_number "17";
chr12	StringTie	exon	49024810	49024946	1000	-	.	gene_id "MSTRG.40507"; transcript_id "MSTRG.40507.60"; exon_number "18";
chr12	StringTie	exon	49026182	49027322	1000	-	.	gene_id "MSTRG.40507"; transcript_id "MSTRG.40507.60"; exon_number "19";
chr12	StringTie	exon	49027803	49027930	1000	-	.	gene_id "MSTRG.40507"; transcript_id "MSTRG.40507.60"; exon_number "20";
chr12	StringTie	exon	49028009	49028141	1000	-	.	gene_id "MSTRG.40507"; transcript_id "MSTRG.40507.60"; exon_number "21";
chr12	StringTie	exon	49028828	49028958	1000	-	.	gene_id "MSTRG.40507"; transcript_id "MSTRG.40507.60"; exon_number "22";
chr12	StringTie	exon	49029061	49029236	1000	-	.	gene_id "MSTRG.40507"; transcript_id "MSTRG.40507.60"; exon_number "23";
chr12	StringTie	exon	49029401	49029476	1000	-	.	gene_id "MSTRG.40507"; transcript_id "MSTRG.40507.60"; exon_number "24";
chr12	StringTie	exon	49030280	49030439	1000	-	.	gene_id "MSTRG.40507"; transcript_id "MSTRG.40507.60"; exon_number "25";
chr12	StringTie	exon	49030601	49030768	1000	-	.	gene_id "MSTRG.40507"; transcript_id "MSTRG.40507.60"; exon_number "26";
chr12	StringTie	exon	49030893	49031033	1000	-	.	gene_id "MSTRG.40507"; transcript_id "MSTRG.40507.60"; exon_number "27";
chr12	StringTie	exon	49031175	49033964	1000	-	.	gene_id "MSTRG.40507"; transcript_id "MSTRG.40507.60"; exon_number "28";
chr12	StringTie	exon	49034067	49034299	1000	-	.	gene_id "MSTRG.40507"; transcript_id "MSTRG.40507.60"; exon_number "29";
chr12	StringTie	exon	49034410	49034476	1000	-	.	gene_id "MSTRG.40507"; transcript_id "MSTRG.40507.60"; exon_number "30";
chr12	StringTie	exon	49034582	49034666	1000	-	.	gene_id "MSTRG.40507"; transcript_id "MSTRG.40507.60"; exon_number "31";
chr12	StringTie	exon	49034812	49034935	1000	-	.	gene_id "MSTRG.40507"; transcript_id "MSTRG.40507.60"; exon_number "32";
chr12	StringTie	exon	49037125	49038989	1000	-	.	gene_id "MSTRG.40507"; transcript_id "MSTRG.40507.60"; exon_number "33";
chr12	StringTie	exon	49039222	49039358	1000	-	.	gene_id "MSTRG.40507"; transcript_id "MSTRG.40507.60"; exon_number "34";
chr12	StringTie	exon	49039435	49039617	1000	-	.	gene_id "MSTRG.40507"; transcript_id "MSTRG.40507.60"; exon_number "35";
chr12	StringTie	exon	49039724	49041535	1000	-	.	gene_id "MSTRG.40507"; transcript_id "MSTRG.40507.60"; exon_number "36";
chr12	StringTie	exon	49041655	49041705	1000	-	.	gene_id "MSTRG.40507"; transcript_id "MSTRG.40507.60"; exon_number "37";
chr12	StringTie	exon	49041917	49041990	1000	-	.	gene_id "MSTRG.40507"; transcript_id "MSTRG.40507.60"; exon_number "38";
chr12	StringTie	exon	49042089	49042330	1000	-	.	gene_id "MSTRG.40507"; transcript_id "MSTRG.40507.60"; exon_number "39";
chr12	StringTie	exon	49042561	49042645	1000	-	.	gene_id "MSTRG.40507"; transcript_id "MSTRG.40507.60"; exon_number "40";
chr12	StringTie	exon	49042741	49042878	1000	-	.	gene_id "MSTRG.40507"; transcript_id "MSTRG.40507.60"; exon_number "41";
chr12	StringTie	exon	49043076	49043186	1000	-	.	gene_id "MSTRG.40507"; transcript_id "MSTRG.40507.60"; exon_number "42";
chr12	StringTie	exon	49043363	49043428	1000	-	.	gene_id "MSTRG.40507"; transcript_id "MSTRG.40507.60"; exon_number "43";
chr12	StringTie	exon	49043635	49043782	1000	-	.	gene_id "MSTRG.40507"; transcript_id "MSTRG.40507.60"; exon_number "44";
chr12	StringTie	exon	49043868	49043998	1000	-	.	gene_id "MSTRG.40507"; transcript_id "MSTRG.40507.60"; exon_number "45";
chr12	StringTie	exon	49044200	49044304	1000	-	.	gene_id "MSTRG.40507"; transcript_id "MSTRG.40507.60"; exon_number "46";
chr12	StringTie	exon	49044403	49044522	1000	-	.	gene_id "MSTRG.40507"; transcript_id "MSTRG.40507.60"; exon_number "47";
chr12	StringTie	exon	49044744	49044965	1000	-	.	gene_id "MSTRG.40507"; transcript_id "MSTRG.40507.60"; exon_number "48";
chr12	StringTie	exon	49045920	49045967	1000	-	.	gene_id "MSTRG.40507"; transcript_id "MSTRG.40507.60"; exon_number "49";
chr12	StringTie	exon	49046065	49046174	1000	-	.	gene_id "MSTRG.40507"; transcript_id "MSTRG.40507.60"; exon_number "50";
chr12	StringTie	exon	49046260	49046424	1000	-	.	gene_id "MSTRG.40507"; transcript_id "MSTRG.40507.60"; exon_number "51";
chr12	StringTie	exon	49046609	49046790	1000	-	.	gene_id "MSTRG.40507"; transcript_id "MSTRG.40507.60"; exon_number "52";
chr12	StringTie	exon	49047965	49048069	1000	-	.	gene_id "MSTRG.40507"; transcript_id "MSTRG.40507.60"; exon_number "53";
chr12	StringTie	exon	49048659	49048769	1000	-	.	gene_id "MSTRG.40507"; transcript_id "MSTRG.40507.60"; exon_number "54";
chr12	StringTie	exon	49049108	49049218	1000	-	.	gene_id "MSTRG.40507"; transcript_id "MSTRG.40507.60"; exon_number "55";
chr12	StringTie	exon	49049682	49050790	1000	-	.	gene_id "MSTRG.40507"; transcript_id "MSTRG.40507.60"; exon_number "56";
chr12	StringTie	exon	49050886	49052424	1000	-	.	gene_id "MSTRG.40507"; transcript_id "MSTRG.40507.60"; exon_number "57";
chr12	StringTie	exon	49052564	49052709	1000	-	.	gene_id "MSTRG.40507"; transcript_id "MSTRG.40507.60"; exon_number "58";
chr12	StringTie	exon	49052915	49053072	1000	-	.	gene_id "MSTRG.40507"; transcript_id "MSTRG.40507.60"; exon_number "59";
chr12	StringTie	exon	49053207	49053321	1000	-	.	gene_id "MSTRG.40507"; transcript_id "MSTRG.40507.60"; exon_number "60";
chr12	StringTie	exon	49053476	49053641	1000	-	.	gene_id "MSTRG.40507"; transcript_id "MSTRG.40507.60"; exon_number "61";
chr12	StringTie	exon	49053978	49054140	1000	-	.	gene_id "MSTRG.40507"; transcript_id "MSTRG.40507.60"; exon_number "62";
chr12	StringTie	exon	49054307	49054416	1000	-	.	gene_id "MSTRG.40507"; transcript_id "MSTRG.40507.60"; exon_number "63";
chr12	StringTie	exon	49054528	49054751	1000	-	.	gene_id "MSTRG.40507"; transcript_id "MSTRG.40507.60"; exon_number "64";
chr12	StringTie	exon	49054900	49055026	1000	-	.	gene_id "MSTRG.40507"; transcript_id "MSTRG.40507.60"; exon_number "65";
chr12	StringTie	exon	49055276	49055361	1000	-	.	gene_id "MSTRG.40507"; transcript_id "MSTRG.40507.60"; exon_number "66";
chr12	StringTie	exon	49059613	49060114	1000	-	.	gene_id "MSTRG.40507"; transcript_id "MSTRG.40507.60"; exon_number "67";
chr12	StringTie	transcript	49001847	49067114	1000	-	.	gene_id "MSTRG.40507"; transcript_id "MSTRG.40507.61";
chr12	StringTie	exon	49001847	49003006	1000	-	.	gene_id "MSTRG.40507"; transcript_id "MSTRG.40507.61"; exon_number "1";
chr12	StringTie	exon	49003144	49003290	1000	-	.	gene_id "MSTRG.40507"; transcript_id "MSTRG.40507.61"; exon_number "2";
chr12	StringTie	exon	49003558	49003595	1000	-	.	gene_id "MSTRG.40507"; transcript_id "MSTRG.40507.61"; exon_number "3";
chr12	StringTie	exon	49003757	49003922	1000	-	.	gene_id "MSTRG.40507"; transcript_id "MSTRG.40507.61"; exon_number "4";
chr12	StringTie	exon	49004507	49004633	1000	-	.	gene_id "MSTRG.40507"; transcript_id "MSTRG.40507.61"; exon_number "5";
chr12	StringTie	exon	49004964	49005018	1000	-	.	gene_id "MSTRG.40507"; transcript_id "MSTRG.40507.61"; exon_number "6";
chr12	StringTie	exon	49005120	49005165	1000	-	.	gene_id "MSTRG.40507"; transcript_id "MSTRG.40507.61"; exon_number "7";
chr12	StringTie	exon	49005306	49005364	1000	-	.	gene_id "MSTRG.40507"; transcript_id "MSTRG.40507.61"; exon_number "8";
chr12	StringTie	exon	49005462	49005543	1000	-	.	gene_id "MSTRG.40507"; transcript_id "MSTRG.40507.61"; exon_number "9";
chr12	StringTie	exon	49013062	49013110	1000	-	.	gene_id "MSTRG.40507"; transcript_id "MSTRG.40507.61"; exon_number "10";
chr12	StringTie	exon	49018732	49021872	1000	-	.	gene_id "MSTRG.40507"; transcript_id "MSTRG.40507.61"; exon_number "11";
chr12	StringTie	exon	49022043	49022151	1000	-	.	gene_id "MSTRG.40507"; transcript_id "MSTRG.40507.61"; exon_number "12";
chr12	StringTie	exon	49022280	49022353	1000	-	.	gene_id "MSTRG.40507"; transcript_id "MSTRG.40507.61"; exon_number "13";
chr12	StringTie	exon	49022590	49022875	1000	-	.	gene_id "MSTRG.40507"; transcript_id "MSTRG.40507.61"; exon_number "14";
chr12	StringTie	exon	49024578	49024708	1000	-	.	gene_id "MSTRG.40507"; transcript_id "MSTRG.40507.61"; exon_number "15";
chr12	StringTie	exon	49024810	49024946	1000	-	.	gene_id "MSTRG.40507"; transcript_id "MSTRG.40507.61"; exon_number "16";
chr12	StringTie	exon	49026182	49027322	1000	-	.	gene_id "MSTRG.40507"; transcript_id "MSTRG.40507.61"; exon_number "17";
chr12	StringTie	exon	49027803	49027930	1000	-	.	gene_id "MSTRG.40507"; transcript_id "MSTRG.40507.61"; exon_number "18";
chr12	StringTie	exon	49028009	49028141	1000	-	.	gene_id "MSTRG.40507"; transcript_id "MSTRG.40507.61"; exon_number "19";
chr12	StringTie	exon	49028828	49028958	1000	-	.	gene_id "MSTRG.40507"; transcript_id "MSTRG.40507.61"; exon_number "20";
chr12	StringTie	exon	49029061	49029236	1000	-	.	gene_id "MSTRG.40507"; transcript_id "MSTRG.40507.61"; exon_number "21";
chr12	StringTie	exon	49029401	49029476	1000	-	.	gene_id "MSTRG.40507"; transcript_id "MSTRG.40507.61"; exon_number "22";
chr12	StringTie	exon	49030280	49030439	1000	-	.	gene_id "MSTRG.40507"; transcript_id "MSTRG.40507.61"; exon_number "23";
chr12	StringTie	exon	49030601	49030768	1000	-	.	gene_id "MSTRG.40507"; transcript_id "MSTRG.40507.61"; exon_number "24";
chr12	StringTie	exon	49030893	49031033	1000	-	.	gene_id "MSTRG.40507"; transcript_id "MSTRG.40507.61"; exon_number "25";
chr12	StringTie	exon	49031175	49033964	1000	-	.	gene_id "MSTRG.40507"; transcript_id "MSTRG.40507.61"; exon_number "26";
chr12	StringTie	exon	49034067	49034299	1000	-	.	gene_id "MSTRG.40507"; transcript_id "MSTRG.40507.61"; exon_number "27";
chr12	StringTie	exon	49034410	49034476	1000	-	.	gene_id "MSTRG.40507"; transcript_id "MSTRG.40507.61"; exon_number "28";
chr12	StringTie	exon	49034582	49034666	1000	-	.	gene_id "MSTRG.40507"; transcript_id "MSTRG.40507.61"; exon_number "29";
chr12	StringTie	exon	49034812	49034935	1000	-	.	gene_id "MSTRG.40507"; transcript_id "MSTRG.40507.61"; exon_number "30";
chr12	StringTie	exon	49037125	49038989	1000	-	.	gene_id "MSTRG.40507"; transcript_id "MSTRG.40507.61"; exon_number "31";
chr12	StringTie	exon	49039222	49039358	1000	-	.	gene_id "MSTRG.40507"; transcript_id "MSTRG.40507.61"; exon_number "32";
chr12	StringTie	exon	49039435	49039617	1000	-	.	gene_id "MSTRG.40507"; transcript_id "MSTRG.40507.61"; exon_number "33";
chr12	StringTie	exon	49039724	49041535	1000	-	.	gene_id "MSTRG.40507"; transcript_id "MSTRG.40507.61"; exon_number "34";
chr12	StringTie	exon	49041655	49041705	1000	-	.	gene_id "MSTRG.40507"; transcript_id "MSTRG.40507.61"; exon_number "35";
chr12	StringTie	exon	49041917	49041990	1000	-	.	gene_id "MSTRG.40507"; transcript_id "MSTRG.40507.61"; exon_number "36";
chr12	StringTie	exon	49042089	49042330	1000	-	.	gene_id "MSTRG.40507"; transcript_id "MSTRG.40507.61"; exon_number "37";
chr12	StringTie	exon	49042561	49042645	1000	-	.	gene_id "MSTRG.40507"; transcript_id "MSTRG.40507.61"; exon_number "38";
chr12	StringTie	exon	49042741	49042878	1000	-	.	gene_id "MSTRG.40507"; transcript_id "MSTRG.40507.61"; exon_number "39";
chr12	StringTie	exon	49043076	49043186	1000	-	.	gene_id "MSTRG.40507"; transcript_id "MSTRG.40507.61"; exon_number "40";
chr12	StringTie	exon	49043363	49043428	1000	-	.	gene_id "MSTRG.40507"; transcript_id "MSTRG.40507.61"; exon_number "41";
chr12	StringTie	exon	49043635	49043782	1000	-	.	gene_id "MSTRG.40507"; transcript_id "MSTRG.40507.61"; exon_number "42";
chr12	StringTie	exon	49043868	49043998	1000	-	.	gene_id "MSTRG.40507"; transcript_id "MSTRG.40507.61"; exon_number "43";
chr12	StringTie	exon	49044191	49044304	1000	-	.	gene_id "MSTRG.40507"; transcript_id "MSTRG.40507.61"; exon_number "44";
chr12	StringTie	exon	49044403	49044522	1000	-	.	gene_id "MSTRG.40507"; transcript_id "MSTRG.40507.61"; exon_number "45";
chr12	StringTie	exon	49044744	49044965	1000	-	.	gene_id "MSTRG.40507"; transcript_id "MSTRG.40507.61"; exon_number "46";
chr12	StringTie	exon	49045920	49045967	1000	-	.	gene_id "MSTRG.40507"; transcript_id "MSTRG.40507.61"; exon_number "47";
chr12	StringTie	exon	49046065	49046174	1000	-	.	gene_id "MSTRG.40507"; transcript_id "MSTRG.40507.61"; exon_number "48";
chr12	StringTie	exon	49046260	49046424	1000	-	.	gene_id "MSTRG.40507"; transcript_id "MSTRG.40507.61"; exon_number "49";
chr12	StringTie	exon	49046609	49046790	1000	-	.	gene_id "MSTRG.40507"; transcript_id "MSTRG.40507.61"; exon_number "50";
chr12	StringTie	exon	49047965	49048069	1000	-	.	gene_id "MSTRG.40507"; transcript_id "MSTRG.40507.61"; exon_number "51";
chr12	StringTie	exon	49048659	49048769	1000	-	.	gene_id "MSTRG.40507"; transcript_id "MSTRG.40507.61"; exon_number "52";
chr12	StringTie	exon	49049108	49049218	1000	-	.	gene_id "MSTRG.40507"; transcript_id "MSTRG.40507.61"; exon_number "53";
chr12	StringTie	exon	49049682	49050790	1000	-	.	gene_id "MSTRG.40507"; transcript_id "MSTRG.40507.61"; exon_number "54";
chr12	StringTie	exon	49050886	49052424	1000	-	.	gene_id "MSTRG.40507"; transcript_id "MSTRG.40507.61"; exon_number "55";
chr12	StringTie	exon	49052564	49052709	1000	-	.	gene_id "MSTRG.40507"; transcript_id "MSTRG.40507.61"; exon_number "56";
chr12	StringTie	exon	49052915	49053072	1000	-	.	gene_id "MSTRG.40507"; transcript_id "MSTRG.40507.61"; exon_number "57";
chr12	StringTie	exon	49053207	49053321	1000	-	.	gene_id "MSTRG.40507"; transcript_id "MSTRG.40507.61"; exon_number "58";
chr12	StringTie	exon	49053476	49053641	1000	-	.	gene_id "MSTRG.40507"; transcript_id "MSTRG.40507.61"; exon_number "59";
chr12	StringTie	exon	49053978	49054140	1000	-	.	gene_id "MSTRG.40507"; transcript_id "MSTRG.40507.61"; exon_number "60";
chr12	StringTie	exon	49054307	49054416	1000	-	.	gene_id "MSTRG.40507"; transcript_id "MSTRG.40507.61"; exon_number "61";
chr12	StringTie	exon	49054528	49054751	1000	-	.	gene_id "MSTRG.40507"; transcript_id "MSTRG.40507.61"; exon_number "62";
chr12	StringTie	exon	49054900	49055026	1000	-	.	gene_id "MSTRG.40507"; transcript_id "MSTRG.40507.61"; exon_number "63";
chr12	StringTie	exon	49055276	49055361	1000	-	.	gene_id "MSTRG.40507"; transcript_id "MSTRG.40507.61"; exon_number "64";
chr12	StringTie	exon	49059613	49065192	1000	-	.	gene_id "MSTRG.40507"; transcript_id "MSTRG.40507.61"; exon_number "65";
chr12	StringTie	exon	49065350	49065431	1000	-	.	gene_id "MSTRG.40507"; transcript_id "MSTRG.40507.61"; exon_number "66";
chr12	StringTie	exon	49066231	49066532	1000	-	.	gene_id "MSTRG.40507"; transcript_id "MSTRG.40507.61"; exon_number "67";
chr12	StringTie	exon	49066619	49066701	1000	-	.	gene_id "MSTRG.40507"; transcript_id "MSTRG.40507.61"; exon_number "68";
chr12	StringTie	exon	49066968	49067114	1000	-	.	gene_id "MSTRG.40507"; transcript_id "MSTRG.40507.61"; exon_number "69";
chr12	StringTie	transcript	49001878	49060086	1000	-	.	gene_id "MSTRG.40507"; transcript_id "MSTRG.40507.62";
chr12	StringTie	exon	49001878	49002870	1000	-	.	gene_id "MSTRG.40507"; transcript_id "MSTRG.40507.62"; exon_number "1";
chr12	StringTie	exon	49002965	49003006	1000	-	.	gene_id "MSTRG.40507"; transcript_id "MSTRG.40507.62"; exon_number "2";
chr12	StringTie	exon	49003144	49003290	1000	-	.	gene_id "MSTRG.40507"; transcript_id "MSTRG.40507.62"; exon_number "3";
chr12	StringTie	exon	49003558	49003595	1000	-	.	gene_id "MSTRG.40507"; transcript_id "MSTRG.40507.62"; exon_number "4";
chr12	StringTie	exon	49003757	49003922	1000	-	.	gene_id "MSTRG.40507"; transcript_id "MSTRG.40507.62"; exon_number "5";
chr12	StringTie	exon	49004507	49004633	1000	-	.	gene_id "MSTRG.40507"; transcript_id "MSTRG.40507.62"; exon_number "6";
chr12	StringTie	exon	49004964	49005018	1000	-	.	gene_id "MSTRG.40507"; transcript_id "MSTRG.40507.62"; exon_number "7";
chr12	StringTie	exon	49005120	49005165	1000	-	.	gene_id "MSTRG.40507"; transcript_id "MSTRG.40507.62"; exon_number "8";
chr12	StringTie	exon	49005306	49005364	1000	-	.	gene_id "MSTRG.40507"; transcript_id "MSTRG.40507.62"; exon_number "9";
chr12	StringTie	exon	49005462	49005543	1000	-	.	gene_id "MSTRG.40507"; transcript_id "MSTRG.40507.62"; exon_number "10";
chr12	StringTie	exon	49005743	49005852	1000	-	.	gene_id "MSTRG.40507"; transcript_id "MSTRG.40507.62"; exon_number "11";
chr12	StringTie	exon	49013062	49013110	1000	-	.	gene_id "MSTRG.40507"; transcript_id "MSTRG.40507.62"; exon_number "12";
chr12	StringTie	exon	49018732	49021872	1000	-	.	gene_id "MSTRG.40507"; transcript_id "MSTRG.40507.62"; exon_number "13";
chr12	StringTie	exon	49022043	49022151	1000	-	.	gene_id "MSTRG.40507"; transcript_id "MSTRG.40507.62"; exon_number "14";
chr12	StringTie	exon	49022280	49022353	1000	-	.	gene_id "MSTRG.40507"; transcript_id "MSTRG.40507.62"; exon_number "15";
chr12	StringTie	exon	49022590	49022875	1000	-	.	gene_id "MSTRG.40507"; transcript_id "MSTRG.40507.62"; exon_number "16";
chr12	StringTie	exon	49024053	49024100	1000	-	.	gene_id "MSTRG.40507"; transcript_id "MSTRG.40507.62"; exon_number "17";
chr12	StringTie	exon	49024578	49024708	1000	-	.	gene_id "MSTRG.40507"; transcript_id "MSTRG.40507.62"; exon_number "18";
chr12	StringTie	exon	49024810	49024946	1000	-	.	gene_id "MSTRG.40507"; transcript_id "MSTRG.40507.62"; exon_number "19";
chr12	StringTie	exon	49026182	49027322	1000	-	.	gene_id "MSTRG.40507"; transcript_id "MSTRG.40507.62"; exon_number "20";
chr12	StringTie	exon	49027803	49027930	1000	-	.	gene_id "MSTRG.40507"; transcript_id "MSTRG.40507.62"; exon_number "21";
chr12	StringTie	exon	49028009	49028141	1000	-	.	gene_id "MSTRG.40507"; transcript_id "MSTRG.40507.62"; exon_number "22";
chr12	StringTie	exon	49028828	49028958	1000	-	.	gene_id "MSTRG.40507"; transcript_id "MSTRG.40507.62"; exon_number "23";
chr12	StringTie	exon	49029061	49029236	1000	-	.	gene_id "MSTRG.40507"; transcript_id "MSTRG.40507.62"; exon_number "24";
chr12	StringTie	exon	49029401	49029476	1000	-	.	gene_id "MSTRG.40507"; transcript_id "MSTRG.40507.62"; exon_number "25";
chr12	StringTie	exon	49030280	49030439	1000	-	.	gene_id "MSTRG.40507"; transcript_id "MSTRG.40507.62"; exon_number "26";
chr12	StringTie	exon	49030601	49030768	1000	-	.	gene_id "MSTRG.40507"; transcript_id "MSTRG.40507.62"; exon_number "27";
chr12	StringTie	exon	49030893	49031026	1000	-	.	gene_id "MSTRG.40507"; transcript_id "MSTRG.40507.62"; exon_number "28";
chr12	StringTie	exon	49031175	49033964	1000	-	.	gene_id "MSTRG.40507"; transcript_id "MSTRG.40507.62"; exon_number "29";
chr12	StringTie	exon	49034067	49034299	1000	-	.	gene_id "MSTRG.40507"; transcript_id "MSTRG.40507.62"; exon_number "30";
chr12	StringTie	exon	49034410	49034476	1000	-	.	gene_id "MSTRG.40507"; transcript_id "MSTRG.40507.62"; exon_number "31";
chr12	StringTie	exon	49034582	49034666	1000	-	.	gene_id "MSTRG.40507"; transcript_id "MSTRG.40507.62"; exon_number "32";
chr12	StringTie	exon	49034812	49034935	1000	-	.	gene_id "MSTRG.40507"; transcript_id "MSTRG.40507.62"; exon_number "33";
chr12	StringTie	exon	49037125	49038989	1000	-	.	gene_id "MSTRG.40507"; transcript_id "MSTRG.40507.62"; exon_number "34";
chr12	StringTie	exon	49039222	49039358	1000	-	.	gene_id "MSTRG.40507"; transcript_id "MSTRG.40507.62"; exon_number "35";
chr12	StringTie	exon	49039435	49039617	1000	-	.	gene_id "MSTRG.40507"; transcript_id "MSTRG.40507.62"; exon_number "36";
chr12	StringTie	exon	49039724	49041535	1000	-	.	gene_id "MSTRG.40507"; transcript_id "MSTRG.40507.62"; exon_number "37";
chr12	StringTie	exon	49041655	49041705	1000	-	.	gene_id "MSTRG.40507"; transcript_id "MSTRG.40507.62"; exon_number "38";
chr12	StringTie	exon	49041917	49041990	1000	-	.	gene_id "MSTRG.40507"; transcript_id "MSTRG.40507.62"; exon_number "39";
chr12	StringTie	exon	49042089	49042309	1000	-	.	gene_id "MSTRG.40507"; transcript_id "MSTRG.40507.62"; exon_number "40";
chr12	StringTie	exon	49042561	49042645	1000	-	.	gene_id "MSTRG.40507"; transcript_id "MSTRG.40507.62"; exon_number "41";
chr12	StringTie	exon	49042741	49042878	1000	-	.	gene_id "MSTRG.40507"; transcript_id "MSTRG.40507.62"; exon_number "42";
chr12	StringTie	exon	49043076	49043186	1000	-	.	gene_id "MSTRG.40507"; transcript_id "MSTRG.40507.62"; exon_number "43";
chr12	StringTie	exon	49043363	49043428	1000	-	.	gene_id "MSTRG.40507"; transcript_id "MSTRG.40507.62"; exon_number "44";
chr12	StringTie	exon	49043635	49043782	1000	-	.	gene_id "MSTRG.40507"; transcript_id "MSTRG.40507.62"; exon_number "45";
chr12	StringTie	exon	49043868	49043998	1000	-	.	gene_id "MSTRG.40507"; transcript_id "MSTRG.40507.62"; exon_number "46";
chr12	StringTie	exon	49044191	49044304	1000	-	.	gene_id "MSTRG.40507"; transcript_id "MSTRG.40507.62"; exon_number "47";
chr12	StringTie	exon	49044403	49044522	1000	-	.	gene_id "MSTRG.40507"; transcript_id "MSTRG.40507.62"; exon_number "48";
chr12	StringTie	exon	49044744	49044965	1000	-	.	gene_id "MSTRG.40507"; transcript_id "MSTRG.40507.62"; exon_number "49";
chr12	StringTie	exon	49045920	49045967	1000	-	.	gene_id "MSTRG.40507"; transcript_id "MSTRG.40507.62"; exon_number "50";
chr12	StringTie	exon	49046065	49046174	1000	-	.	gene_id "MSTRG.40507"; transcript_id "MSTRG.40507.62"; exon_number "51";
chr12	StringTie	exon	49046260	49046424	1000	-	.	gene_id "MSTRG.40507"; transcript_id "MSTRG.40507.62"; exon_number "52";
chr12	StringTie	exon	49046609	49046790	1000	-	.	gene_id "MSTRG.40507"; transcript_id "MSTRG.40507.62"; exon_number "53";
chr12	StringTie	exon	49047965	49048069	1000	-	.	gene_id "MSTRG.40507"; transcript_id "MSTRG.40507.62"; exon_number "54";
chr12	StringTie	exon	49048659	49048769	1000	-	.	gene_id "MSTRG.40507"; transcript_id "MSTRG.40507.62"; exon_number "55";
chr12	StringTie	exon	49049105	49049218	1000	-	.	gene_id "MSTRG.40507"; transcript_id "MSTRG.40507.62"; exon_number "56";
chr12	StringTie	exon	49049682	49050790	1000	-	.	gene_id "MSTRG.40507"; transcript_id "MSTRG.40507.62"; exon_number "57";
chr12	StringTie	exon	49050886	49052424	1000	-	.	gene_id "MSTRG.40507"; transcript_id "MSTRG.40507.62"; exon_number "58";
chr12	StringTie	exon	49052564	49052709	1000	-	.	gene_id "MSTRG.40507"; transcript_id "MSTRG.40507.62"; exon_number "59";
chr12	StringTie	exon	49052915	49053072	1000	-	.	gene_id "MSTRG.40507"; transcript_id "MSTRG.40507.62"; exon_number "60";
chr12	StringTie	exon	49053207	49053321	1000	-	.	gene_id "MSTRG.40507"; transcript_id "MSTRG.40507.62"; exon_number "61";
chr12	StringTie	exon	49053476	49053641	1000	-	.	gene_id "MSTRG.40507"; transcript_id "MSTRG.40507.62"; exon_number "62";
chr12	StringTie	exon	49053978	49054140	1000	-	.	gene_id "MSTRG.40507"; transcript_id "MSTRG.40507.62"; exon_number "63";
chr12	StringTie	exon	49054307	49054416	1000	-	.	gene_id "MSTRG.40507"; transcript_id "MSTRG.40507.62"; exon_number "64";
chr12	StringTie	exon	49054528	49054751	1000	-	.	gene_id "MSTRG.40507"; transcript_id "MSTRG.40507.62"; exon_number "65";
chr12	StringTie	exon	49054900	49055026	1000	-	.	gene_id "MSTRG.40507"; transcript_id "MSTRG.40507.62"; exon_number "66";
chr12	StringTie	exon	49055276	49055361	1000	-	.	gene_id "MSTRG.40507"; transcript_id "MSTRG.40507.62"; exon_number "67";
chr12	StringTie	exon	49059613	49060086	1000	-	.	gene_id "MSTRG.40507"; transcript_id "MSTRG.40507.62"; exon_number "68";
chr12	StringTie	transcript	49001879	49053327	1000	-	.	gene_id "MSTRG.40507"; transcript_id "MSTRG.40507.63";
chr12	StringTie	exon	49001879	49003006	1000	-	.	gene_id "MSTRG.40507"; transcript_id "MSTRG.40507.63"; exon_number "1";
chr12	StringTie	exon	49003144	49003290	1000	-	.	gene_id "MSTRG.40507"; transcript_id "MSTRG.40507.63"; exon_number "2";
chr12	StringTie	exon	49003558	49003595	1000	-	.	gene_id "MSTRG.40507"; transcript_id "MSTRG.40507.63"; exon_number "3";
chr12	StringTie	exon	49003757	49003922	1000	-	.	gene_id "MSTRG.40507"; transcript_id "MSTRG.40507.63"; exon_number "4";
chr12	StringTie	exon	49004507	49004633	1000	-	.	gene_id "MSTRG.40507"; transcript_id "MSTRG.40507.63"; exon_number "5";
chr12	StringTie	exon	49004964	49005018	1000	-	.	gene_id "MSTRG.40507"; transcript_id "MSTRG.40507.63"; exon_number "6";
chr12	StringTie	exon	49005120	49005165	1000	-	.	gene_id "MSTRG.40507"; transcript_id "MSTRG.40507.63"; exon_number "7";
chr12	StringTie	exon	49005306	49005364	1000	-	.	gene_id "MSTRG.40507"; transcript_id "MSTRG.40507.63"; exon_number "8";
chr12	StringTie	exon	49005462	49005543	1000	-	.	gene_id "MSTRG.40507"; transcript_id "MSTRG.40507.63"; exon_number "9";
chr12	StringTie	exon	49005743	49005852	1000	-	.	gene_id "MSTRG.40507"; transcript_id "MSTRG.40507.63"; exon_number "10";
chr12	StringTie	exon	49013062	49013110	1000	-	.	gene_id "MSTRG.40507"; transcript_id "MSTRG.40507.63"; exon_number "11";
chr12	StringTie	exon	49018732	49021872	1000	-	.	gene_id "MSTRG.40507"; transcript_id "MSTRG.40507.63"; exon_number "12";
chr12	StringTie	exon	49022043	49022151	1000	-	.	gene_id "MSTRG.40507"; transcript_id "MSTRG.40507.63"; exon_number "13";
chr12	StringTie	exon	49022280	49022353	1000	-	.	gene_id "MSTRG.40507"; transcript_id "MSTRG.40507.63"; exon_number "14";
chr12	StringTie	exon	49022590	49022875	1000	-	.	gene_id "MSTRG.40507"; transcript_id "MSTRG.40507.63"; exon_number "15";
chr12	StringTie	exon	49024053	49024100	1000	-	.	gene_id "MSTRG.40507"; transcript_id "MSTRG.40507.63"; exon_number "16";
chr12	StringTie	exon	49024578	49024708	1000	-	.	gene_id "MSTRG.40507"; transcript_id "MSTRG.40507.63"; exon_number "17";
chr12	StringTie	exon	49024810	49024946	1000	-	.	gene_id "MSTRG.40507"; transcript_id "MSTRG.40507.63"; exon_number "18";
chr12	StringTie	exon	49026182	49027930	1000	-	.	gene_id "MSTRG.40507"; transcript_id "MSTRG.40507.63"; exon_number "19";
chr12	StringTie	exon	49028009	49028141	1000	-	.	gene_id "MSTRG.40507"; transcript_id "MSTRG.40507.63"; exon_number "20";
chr12	StringTie	exon	49028828	49028958	1000	-	.	gene_id "MSTRG.40507"; transcript_id "MSTRG.40507.63"; exon_number "21";
chr12	StringTie	exon	49029061	49029236	1000	-	.	gene_id "MSTRG.40507"; transcript_id "MSTRG.40507.63"; exon_number "22";
chr12	StringTie	exon	49029401	49029476	1000	-	.	gene_id "MSTRG.40507"; transcript_id "MSTRG.40507.63"; exon_number "23";
chr12	StringTie	exon	49030280	49030439	1000	-	.	gene_id "MSTRG.40507"; transcript_id "MSTRG.40507.63"; exon_number "24";
chr12	StringTie	exon	49030601	49030768	1000	-	.	gene_id "MSTRG.40507"; transcript_id "MSTRG.40507.63"; exon_number "25";
chr12	StringTie	exon	49030893	49031033	1000	-	.	gene_id "MSTRG.40507"; transcript_id "MSTRG.40507.63"; exon_number "26";
chr12	StringTie	exon	49031175	49033964	1000	-	.	gene_id "MSTRG.40507"; transcript_id "MSTRG.40507.63"; exon_number "27";
chr12	StringTie	exon	49034067	49034299	1000	-	.	gene_id "MSTRG.40507"; transcript_id "MSTRG.40507.63"; exon_number "28";
chr12	StringTie	exon	49034410	49034476	1000	-	.	gene_id "MSTRG.40507"; transcript_id "MSTRG.40507.63"; exon_number "29";
chr12	StringTie	exon	49034582	49034666	1000	-	.	gene_id "MSTRG.40507"; transcript_id "MSTRG.40507.63"; exon_number "30";
chr12	StringTie	exon	49034812	49034935	1000	-	.	gene_id "MSTRG.40507"; transcript_id "MSTRG.40507.63"; exon_number "31";
chr12	StringTie	exon	49037125	49038989	1000	-	.	gene_id "MSTRG.40507"; transcript_id "MSTRG.40507.63"; exon_number "32";
chr12	StringTie	exon	49039222	49039358	1000	-	.	gene_id "MSTRG.40507"; transcript_id "MSTRG.40507.63"; exon_number "33";
chr12	StringTie	exon	49039435	49039617	1000	-	.	gene_id "MSTRG.40507"; transcript_id "MSTRG.40507.63"; exon_number "34";
chr12	StringTie	exon	49039724	49041271	1000	-	.	gene_id "MSTRG.40507"; transcript_id "MSTRG.40507.63"; exon_number "35";
chr12	StringTie	exon	49041301	49041535	1000	-	.	gene_id "MSTRG.40507"; transcript_id "MSTRG.40507.63"; exon_number "36";
chr12	StringTie	exon	49041655	49041705	1000	-	.	gene_id "MSTRG.40507"; transcript_id "MSTRG.40507.63"; exon_number "37";
chr12	StringTie	exon	49041917	49041990	1000	-	.	gene_id "MSTRG.40507"; transcript_id "MSTRG.40507.63"; exon_number "38";
chr12	StringTie	exon	49042089	49042330	1000	-	.	gene_id "MSTRG.40507"; transcript_id "MSTRG.40507.63"; exon_number "39";
chr12	StringTie	exon	49042561	49042645	1000	-	.	gene_id "MSTRG.40507"; transcript_id "MSTRG.40507.63"; exon_number "40";
chr12	StringTie	exon	49042741	49042878	1000	-	.	gene_id "MSTRG.40507"; transcript_id "MSTRG.40507.63"; exon_number "41";
chr12	StringTie	exon	49043076	49043186	1000	-	.	gene_id "MSTRG.40507"; transcript_id "MSTRG.40507.63"; exon_number "42";
chr12	StringTie	exon	49043363	49043428	1000	-	.	gene_id "MSTRG.40507"; transcript_id "MSTRG.40507.63"; exon_number "43";
chr12	StringTie	exon	49043635	49043782	1000	-	.	gene_id "MSTRG.40507"; transcript_id "MSTRG.40507.63"; exon_number "44";
chr12	StringTie	exon	49043868	49043998	1000	-	.	gene_id "MSTRG.40507"; transcript_id "MSTRG.40507.63"; exon_number "45";
chr12	StringTie	exon	49044200	49044304	1000	-	.	gene_id "MSTRG.40507"; transcript_id "MSTRG.40507.63"; exon_number "46";
chr12	StringTie	exon	49044403	49044522	1000	-	.	gene_id "MSTRG.40507"; transcript_id "MSTRG.40507.63"; exon_number "47";
chr12	StringTie	exon	49044744	49044965	1000	-	.	gene_id "MSTRG.40507"; transcript_id "MSTRG.40507.63"; exon_number "48";
chr12	StringTie	exon	49045920	49045967	1000	-	.	gene_id "MSTRG.40507"; transcript_id "MSTRG.40507.63"; exon_number "49";
chr12	StringTie	exon	49046065	49046174	1000	-	.	gene_id "MSTRG.40507"; transcript_id "MSTRG.40507.63"; exon_number "50";
chr12	StringTie	exon	49046260	49046424	1000	-	.	gene_id "MSTRG.40507"; transcript_id "MSTRG.40507.63"; exon_number "51";
chr12	StringTie	exon	49046609	49046790	1000	-	.	gene_id "MSTRG.40507"; transcript_id "MSTRG.40507.63"; exon_number "52";
chr12	StringTie	exon	49047965	49048069	1000	-	.	gene_id "MSTRG.40507"; transcript_id "MSTRG.40507.63"; exon_number "53";
chr12	StringTie	exon	49048659	49048769	1000	-	.	gene_id "MSTRG.40507"; transcript_id "MSTRG.40507.63"; exon_number "54";
chr12	StringTie	exon	49049105	49049218	1000	-	.	gene_id "MSTRG.40507"; transcript_id "MSTRG.40507.63"; exon_number "55";
chr12	StringTie	exon	49049682	49050790	1000	-	.	gene_id "MSTRG.40507"; transcript_id "MSTRG.40507.63"; exon_number "56";
chr12	StringTie	exon	49050886	49052424	1000	-	.	gene_id "MSTRG.40507"; transcript_id "MSTRG.40507.63"; exon_number "57";
chr12	StringTie	exon	49052564	49052709	1000	-	.	gene_id "MSTRG.40507"; transcript_id "MSTRG.40507.63"; exon_number "58";
chr12	StringTie	exon	49052915	49053072	1000	-	.	gene_id "MSTRG.40507"; transcript_id "MSTRG.40507.63"; exon_number "59";
chr12	StringTie	exon	49053207	49053327	1000	-	.	gene_id "MSTRG.40507"; transcript_id "MSTRG.40507.63"; exon_number "60";
chr12	StringTie	transcript	49001896	49060107	1000	-	.	gene_id "MSTRG.40507"; transcript_id "MSTRG.40507.64";
chr12	StringTie	exon	49001896	49003006	1000	-	.	gene_id "MSTRG.40507"; transcript_id "MSTRG.40507.64"; exon_number "1";
chr12	StringTie	exon	49003144	49003290	1000	-	.	gene_id "MSTRG.40507"; transcript_id "MSTRG.40507.64"; exon_number "2";
chr12	StringTie	exon	49003558	49003595	1000	-	.	gene_id "MSTRG.40507"; transcript_id "MSTRG.40507.64"; exon_number "3";
chr12	StringTie	exon	49003757	49003922	1000	-	.	gene_id "MSTRG.40507"; transcript_id "MSTRG.40507.64"; exon_number "4";
chr12	StringTie	exon	49004507	49004633	1000	-	.	gene_id "MSTRG.40507"; transcript_id "MSTRG.40507.64"; exon_number "5";
chr12	StringTie	exon	49004964	49005018	1000	-	.	gene_id "MSTRG.40507"; transcript_id "MSTRG.40507.64"; exon_number "6";
chr12	StringTie	exon	49005120	49005165	1000	-	.	gene_id "MSTRG.40507"; transcript_id "MSTRG.40507.64"; exon_number "7";
chr12	StringTie	exon	49005306	49005364	1000	-	.	gene_id "MSTRG.40507"; transcript_id "MSTRG.40507.64"; exon_number "8";
chr12	StringTie	exon	49005462	49005543	1000	-	.	gene_id "MSTRG.40507"; transcript_id "MSTRG.40507.64"; exon_number "9";
chr12	StringTie	exon	49005743	49005852	1000	-	.	gene_id "MSTRG.40507"; transcript_id "MSTRG.40507.64"; exon_number "10";
chr12	StringTie	exon	49013062	49013110	1000	-	.	gene_id "MSTRG.40507"; transcript_id "MSTRG.40507.64"; exon_number "11";
chr12	StringTie	exon	49018732	49021872	1000	-	.	gene_id "MSTRG.40507"; transcript_id "MSTRG.40507.64"; exon_number "12";
chr12	StringTie	exon	49022043	49022151	1000	-	.	gene_id "MSTRG.40507"; transcript_id "MSTRG.40507.64"; exon_number "13";
chr12	StringTie	exon	49022280	49022353	1000	-	.	gene_id "MSTRG.40507"; transcript_id "MSTRG.40507.64"; exon_number "14";
chr12	StringTie	exon	49022590	49022875	1000	-	.	gene_id "MSTRG.40507"; transcript_id "MSTRG.40507.64"; exon_number "15";
chr12	StringTie	exon	49024053	49024100	1000	-	.	gene_id "MSTRG.40507"; transcript_id "MSTRG.40507.64"; exon_number "16";
chr12	StringTie	exon	49024578	49024708	1000	-	.	gene_id "MSTRG.40507"; transcript_id "MSTRG.40507.64"; exon_number "17";
chr12	StringTie	exon	49024810	49024946	1000	-	.	gene_id "MSTRG.40507"; transcript_id "MSTRG.40507.64"; exon_number "18";
chr12	StringTie	exon	49026182	49027322	1000	-	.	gene_id "MSTRG.40507"; transcript_id "MSTRG.40507.64"; exon_number "19";
chr12	StringTie	exon	49027803	49027930	1000	-	.	gene_id "MSTRG.40507"; transcript_id "MSTRG.40507.64"; exon_number "20";
chr12	StringTie	exon	49028009	49028141	1000	-	.	gene_id "MSTRG.40507"; transcript_id "MSTRG.40507.64"; exon_number "21";
chr12	StringTie	exon	49028828	49028958	1000	-	.	gene_id "MSTRG.40507"; transcript_id "MSTRG.40507.64"; exon_number "22";
chr12	StringTie	exon	49029061	49029236	1000	-	.	gene_id "MSTRG.40507"; transcript_id "MSTRG.40507.64"; exon_number "23";
chr12	StringTie	exon	49029401	49029476	1000	-	.	gene_id "MSTRG.40507"; transcript_id "MSTRG.40507.64"; exon_number "24";
chr12	StringTie	exon	49030280	49030439	1000	-	.	gene_id "MSTRG.40507"; transcript_id "MSTRG.40507.64"; exon_number "25";
chr12	StringTie	exon	49030601	49030768	1000	-	.	gene_id "MSTRG.40507"; transcript_id "MSTRG.40507.64"; exon_number "26";
chr12	StringTie	exon	49030893	49031033	1000	-	.	gene_id "MSTRG.40507"; transcript_id "MSTRG.40507.64"; exon_number "27";
chr12	StringTie	exon	49031175	49033964	1000	-	.	gene_id "MSTRG.40507"; transcript_id "MSTRG.40507.64"; exon_number "28";
chr12	StringTie	exon	49034067	49034299	1000	-	.	gene_id "MSTRG.40507"; transcript_id "MSTRG.40507.64"; exon_number "29";
chr12	StringTie	exon	49034410	49034476	1000	-	.	gene_id "MSTRG.40507"; transcript_id "MSTRG.40507.64"; exon_number "30";
chr12	StringTie	exon	49034582	49034666	1000	-	.	gene_id "MSTRG.40507"; transcript_id "MSTRG.40507.64"; exon_number "31";
chr12	StringTie	exon	49034812	49034935	1000	-	.	gene_id "MSTRG.40507"; transcript_id "MSTRG.40507.64"; exon_number "32";
chr12	StringTie	exon	49037125	49037263	1000	-	.	gene_id "MSTRG.40507"; transcript_id "MSTRG.40507.64"; exon_number "33";
chr12	StringTie	exon	49037295	49038989	1000	-	.	gene_id "MSTRG.40507"; transcript_id "MSTRG.40507.64"; exon_number "34";
chr12	StringTie	exon	49039222	49039358	1000	-	.	gene_id "MSTRG.40507"; transcript_id "MSTRG.40507.64"; exon_number "35";
chr12	StringTie	exon	49039435	49039617	1000	-	.	gene_id "MSTRG.40507"; transcript_id "MSTRG.40507.64"; exon_number "36";
chr12	StringTie	exon	49039724	49041535	1000	-	.	gene_id "MSTRG.40507"; transcript_id "MSTRG.40507.64"; exon_number "37";
chr12	StringTie	exon	49041655	49041705	1000	-	.	gene_id "MSTRG.40507"; transcript_id "MSTRG.40507.64"; exon_number "38";
chr12	StringTie	exon	49041917	49041990	1000	-	.	gene_id "MSTRG.40507"; transcript_id "MSTRG.40507.64"; exon_number "39";
chr12	StringTie	exon	49042089	49042330	1000	-	.	gene_id "MSTRG.40507"; transcript_id "MSTRG.40507.64"; exon_number "40";
chr12	StringTie	exon	49042561	49042645	1000	-	.	gene_id "MSTRG.40507"; transcript_id "MSTRG.40507.64"; exon_number "41";
chr12	StringTie	exon	49042741	49042878	1000	-	.	gene_id "MSTRG.40507"; transcript_id "MSTRG.40507.64"; exon_number "42";
chr12	StringTie	exon	49043076	49043186	1000	-	.	gene_id "MSTRG.40507"; transcript_id "MSTRG.40507.64"; exon_number "43";
chr12	StringTie	exon	49043363	49043428	1000	-	.	gene_id "MSTRG.40507"; transcript_id "MSTRG.40507.64"; exon_number "44";
chr12	StringTie	exon	49043635	49043782	1000	-	.	gene_id "MSTRG.40507"; transcript_id "MSTRG.40507.64"; exon_number "45";
chr12	StringTie	exon	49043868	49043998	1000	-	.	gene_id "MSTRG.40507"; transcript_id "MSTRG.40507.64"; exon_number "46";
chr12	StringTie	exon	49044191	49044304	1000	-	.	gene_id "MSTRG.40507"; transcript_id "MSTRG.40507.64"; exon_number "47";
chr12	StringTie	exon	49044403	49044522	1000	-	.	gene_id "MSTRG.40507"; transcript_id "MSTRG.40507.64"; exon_number "48";
chr12	StringTie	exon	49044744	49044965	1000	-	.	gene_id "MSTRG.40507"; transcript_id "MSTRG.40507.64"; exon_number "49";
chr12	StringTie	exon	49045920	49045967	1000	-	.	gene_id "MSTRG.40507"; transcript_id "MSTRG.40507.64"; exon_number "50";
chr12	StringTie	exon	49046065	49046174	1000	-	.	gene_id "MSTRG.40507"; transcript_id "MSTRG.40507.64"; exon_number "51";
chr12	StringTie	exon	49046260	49046424	1000	-	.	gene_id "MSTRG.40507"; transcript_id "MSTRG.40507.64"; exon_number "52";
chr12	StringTie	exon	49046609	49046790	1000	-	.	gene_id "MSTRG.40507"; transcript_id "MSTRG.40507.64"; exon_number "53";
chr12	StringTie	exon	49047965	49048069	1000	-	.	gene_id "MSTRG.40507"; transcript_id "MSTRG.40507.64"; exon_number "54";
chr12	StringTie	exon	49048659	49048769	1000	-	.	gene_id "MSTRG.40507"; transcript_id "MSTRG.40507.64"; exon_number "55";
chr12	StringTie	exon	49049105	49049218	1000	-	.	gene_id "MSTRG.40507"; transcript_id "MSTRG.40507.64"; exon_number "56";
chr12	StringTie	exon	49049682	49050790	1000	-	.	gene_id "MSTRG.40507"; transcript_id "MSTRG.40507.64"; exon_number "57";
chr12	StringTie	exon	49050886	49052424	1000	-	.	gene_id "MSTRG.40507"; transcript_id "MSTRG.40507.64"; exon_number "58";
chr12	StringTie	exon	49052564	49052709	1000	-	.	gene_id "MSTRG.40507"; transcript_id "MSTRG.40507.64"; exon_number "59";
chr12	StringTie	exon	49052915	49053072	1000	-	.	gene_id "MSTRG.40507"; transcript_id "MSTRG.40507.64"; exon_number "60";
chr12	StringTie	exon	49053207	49053321	1000	-	.	gene_id "MSTRG.40507"; transcript_id "MSTRG.40507.64"; exon_number "61";
chr12	StringTie	exon	49053476	49053641	1000	-	.	gene_id "MSTRG.40507"; transcript_id "MSTRG.40507.64"; exon_number "62";
chr12	StringTie	exon	49053978	49054140	1000	-	.	gene_id "MSTRG.40507"; transcript_id "MSTRG.40507.64"; exon_number "63";
chr12	StringTie	exon	49054307	49054416	1000	-	.	gene_id "MSTRG.40507"; transcript_id "MSTRG.40507.64"; exon_number "64";
chr12	StringTie	exon	49054528	49054751	1000	-	.	gene_id "MSTRG.40507"; transcript_id "MSTRG.40507.64"; exon_number "65";
chr12	StringTie	exon	49054900	49055026	1000	-	.	gene_id "MSTRG.40507"; transcript_id "MSTRG.40507.64"; exon_number "66";
chr12	StringTie	exon	49055276	49055361	1000	-	.	gene_id "MSTRG.40507"; transcript_id "MSTRG.40507.64"; exon_number "67";
chr12	StringTie	exon	49059613	49060107	1000	-	.	gene_id "MSTRG.40507"; transcript_id "MSTRG.40507.64"; exon_number "68";
chr12	StringTie	transcript	49001933	49060144	1000	-	.	gene_id "MSTRG.40507"; transcript_id "MSTRG.40507.65";
chr12	StringTie	exon	49001933	49001989	1000	-	.	gene_id "MSTRG.40507"; transcript_id "MSTRG.40507.65"; exon_number "1";
chr12	StringTie	exon	49002919	49003006	1000	-	.	gene_id "MSTRG.40507"; transcript_id "MSTRG.40507.65"; exon_number "2";
chr12	StringTie	exon	49003144	49003290	1000	-	.	gene_id "MSTRG.40507"; transcript_id "MSTRG.40507.65"; exon_number "3";
chr12	StringTie	exon	49003558	49003595	1000	-	.	gene_id "MSTRG.40507"; transcript_id "MSTRG.40507.65"; exon_number "4";
chr12	StringTie	exon	49003757	49003922	1000	-	.	gene_id "MSTRG.40507"; transcript_id "MSTRG.40507.65"; exon_number "5";
chr12	StringTie	exon	49004507	49004633	1000	-	.	gene_id "MSTRG.40507"; transcript_id "MSTRG.40507.65"; exon_number "6";
chr12	StringTie	exon	49004964	49005018	1000	-	.	gene_id "MSTRG.40507"; transcript_id "MSTRG.40507.65"; exon_number "7";
chr12	StringTie	exon	49005120	49005165	1000	-	.	gene_id "MSTRG.40507"; transcript_id "MSTRG.40507.65"; exon_number "8";
chr12	StringTie	exon	49005306	49005364	1000	-	.	gene_id "MSTRG.40507"; transcript_id "MSTRG.40507.65"; exon_number "9";
chr12	StringTie	exon	49005462	49005592	1000	-	.	gene_id "MSTRG.40507"; transcript_id "MSTRG.40507.65"; exon_number "10";
chr12	StringTie	exon	49005743	49005852	1000	-	.	gene_id "MSTRG.40507"; transcript_id "MSTRG.40507.65"; exon_number "11";
chr12	StringTie	exon	49013062	49013110	1000	-	.	gene_id "MSTRG.40507"; transcript_id "MSTRG.40507.65"; exon_number "12";
chr12	StringTie	exon	49018732	49021872	1000	-	.	gene_id "MSTRG.40507"; transcript_id "MSTRG.40507.65"; exon_number "13";
chr12	StringTie	exon	49022043	49022151	1000	-	.	gene_id "MSTRG.40507"; transcript_id "MSTRG.40507.65"; exon_number "14";
chr12	StringTie	exon	49022280	49022353	1000	-	.	gene_id "MSTRG.40507"; transcript_id "MSTRG.40507.65"; exon_number "15";
chr12	StringTie	exon	49022590	49022875	1000	-	.	gene_id "MSTRG.40507"; transcript_id "MSTRG.40507.65"; exon_number "16";
chr12	StringTie	exon	49024578	49024708	1000	-	.	gene_id "MSTRG.40507"; transcript_id "MSTRG.40507.65"; exon_number "17";
chr12	StringTie	exon	49024810	49024946	1000	-	.	gene_id "MSTRG.40507"; transcript_id "MSTRG.40507.65"; exon_number "18";
chr12	StringTie	exon	49026182	49027322	1000	-	.	gene_id "MSTRG.40507"; transcript_id "MSTRG.40507.65"; exon_number "19";
chr12	StringTie	exon	49027803	49027930	1000	-	.	gene_id "MSTRG.40507"; transcript_id "MSTRG.40507.65"; exon_number "20";
chr12	StringTie	exon	49028009	49028141	1000	-	.	gene_id "MSTRG.40507"; transcript_id "MSTRG.40507.65"; exon_number "21";
chr12	StringTie	exon	49028828	49028958	1000	-	.	gene_id "MSTRG.40507"; transcript_id "MSTRG.40507.65"; exon_number "22";
chr12	StringTie	exon	49029061	49029236	1000	-	.	gene_id "MSTRG.40507"; transcript_id "MSTRG.40507.65"; exon_number "23";
chr12	StringTie	exon	49029401	49029476	1000	-	.	gene_id "MSTRG.40507"; transcript_id "MSTRG.40507.65"; exon_number "24";
chr12	StringTie	exon	49030280	49030439	1000	-	.	gene_id "MSTRG.40507"; transcript_id "MSTRG.40507.65"; exon_number "25";
chr12	StringTie	exon	49030601	49030768	1000	-	.	gene_id "MSTRG.40507"; transcript_id "MSTRG.40507.65"; exon_number "26";
chr12	StringTie	exon	49030893	49031033	1000	-	.	gene_id "MSTRG.40507"; transcript_id "MSTRG.40507.65"; exon_number "27";
chr12	StringTie	exon	49031175	49033964	1000	-	.	gene_id "MSTRG.40507"; transcript_id "MSTRG.40507.65"; exon_number "28";
chr12	StringTie	exon	49034067	49034299	1000	-	.	gene_id "MSTRG.40507"; transcript_id "MSTRG.40507.65"; exon_number "29";
chr12	StringTie	exon	49034410	49034935	1000	-	.	gene_id "MSTRG.40507"; transcript_id "MSTRG.40507.65"; exon_number "30";
chr12	StringTie	exon	49037125	49038989	1000	-	.	gene_id "MSTRG.40507"; transcript_id "MSTRG.40507.65"; exon_number "31";
chr12	StringTie	exon	49039222	49039358	1000	-	.	gene_id "MSTRG.40507"; transcript_id "MSTRG.40507.65"; exon_number "32";
chr12	StringTie	exon	49039435	49039617	1000	-	.	gene_id "MSTRG.40507"; transcript_id "MSTRG.40507.65"; exon_number "33";
chr12	StringTie	exon	49039724	49041535	1000	-	.	gene_id "MSTRG.40507"; transcript_id "MSTRG.40507.65"; exon_number "34";
chr12	StringTie	exon	49041655	49041705	1000	-	.	gene_id "MSTRG.40507"; transcript_id "MSTRG.40507.65"; exon_number "35";
chr12	StringTie	exon	49041917	49041990	1000	-	.	gene_id "MSTRG.40507"; transcript_id "MSTRG.40507.65"; exon_number "36";
chr12	StringTie	exon	49042089	49042330	1000	-	.	gene_id "MSTRG.40507"; transcript_id "MSTRG.40507.65"; exon_number "37";
chr12	StringTie	exon	49042561	49042645	1000	-	.	gene_id "MSTRG.40507"; transcript_id "MSTRG.40507.65"; exon_number "38";
chr12	StringTie	exon	49042741	49042878	1000	-	.	gene_id "MSTRG.40507"; transcript_id "MSTRG.40507.65"; exon_number "39";
chr12	StringTie	exon	49043076	49043186	1000	-	.	gene_id "MSTRG.40507"; transcript_id "MSTRG.40507.65"; exon_number "40";
chr12	StringTie	exon	49043363	49043428	1000	-	.	gene_id "MSTRG.40507"; transcript_id "MSTRG.40507.65"; exon_number "41";
chr12	StringTie	exon	49043635	49043782	1000	-	.	gene_id "MSTRG.40507"; transcript_id "MSTRG.40507.65"; exon_number "42";
chr12	StringTie	exon	49043868	49043998	1000	-	.	gene_id "MSTRG.40507"; transcript_id "MSTRG.40507.65"; exon_number "43";
chr12	StringTie	exon	49044231	49044304	1000	-	.	gene_id "MSTRG.40507"; transcript_id "MSTRG.40507.65"; exon_number "44";
chr12	StringTie	exon	49044403	49044522	1000	-	.	gene_id "MSTRG.40507"; transcript_id "MSTRG.40507.65"; exon_number "45";
chr12	StringTie	exon	49044744	49044965	1000	-	.	gene_id "MSTRG.40507"; transcript_id "MSTRG.40507.65"; exon_number "46";
chr12	StringTie	exon	49045920	49045967	1000	-	.	gene_id "MSTRG.40507"; transcript_id "MSTRG.40507.65"; exon_number "47";
chr12	StringTie	exon	49046065	49046174	1000	-	.	gene_id "MSTRG.40507"; transcript_id "MSTRG.40507.65"; exon_number "48";
chr12	StringTie	exon	49046260	49046424	1000	-	.	gene_id "MSTRG.40507"; transcript_id "MSTRG.40507.65"; exon_number "49";
chr12	StringTie	exon	49046609	49046790	1000	-	.	gene_id "MSTRG.40507"; transcript_id "MSTRG.40507.65"; exon_number "50";
chr12	StringTie	exon	49047965	49048069	1000	-	.	gene_id "MSTRG.40507"; transcript_id "MSTRG.40507.65"; exon_number "51";
chr12	StringTie	exon	49048659	49048769	1000	-	.	gene_id "MSTRG.40507"; transcript_id "MSTRG.40507.65"; exon_number "52";
chr12	StringTie	exon	49049108	49049218	1000	-	.	gene_id "MSTRG.40507"; transcript_id "MSTRG.40507.65"; exon_number "53";
chr12	StringTie	exon	49049682	49050790	1000	-	.	gene_id "MSTRG.40507"; transcript_id "MSTRG.40507.65"; exon_number "54";
chr12	StringTie	exon	49050886	49052424	1000	-	.	gene_id "MSTRG.40507"; transcript_id "MSTRG.40507.65"; exon_number "55";
chr12	StringTie	exon	49052564	49052709	1000	-	.	gene_id "MSTRG.40507"; transcript_id "MSTRG.40507.65"; exon_number "56";
chr12	StringTie	exon	49052915	49053072	1000	-	.	gene_id "MSTRG.40507"; transcript_id "MSTRG.40507.65"; exon_number "57";
chr12	StringTie	exon	49053207	49053321	1000	-	.	gene_id "MSTRG.40507"; transcript_id "MSTRG.40507.65"; exon_number "58";
chr12	StringTie	exon	49053476	49053641	1000	-	.	gene_id "MSTRG.40507"; transcript_id "MSTRG.40507.65"; exon_number "59";
chr12	StringTie	exon	49053978	49054140	1000	-	.	gene_id "MSTRG.40507"; transcript_id "MSTRG.40507.65"; exon_number "60";
chr12	StringTie	exon	49054307	49054416	1000	-	.	gene_id "MSTRG.40507"; transcript_id "MSTRG.40507.65"; exon_number "61";
chr12	StringTie	exon	49054528	49054751	1000	-	.	gene_id "MSTRG.40507"; transcript_id "MSTRG.40507.65"; exon_number "62";
chr12	StringTie	exon	49054900	49055026	1000	-	.	gene_id "MSTRG.40507"; transcript_id "MSTRG.40507.65"; exon_number "63";
chr12	StringTie	exon	49055276	49055361	1000	-	.	gene_id "MSTRG.40507"; transcript_id "MSTRG.40507.65"; exon_number "64";
chr12	StringTie	exon	49059613	49060144	1000	-	.	gene_id "MSTRG.40507"; transcript_id "MSTRG.40507.65"; exon_number "65";
chr12	StringTie	transcript	49001964	49059980	1000	-	.	gene_id "MSTRG.40507"; transcript_id "MSTRG.40507.66";
chr12	StringTie	exon	49001964	49003006	1000	-	.	gene_id "MSTRG.40507"; transcript_id "MSTRG.40507.66"; exon_number "1";
chr12	StringTie	exon	49003144	49003290	1000	-	.	gene_id "MSTRG.40507"; transcript_id "MSTRG.40507.66"; exon_number "2";
chr12	StringTie	exon	49003558	49003595	1000	-	.	gene_id "MSTRG.40507"; transcript_id "MSTRG.40507.66"; exon_number "3";
chr12	StringTie	exon	49003757	49003922	1000	-	.	gene_id "MSTRG.40507"; transcript_id "MSTRG.40507.66"; exon_number "4";
chr12	StringTie	exon	49004507	49004633	1000	-	.	gene_id "MSTRG.40507"; transcript_id "MSTRG.40507.66"; exon_number "5";
chr12	StringTie	exon	49004964	49005018	1000	-	.	gene_id "MSTRG.40507"; transcript_id "MSTRG.40507.66"; exon_number "6";
chr12	StringTie	exon	49005120	49005165	1000	-	.	gene_id "MSTRG.40507"; transcript_id "MSTRG.40507.66"; exon_number "7";
chr12	StringTie	exon	49005306	49005364	1000	-	.	gene_id "MSTRG.40507"; transcript_id "MSTRG.40507.66"; exon_number "8";
chr12	StringTie	exon	49005462	49005543	1000	-	.	gene_id "MSTRG.40507"; transcript_id "MSTRG.40507.66"; exon_number "9";
chr12	StringTie	exon	49005743	49005852	1000	-	.	gene_id "MSTRG.40507"; transcript_id "MSTRG.40507.66"; exon_number "10";
chr12	StringTie	exon	49008426	49008599	1000	-	.	gene_id "MSTRG.40507"; transcript_id "MSTRG.40507.66"; exon_number "11";
chr12	StringTie	exon	49013062	49013110	1000	-	.	gene_id "MSTRG.40507"; transcript_id "MSTRG.40507.66"; exon_number "12";
chr12	StringTie	exon	49018732	49021872	1000	-	.	gene_id "MSTRG.40507"; transcript_id "MSTRG.40507.66"; exon_number "13";
chr12	StringTie	exon	49022043	49022151	1000	-	.	gene_id "MSTRG.40507"; transcript_id "MSTRG.40507.66"; exon_number "14";
chr12	StringTie	exon	49022280	49022353	1000	-	.	gene_id "MSTRG.40507"; transcript_id "MSTRG.40507.66"; exon_number "15";
chr12	StringTie	exon	49022590	49022875	1000	-	.	gene_id "MSTRG.40507"; transcript_id "MSTRG.40507.66"; exon_number "16";
chr12	StringTie	exon	49024578	49024708	1000	-	.	gene_id "MSTRG.40507"; transcript_id "MSTRG.40507.66"; exon_number "17";
chr12	StringTie	exon	49024810	49024946	1000	-	.	gene_id "MSTRG.40507"; transcript_id "MSTRG.40507.66"; exon_number "18";
chr12	StringTie	exon	49026182	49027322	1000	-	.	gene_id "MSTRG.40507"; transcript_id "MSTRG.40507.66"; exon_number "19";
chr12	StringTie	exon	49027803	49027930	1000	-	.	gene_id "MSTRG.40507"; transcript_id "MSTRG.40507.66"; exon_number "20";
chr12	StringTie	exon	49028009	49028141	1000	-	.	gene_id "MSTRG.40507"; transcript_id "MSTRG.40507.66"; exon_number "21";
chr12	StringTie	exon	49028828	49028958	1000	-	.	gene_id "MSTRG.40507"; transcript_id "MSTRG.40507.66"; exon_number "22";
chr12	StringTie	exon	49029061	49029236	1000	-	.	gene_id "MSTRG.40507"; transcript_id "MSTRG.40507.66"; exon_number "23";
chr12	StringTie	exon	49029401	49029476	1000	-	.	gene_id "MSTRG.40507"; transcript_id "MSTRG.40507.66"; exon_number "24";
chr12	StringTie	exon	49030280	49030439	1000	-	.	gene_id "MSTRG.40507"; transcript_id "MSTRG.40507.66"; exon_number "25";
chr12	StringTie	exon	49030601	49030768	1000	-	.	gene_id "MSTRG.40507"; transcript_id "MSTRG.40507.66"; exon_number "26";
chr12	StringTie	exon	49030893	49031026	1000	-	.	gene_id "MSTRG.40507"; transcript_id "MSTRG.40507.66"; exon_number "27";
chr12	StringTie	exon	49031175	49033964	1000	-	.	gene_id "MSTRG.40507"; transcript_id "MSTRG.40507.66"; exon_number "28";
chr12	StringTie	exon	49034067	49034299	1000	-	.	gene_id "MSTRG.40507"; transcript_id "MSTRG.40507.66"; exon_number "29";
chr12	StringTie	exon	49034410	49034476	1000	-	.	gene_id "MSTRG.40507"; transcript_id "MSTRG.40507.66"; exon_number "30";
chr12	StringTie	exon	49034582	49034666	1000	-	.	gene_id "MSTRG.40507"; transcript_id "MSTRG.40507.66"; exon_number "31";
chr12	StringTie	exon	49034812	49034935	1000	-	.	gene_id "MSTRG.40507"; transcript_id "MSTRG.40507.66"; exon_number "32";
chr12	StringTie	exon	49037125	49038989	1000	-	.	gene_id "MSTRG.40507"; transcript_id "MSTRG.40507.66"; exon_number "33";
chr12	StringTie	exon	49039222	49039358	1000	-	.	gene_id "MSTRG.40507"; transcript_id "MSTRG.40507.66"; exon_number "34";
chr12	StringTie	exon	49039435	49039617	1000	-	.	gene_id "MSTRG.40507"; transcript_id "MSTRG.40507.66"; exon_number "35";
chr12	StringTie	exon	49039724	49041535	1000	-	.	gene_id "MSTRG.40507"; transcript_id "MSTRG.40507.66"; exon_number "36";
chr12	StringTie	exon	49041655	49041705	1000	-	.	gene_id "MSTRG.40507"; transcript_id "MSTRG.40507.66"; exon_number "37";
chr12	StringTie	exon	49041917	49041990	1000	-	.	gene_id "MSTRG.40507"; transcript_id "MSTRG.40507.66"; exon_number "38";
chr12	StringTie	exon	49042089	49042330	1000	-	.	gene_id "MSTRG.40507"; transcript_id "MSTRG.40507.66"; exon_number "39";
chr12	StringTie	exon	49042561	49042645	1000	-	.	gene_id "MSTRG.40507"; transcript_id "MSTRG.40507.66"; exon_number "40";
chr12	StringTie	exon	49042741	49042878	1000	-	.	gene_id "MSTRG.40507"; transcript_id "MSTRG.40507.66"; exon_number "41";
chr12	StringTie	exon	49043076	49043186	1000	-	.	gene_id "MSTRG.40507"; transcript_id "MSTRG.40507.66"; exon_number "42";
chr12	StringTie	exon	49043363	49043428	1000	-	.	gene_id "MSTRG.40507"; transcript_id "MSTRG.40507.66"; exon_number "43";
chr12	StringTie	exon	49043635	49043782	1000	-	.	gene_id "MSTRG.40507"; transcript_id "MSTRG.40507.66"; exon_number "44";
chr12	StringTie	exon	49043868	49043998	1000	-	.	gene_id "MSTRG.40507"; transcript_id "MSTRG.40507.66"; exon_number "45";
chr12	StringTie	exon	49044191	49044304	1000	-	.	gene_id "MSTRG.40507"; transcript_id "MSTRG.40507.66"; exon_number "46";
chr12	StringTie	exon	49044403	49044522	1000	-	.	gene_id "MSTRG.40507"; transcript_id "MSTRG.40507.66"; exon_number "47";
chr12	StringTie	exon	49044744	49044965	1000	-	.	gene_id "MSTRG.40507"; transcript_id "MSTRG.40507.66"; exon_number "48";
chr12	StringTie	exon	49045920	49045967	1000	-	.	gene_id "MSTRG.40507"; transcript_id "MSTRG.40507.66"; exon_number "49";
chr12	StringTie	exon	49046065	49046174	1000	-	.	gene_id "MSTRG.40507"; transcript_id "MSTRG.40507.66"; exon_number "50";
chr12	StringTie	exon	49046260	49046424	1000	-	.	gene_id "MSTRG.40507"; transcript_id "MSTRG.40507.66"; exon_number "51";
chr12	StringTie	exon	49046609	49046790	1000	-	.	gene_id "MSTRG.40507"; transcript_id "MSTRG.40507.66"; exon_number "52";
chr12	StringTie	exon	49047965	49048069	1000	-	.	gene_id "MSTRG.40507"; transcript_id "MSTRG.40507.66"; exon_number "53";
chr12	StringTie	exon	49048659	49048769	1000	-	.	gene_id "MSTRG.40507"; transcript_id "MSTRG.40507.66"; exon_number "54";
chr12	StringTie	exon	49049108	49049218	1000	-	.	gene_id "MSTRG.40507"; transcript_id "MSTRG.40507.66"; exon_number "55";
chr12	StringTie	exon	49049682	49050790	1000	-	.	gene_id "MSTRG.40507"; transcript_id "MSTRG.40507.66"; exon_number "56";
chr12	StringTie	exon	49050886	49052424	1000	-	.	gene_id "MSTRG.40507"; transcript_id "MSTRG.40507.66"; exon_number "57";
chr12	StringTie	exon	49052564	49052709	1000	-	.	gene_id "MSTRG.40507"; transcript_id "MSTRG.40507.66"; exon_number "58";
chr12	StringTie	exon	49052915	49053072	1000	-	.	gene_id "MSTRG.40507"; transcript_id "MSTRG.40507.66"; exon_number "59";
chr12	StringTie	exon	49053207	49053321	1000	-	.	gene_id "MSTRG.40507"; transcript_id "MSTRG.40507.66"; exon_number "60";
chr12	StringTie	exon	49053476	49053641	1000	-	.	gene_id "MSTRG.40507"; transcript_id "MSTRG.40507.66"; exon_number "61";
chr12	StringTie	exon	49053978	49054140	1000	-	.	gene_id "MSTRG.40507"; transcript_id "MSTRG.40507.66"; exon_number "62";
chr12	StringTie	exon	49054307	49054416	1000	-	.	gene_id "MSTRG.40507"; transcript_id "MSTRG.40507.66"; exon_number "63";
chr12	StringTie	exon	49054528	49054751	1000	-	.	gene_id "MSTRG.40507"; transcript_id "MSTRG.40507.66"; exon_number "64";
chr12	StringTie	exon	49054900	49055026	1000	-	.	gene_id "MSTRG.40507"; transcript_id "MSTRG.40507.66"; exon_number "65";
chr12	StringTie	exon	49055276	49055361	1000	-	.	gene_id "MSTRG.40507"; transcript_id "MSTRG.40507.66"; exon_number "66";
chr12	StringTie	exon	49059613	49059980	1000	-	.	gene_id "MSTRG.40507"; transcript_id "MSTRG.40507.66"; exon_number "67";
chr12	StringTie	transcript	49001983	49060835	1000	-	.	gene_id "MSTRG.40507"; transcript_id "MSTRG.40507.67";
chr12	StringTie	exon	49001983	49003006	1000	-	.	gene_id "MSTRG.40507"; transcript_id "MSTRG.40507.67"; exon_number "1";
chr12	StringTie	exon	49003144	49003290	1000	-	.	gene_id "MSTRG.40507"; transcript_id "MSTRG.40507.67"; exon_number "2";
chr12	StringTie	exon	49003558	49003595	1000	-	.	gene_id "MSTRG.40507"; transcript_id "MSTRG.40507.67"; exon_number "3";
chr12	StringTie	exon	49003757	49003922	1000	-	.	gene_id "MSTRG.40507"; transcript_id "MSTRG.40507.67"; exon_number "4";
chr12	StringTie	exon	49004507	49004633	1000	-	.	gene_id "MSTRG.40507"; transcript_id "MSTRG.40507.67"; exon_number "5";
chr12	StringTie	exon	49004964	49005018	1000	-	.	gene_id "MSTRG.40507"; transcript_id "MSTRG.40507.67"; exon_number "6";
chr12	StringTie	exon	49005120	49005165	1000	-	.	gene_id "MSTRG.40507"; transcript_id "MSTRG.40507.67"; exon_number "7";
chr12	StringTie	exon	49005306	49005364	1000	-	.	gene_id "MSTRG.40507"; transcript_id "MSTRG.40507.67"; exon_number "8";
chr12	StringTie	exon	49005462	49005543	1000	-	.	gene_id "MSTRG.40507"; transcript_id "MSTRG.40507.67"; exon_number "9";
chr12	StringTie	exon	49005743	49005852	1000	-	.	gene_id "MSTRG.40507"; transcript_id "MSTRG.40507.67"; exon_number "10";
chr12	StringTie	exon	49013062	49013110	1000	-	.	gene_id "MSTRG.40507"; transcript_id "MSTRG.40507.67"; exon_number "11";
chr12	StringTie	exon	49018732	49021872	1000	-	.	gene_id "MSTRG.40507"; transcript_id "MSTRG.40507.67"; exon_number "12";
chr12	StringTie	exon	49022043	49022151	1000	-	.	gene_id "MSTRG.40507"; transcript_id "MSTRG.40507.67"; exon_number "13";
chr12	StringTie	exon	49022280	49022353	1000	-	.	gene_id "MSTRG.40507"; transcript_id "MSTRG.40507.67"; exon_number "14";
chr12	StringTie	exon	49022590	49022875	1000	-	.	gene_id "MSTRG.40507"; transcript_id "MSTRG.40507.67"; exon_number "15";
chr12	StringTie	exon	49024578	49024708	1000	-	.	gene_id "MSTRG.40507"; transcript_id "MSTRG.40507.67"; exon_number "16";
chr12	StringTie	exon	49024810	49024946	1000	-	.	gene_id "MSTRG.40507"; transcript_id "MSTRG.40507.67"; exon_number "17";
chr12	StringTie	exon	49026182	49027322	1000	-	.	gene_id "MSTRG.40507"; transcript_id "MSTRG.40507.67"; exon_number "18";
chr12	StringTie	exon	49027803	49027930	1000	-	.	gene_id "MSTRG.40507"; transcript_id "MSTRG.40507.67"; exon_number "19";
chr12	StringTie	exon	49028009	49028141	1000	-	.	gene_id "MSTRG.40507"; transcript_id "MSTRG.40507.67"; exon_number "20";
chr12	StringTie	exon	49028828	49028958	1000	-	.	gene_id "MSTRG.40507"; transcript_id "MSTRG.40507.67"; exon_number "21";
chr12	StringTie	exon	49029061	49029236	1000	-	.	gene_id "MSTRG.40507"; transcript_id "MSTRG.40507.67"; exon_number "22";
chr12	StringTie	exon	49029401	49029476	1000	-	.	gene_id "MSTRG.40507"; transcript_id "MSTRG.40507.67"; exon_number "23";
chr12	StringTie	exon	49030280	49030439	1000	-	.	gene_id "MSTRG.40507"; transcript_id "MSTRG.40507.67"; exon_number "24";
chr12	StringTie	exon	49030601	49030768	1000	-	.	gene_id "MSTRG.40507"; transcript_id "MSTRG.40507.67"; exon_number "25";
chr12	StringTie	exon	49030893	49031026	1000	-	.	gene_id "MSTRG.40507"; transcript_id "MSTRG.40507.67"; exon_number "26";
chr12	StringTie	exon	49031175	49033964	1000	-	.	gene_id "MSTRG.40507"; transcript_id "MSTRG.40507.67"; exon_number "27";
chr12	StringTie	exon	49034067	49034299	1000	-	.	gene_id "MSTRG.40507"; transcript_id "MSTRG.40507.67"; exon_number "28";
chr12	StringTie	exon	49034410	49034476	1000	-	.	gene_id "MSTRG.40507"; transcript_id "MSTRG.40507.67"; exon_number "29";
chr12	StringTie	exon	49034582	49034666	1000	-	.	gene_id "MSTRG.40507"; transcript_id "MSTRG.40507.67"; exon_number "30";
chr12	StringTie	exon	49034812	49034935	1000	-	.	gene_id "MSTRG.40507"; transcript_id "MSTRG.40507.67"; exon_number "31";
chr12	StringTie	exon	49037125	49038989	1000	-	.	gene_id "MSTRG.40507"; transcript_id "MSTRG.40507.67"; exon_number "32";
chr12	StringTie	exon	49039222	49039358	1000	-	.	gene_id "MSTRG.40507"; transcript_id "MSTRG.40507.67"; exon_number "33";
chr12	StringTie	exon	49039435	49039617	1000	-	.	gene_id "MSTRG.40507"; transcript_id "MSTRG.40507.67"; exon_number "34";
chr12	StringTie	exon	49039724	49041535	1000	-	.	gene_id "MSTRG.40507"; transcript_id "MSTRG.40507.67"; exon_number "35";
chr12	StringTie	exon	49041655	49041705	1000	-	.	gene_id "MSTRG.40507"; transcript_id "MSTRG.40507.67"; exon_number "36";
chr12	StringTie	exon	49041917	49041990	1000	-	.	gene_id "MSTRG.40507"; transcript_id "MSTRG.40507.67"; exon_number "37";
chr12	StringTie	exon	49042089	49042330	1000	-	.	gene_id "MSTRG.40507"; transcript_id "MSTRG.40507.67"; exon_number "38";
chr12	StringTie	exon	49042561	49042645	1000	-	.	gene_id "MSTRG.40507"; transcript_id "MSTRG.40507.67"; exon_number "39";
chr12	StringTie	exon	49042741	49042878	1000	-	.	gene_id "MSTRG.40507"; transcript_id "MSTRG.40507.67"; exon_number "40";
chr12	StringTie	exon	49043076	49043186	1000	-	.	gene_id "MSTRG.40507"; transcript_id "MSTRG.40507.67"; exon_number "41";
chr12	StringTie	exon	49043363	49043428	1000	-	.	gene_id "MSTRG.40507"; transcript_id "MSTRG.40507.67"; exon_number "42";
chr12	StringTie	exon	49043635	49043782	1000	-	.	gene_id "MSTRG.40507"; transcript_id "MSTRG.40507.67"; exon_number "43";
chr12	StringTie	exon	49043868	49043998	1000	-	.	gene_id "MSTRG.40507"; transcript_id "MSTRG.40507.67"; exon_number "44";
chr12	StringTie	exon	49044191	49044304	1000	-	.	gene_id "MSTRG.40507"; transcript_id "MSTRG.40507.67"; exon_number "45";
chr12	StringTie	exon	49044403	49044522	1000	-	.	gene_id "MSTRG.40507"; transcript_id "MSTRG.40507.67"; exon_number "46";
chr12	StringTie	exon	49044744	49044965	1000	-	.	gene_id "MSTRG.40507"; transcript_id "MSTRG.40507.67"; exon_number "47";
chr12	StringTie	exon	49045920	49045967	1000	-	.	gene_id "MSTRG.40507"; transcript_id "MSTRG.40507.67"; exon_number "48";
chr12	StringTie	exon	49046065	49046174	1000	-	.	gene_id "MSTRG.40507"; transcript_id "MSTRG.40507.67"; exon_number "49";
chr12	StringTie	exon	49046260	49046424	1000	-	.	gene_id "MSTRG.40507"; transcript_id "MSTRG.40507.67"; exon_number "50";
chr12	StringTie	exon	49046609	49046790	1000	-	.	gene_id "MSTRG.40507"; transcript_id "MSTRG.40507.67"; exon_number "51";
chr12	StringTie	exon	49047965	49048069	1000	-	.	gene_id "MSTRG.40507"; transcript_id "MSTRG.40507.67"; exon_number "52";
chr12	StringTie	exon	49048659	49048769	1000	-	.	gene_id "MSTRG.40507"; transcript_id "MSTRG.40507.67"; exon_number "53";
chr12	StringTie	exon	49049105	49049218	1000	-	.	gene_id "MSTRG.40507"; transcript_id "MSTRG.40507.67"; exon_number "54";
chr12	StringTie	exon	49049682	49050790	1000	-	.	gene_id "MSTRG.40507"; transcript_id "MSTRG.40507.67"; exon_number "55";
chr12	StringTie	exon	49050886	49052424	1000	-	.	gene_id "MSTRG.40507"; transcript_id "MSTRG.40507.67"; exon_number "56";
chr12	StringTie	exon	49052564	49052709	1000	-	.	gene_id "MSTRG.40507"; transcript_id "MSTRG.40507.67"; exon_number "57";
chr12	StringTie	exon	49052915	49053072	1000	-	.	gene_id "MSTRG.40507"; transcript_id "MSTRG.40507.67"; exon_number "58";
chr12	StringTie	exon	49053207	49053321	1000	-	.	gene_id "MSTRG.40507"; transcript_id "MSTRG.40507.67"; exon_number "59";
chr12	StringTie	exon	49053476	49053641	1000	-	.	gene_id "MSTRG.40507"; transcript_id "MSTRG.40507.67"; exon_number "60";
chr12	StringTie	exon	49053978	49054140	1000	-	.	gene_id "MSTRG.40507"; transcript_id "MSTRG.40507.67"; exon_number "61";
chr12	StringTie	exon	49054307	49054416	1000	-	.	gene_id "MSTRG.40507"; transcript_id "MSTRG.40507.67"; exon_number "62";
chr12	StringTie	exon	49054528	49054751	1000	-	.	gene_id "MSTRG.40507"; transcript_id "MSTRG.40507.67"; exon_number "63";
chr12	StringTie	exon	49054900	49055026	1000	-	.	gene_id "MSTRG.40507"; transcript_id "MSTRG.40507.67"; exon_number "64";
chr12	StringTie	exon	49055276	49055361	1000	-	.	gene_id "MSTRG.40507"; transcript_id "MSTRG.40507.67"; exon_number "65";
chr12	StringTie	exon	49059613	49060835	1000	-	.	gene_id "MSTRG.40507"; transcript_id "MSTRG.40507.67"; exon_number "66";
chr12	StringTie	transcript	49001992	49070015	1000	-	.	gene_id "MSTRG.40507"; transcript_id "MSTRG.40507.68";
chr12	StringTie	exon	49001992	49003006	1000	-	.	gene_id "MSTRG.40507"; transcript_id "MSTRG.40507.68"; exon_number "1";
chr12	StringTie	exon	49003144	49003290	1000	-	.	gene_id "MSTRG.40507"; transcript_id "MSTRG.40507.68"; exon_number "2";
chr12	StringTie	exon	49003558	49003595	1000	-	.	gene_id "MSTRG.40507"; transcript_id "MSTRG.40507.68"; exon_number "3";
chr12	StringTie	exon	49003757	49003922	1000	-	.	gene_id "MSTRG.40507"; transcript_id "MSTRG.40507.68"; exon_number "4";
chr12	StringTie	exon	49004507	49004633	1000	-	.	gene_id "MSTRG.40507"; transcript_id "MSTRG.40507.68"; exon_number "5";
chr12	StringTie	exon	49004964	49005018	1000	-	.	gene_id "MSTRG.40507"; transcript_id "MSTRG.40507.68"; exon_number "6";
chr12	StringTie	exon	49005120	49005165	1000	-	.	gene_id "MSTRG.40507"; transcript_id "MSTRG.40507.68"; exon_number "7";
chr12	StringTie	exon	49005306	49005364	1000	-	.	gene_id "MSTRG.40507"; transcript_id "MSTRG.40507.68"; exon_number "8";
chr12	StringTie	exon	49005462	49005592	1000	-	.	gene_id "MSTRG.40507"; transcript_id "MSTRG.40507.68"; exon_number "9";
chr12	StringTie	exon	49005743	49005852	1000	-	.	gene_id "MSTRG.40507"; transcript_id "MSTRG.40507.68"; exon_number "10";
chr12	StringTie	exon	49013062	49013110	1000	-	.	gene_id "MSTRG.40507"; transcript_id "MSTRG.40507.68"; exon_number "11";
chr12	StringTie	exon	49018732	49021872	1000	-	.	gene_id "MSTRG.40507"; transcript_id "MSTRG.40507.68"; exon_number "12";
chr12	StringTie	exon	49022043	49022151	1000	-	.	gene_id "MSTRG.40507"; transcript_id "MSTRG.40507.68"; exon_number "13";
chr12	StringTie	exon	49022280	49022353	1000	-	.	gene_id "MSTRG.40507"; transcript_id "MSTRG.40507.68"; exon_number "14";
chr12	StringTie	exon	49022590	49022875	1000	-	.	gene_id "MSTRG.40507"; transcript_id "MSTRG.40507.68"; exon_number "15";
chr12	StringTie	exon	49024578	49024708	1000	-	.	gene_id "MSTRG.40507"; transcript_id "MSTRG.40507.68"; exon_number "16";
chr12	StringTie	exon	49024810	49024946	1000	-	.	gene_id "MSTRG.40507"; transcript_id "MSTRG.40507.68"; exon_number "17";
chr12	StringTie	exon	49026182	49027322	1000	-	.	gene_id "MSTRG.40507"; transcript_id "MSTRG.40507.68"; exon_number "18";
chr12	StringTie	exon	49027803	49027930	1000	-	.	gene_id "MSTRG.40507"; transcript_id "MSTRG.40507.68"; exon_number "19";
chr12	StringTie	exon	49028009	49028141	1000	-	.	gene_id "MSTRG.40507"; transcript_id "MSTRG.40507.68"; exon_number "20";
chr12	StringTie	exon	49028828	49028958	1000	-	.	gene_id "MSTRG.40507"; transcript_id "MSTRG.40507.68"; exon_number "21";
chr12	StringTie	exon	49029061	49029236	1000	-	.	gene_id "MSTRG.40507"; transcript_id "MSTRG.40507.68"; exon_number "22";
chr12	StringTie	exon	49029401	49029476	1000	-	.	gene_id "MSTRG.40507"; transcript_id "MSTRG.40507.68"; exon_number "23";
chr12	StringTie	exon	49030280	49030439	1000	-	.	gene_id "MSTRG.40507"; transcript_id "MSTRG.40507.68"; exon_number "24";
chr12	StringTie	exon	49030601	49030768	1000	-	.	gene_id "MSTRG.40507"; transcript_id "MSTRG.40507.68"; exon_number "25";
chr12	StringTie	exon	49030893	49031033	1000	-	.	gene_id "MSTRG.40507"; transcript_id "MSTRG.40507.68"; exon_number "26";
chr12	StringTie	exon	49031175	49033964	1000	-	.	gene_id "MSTRG.40507"; transcript_id "MSTRG.40507.68"; exon_number "27";
chr12	StringTie	exon	49034067	49034299	1000	-	.	gene_id "MSTRG.40507"; transcript_id "MSTRG.40507.68"; exon_number "28";
chr12	StringTie	exon	49034410	49034476	1000	-	.	gene_id "MSTRG.40507"; transcript_id "MSTRG.40507.68"; exon_number "29";
chr12	StringTie	exon	49034582	49034666	1000	-	.	gene_id "MSTRG.40507"; transcript_id "MSTRG.40507.68"; exon_number "30";
chr12	StringTie	exon	49034812	49034935	1000	-	.	gene_id "MSTRG.40507"; transcript_id "MSTRG.40507.68"; exon_number "31";
chr12	StringTie	exon	49037125	49038989	1000	-	.	gene_id "MSTRG.40507"; transcript_id "MSTRG.40507.68"; exon_number "32";
chr12	StringTie	exon	49039222	49039358	1000	-	.	gene_id "MSTRG.40507"; transcript_id "MSTRG.40507.68"; exon_number "33";
chr12	StringTie	exon	49039435	49039617	1000	-	.	gene_id "MSTRG.40507"; transcript_id "MSTRG.40507.68"; exon_number "34";
chr12	StringTie	exon	49039724	49041535	1000	-	.	gene_id "MSTRG.40507"; transcript_id "MSTRG.40507.68"; exon_number "35";
chr12	StringTie	exon	49041655	49041705	1000	-	.	gene_id "MSTRG.40507"; transcript_id "MSTRG.40507.68"; exon_number "36";
chr12	StringTie	exon	49041917	49041990	1000	-	.	gene_id "MSTRG.40507"; transcript_id "MSTRG.40507.68"; exon_number "37";
chr12	StringTie	exon	49042089	49042330	1000	-	.	gene_id "MSTRG.40507"; transcript_id "MSTRG.40507.68"; exon_number "38";
chr12	StringTie	exon	49042561	49042645	1000	-	.	gene_id "MSTRG.40507"; transcript_id "MSTRG.40507.68"; exon_number "39";
chr12	StringTie	exon	49042741	49042878	1000	-	.	gene_id "MSTRG.40507"; transcript_id "MSTRG.40507.68"; exon_number "40";
chr12	StringTie	exon	49043076	49043186	1000	-	.	gene_id "MSTRG.40507"; transcript_id "MSTRG.40507.68"; exon_number "41";
chr12	StringTie	exon	49043363	49043428	1000	-	.	gene_id "MSTRG.40507"; transcript_id "MSTRG.40507.68"; exon_number "42";
chr12	StringTie	exon	49043635	49043782	1000	-	.	gene_id "MSTRG.40507"; transcript_id "MSTRG.40507.68"; exon_number "43";
chr12	StringTie	exon	49043868	49043998	1000	-	.	gene_id "MSTRG.40507"; transcript_id "MSTRG.40507.68"; exon_number "44";
chr12	StringTie	exon	49044191	49044304	1000	-	.	gene_id "MSTRG.40507"; transcript_id "MSTRG.40507.68"; exon_number "45";
chr12	StringTie	exon	49044403	49044522	1000	-	.	gene_id "MSTRG.40507"; transcript_id "MSTRG.40507.68"; exon_number "46";
chr12	StringTie	exon	49044744	49044965	1000	-	.	gene_id "MSTRG.40507"; transcript_id "MSTRG.40507.68"; exon_number "47";
chr12	StringTie	exon	49045920	49045967	1000	-	.	gene_id "MSTRG.40507"; transcript_id "MSTRG.40507.68"; exon_number "48";
chr12	StringTie	exon	49046065	49046174	1000	-	.	gene_id "MSTRG.40507"; transcript_id "MSTRG.40507.68"; exon_number "49";
chr12	StringTie	exon	49046260	49046424	1000	-	.	gene_id "MSTRG.40507"; transcript_id "MSTRG.40507.68"; exon_number "50";
chr12	StringTie	exon	49046609	49046790	1000	-	.	gene_id "MSTRG.40507"; transcript_id "MSTRG.40507.68"; exon_number "51";
chr12	StringTie	exon	49047965	49048069	1000	-	.	gene_id "MSTRG.40507"; transcript_id "MSTRG.40507.68"; exon_number "52";
chr12	StringTie	exon	49048659	49048769	1000	-	.	gene_id "MSTRG.40507"; transcript_id "MSTRG.40507.68"; exon_number "53";
chr12	StringTie	exon	49049108	49049218	1000	-	.	gene_id "MSTRG.40507"; transcript_id "MSTRG.40507.68"; exon_number "54";
chr12	StringTie	exon	49049682	49050790	1000	-	.	gene_id "MSTRG.40507"; transcript_id "MSTRG.40507.68"; exon_number "55";
chr12	StringTie	exon	49050886	49052424	1000	-	.	gene_id "MSTRG.40507"; transcript_id "MSTRG.40507.68"; exon_number "56";
chr12	StringTie	exon	49052564	49052709	1000	-	.	gene_id "MSTRG.40507"; transcript_id "MSTRG.40507.68"; exon_number "57";
chr12	StringTie	exon	49052915	49053072	1000	-	.	gene_id "MSTRG.40507"; transcript_id "MSTRG.40507.68"; exon_number "58";
chr12	StringTie	exon	49053207	49053321	1000	-	.	gene_id "MSTRG.40507"; transcript_id "MSTRG.40507.68"; exon_number "59";
chr12	StringTie	exon	49053476	49053641	1000	-	.	gene_id "MSTRG.40507"; transcript_id "MSTRG.40507.68"; exon_number "60";
chr12	StringTie	exon	49053978	49054140	1000	-	.	gene_id "MSTRG.40507"; transcript_id "MSTRG.40507.68"; exon_number "61";
chr12	StringTie	exon	49054307	49054416	1000	-	.	gene_id "MSTRG.40507"; transcript_id "MSTRG.40507.68"; exon_number "62";
chr12	StringTie	exon	49054528	49054751	1000	-	.	gene_id "MSTRG.40507"; transcript_id "MSTRG.40507.68"; exon_number "63";
chr12	StringTie	exon	49054900	49055026	1000	-	.	gene_id "MSTRG.40507"; transcript_id "MSTRG.40507.68"; exon_number "64";
chr12	StringTie	exon	49055276	49055361	1000	-	.	gene_id "MSTRG.40507"; transcript_id "MSTRG.40507.68"; exon_number "65";
chr12	StringTie	exon	49059613	49065431	1000	-	.	gene_id "MSTRG.40507"; transcript_id "MSTRG.40507.68"; exon_number "66";
chr12	StringTie	exon	49066231	49066278	1000	-	.	gene_id "MSTRG.40507"; transcript_id "MSTRG.40507.68"; exon_number "67";
chr12	StringTie	exon	49066476	49066532	1000	-	.	gene_id "MSTRG.40507"; transcript_id "MSTRG.40507.68"; exon_number "68";
chr12	StringTie	exon	49066619	49066701	1000	-	.	gene_id "MSTRG.40507"; transcript_id "MSTRG.40507.68"; exon_number "69";
chr12	StringTie	exon	49066968	49067035	1000	-	.	gene_id "MSTRG.40507"; transcript_id "MSTRG.40507.68"; exon_number "70";
chr12	StringTie	exon	49069035	49069106	1000	-	.	gene_id "MSTRG.40507"; transcript_id "MSTRG.40507.68"; exon_number "71";
chr12	StringTie	exon	49069734	49070015	1000	-	.	gene_id "MSTRG.40507"; transcript_id "MSTRG.40507.68"; exon_number "72";
chr12	StringTie	transcript	49002014	49059988	1000	-	.	gene_id "MSTRG.40507"; transcript_id "MSTRG.40507.69";
chr12	StringTie	exon	49002014	49003006	1000	-	.	gene_id "MSTRG.40507"; transcript_id "MSTRG.40507.69"; exon_number "1";
chr12	StringTie	exon	49003144	49003290	1000	-	.	gene_id "MSTRG.40507"; transcript_id "MSTRG.40507.69"; exon_number "2";
chr12	StringTie	exon	49003558	49003595	1000	-	.	gene_id "MSTRG.40507"; transcript_id "MSTRG.40507.69"; exon_number "3";
chr12	StringTie	exon	49003757	49003922	1000	-	.	gene_id "MSTRG.40507"; transcript_id "MSTRG.40507.69"; exon_number "4";
chr12	StringTie	exon	49004507	49004633	1000	-	.	gene_id "MSTRG.40507"; transcript_id "MSTRG.40507.69"; exon_number "5";
chr12	StringTie	exon	49004964	49005018	1000	-	.	gene_id "MSTRG.40507"; transcript_id "MSTRG.40507.69"; exon_number "6";
chr12	StringTie	exon	49005120	49005165	1000	-	.	gene_id "MSTRG.40507"; transcript_id "MSTRG.40507.69"; exon_number "7";
chr12	StringTie	exon	49005306	49005364	1000	-	.	gene_id "MSTRG.40507"; transcript_id "MSTRG.40507.69"; exon_number "8";
chr12	StringTie	exon	49005462	49005543	1000	-	.	gene_id "MSTRG.40507"; transcript_id "MSTRG.40507.69"; exon_number "9";
chr12	StringTie	exon	49005743	49005852	1000	-	.	gene_id "MSTRG.40507"; transcript_id "MSTRG.40507.69"; exon_number "10";
chr12	StringTie	exon	49013062	49013110	1000	-	.	gene_id "MSTRG.40507"; transcript_id "MSTRG.40507.69"; exon_number "11";
chr12	StringTie	exon	49018524	49021872	1000	-	.	gene_id "MSTRG.40507"; transcript_id "MSTRG.40507.69"; exon_number "12";
chr12	StringTie	exon	49022043	49022151	1000	-	.	gene_id "MSTRG.40507"; transcript_id "MSTRG.40507.69"; exon_number "13";
chr12	StringTie	exon	49022280	49022353	1000	-	.	gene_id "MSTRG.40507"; transcript_id "MSTRG.40507.69"; exon_number "14";
chr12	StringTie	exon	49022590	49022875	1000	-	.	gene_id "MSTRG.40507"; transcript_id "MSTRG.40507.69"; exon_number "15";
chr12	StringTie	exon	49024578	49024708	1000	-	.	gene_id "MSTRG.40507"; transcript_id "MSTRG.40507.69"; exon_number "16";
chr12	StringTie	exon	49024810	49024946	1000	-	.	gene_id "MSTRG.40507"; transcript_id "MSTRG.40507.69"; exon_number "17";
chr12	StringTie	exon	49026182	49027322	1000	-	.	gene_id "MSTRG.40507"; transcript_id "MSTRG.40507.69"; exon_number "18";
chr12	StringTie	exon	49027803	49027930	1000	-	.	gene_id "MSTRG.40507"; transcript_id "MSTRG.40507.69"; exon_number "19";
chr12	StringTie	exon	49028009	49028141	1000	-	.	gene_id "MSTRG.40507"; transcript_id "MSTRG.40507.69"; exon_number "20";
chr12	StringTie	exon	49028828	49028958	1000	-	.	gene_id "MSTRG.40507"; transcript_id "MSTRG.40507.69"; exon_number "21";
chr12	StringTie	exon	49029061	49029236	1000	-	.	gene_id "MSTRG.40507"; transcript_id "MSTRG.40507.69"; exon_number "22";
chr12	StringTie	exon	49029401	49029476	1000	-	.	gene_id "MSTRG.40507"; transcript_id "MSTRG.40507.69"; exon_number "23";
chr12	StringTie	exon	49030280	49030439	1000	-	.	gene_id "MSTRG.40507"; transcript_id "MSTRG.40507.69"; exon_number "24";
chr12	StringTie	exon	49030601	49030768	1000	-	.	gene_id "MSTRG.40507"; transcript_id "MSTRG.40507.69"; exon_number "25";
chr12	StringTie	exon	49030893	49031033	1000	-	.	gene_id "MSTRG.40507"; transcript_id "MSTRG.40507.69"; exon_number "26";
chr12	StringTie	exon	49031175	49033964	1000	-	.	gene_id "MSTRG.40507"; transcript_id "MSTRG.40507.69"; exon_number "27";
chr12	StringTie	exon	49034067	49034299	1000	-	.	gene_id "MSTRG.40507"; transcript_id "MSTRG.40507.69"; exon_number "28";
chr12	StringTie	exon	49034410	49034476	1000	-	.	gene_id "MSTRG.40507"; transcript_id "MSTRG.40507.69"; exon_number "29";
chr12	StringTie	exon	49034582	49034666	1000	-	.	gene_id "MSTRG.40507"; transcript_id "MSTRG.40507.69"; exon_number "30";
chr12	StringTie	exon	49034812	49034935	1000	-	.	gene_id "MSTRG.40507"; transcript_id "MSTRG.40507.69"; exon_number "31";
chr12	StringTie	exon	49037125	49038989	1000	-	.	gene_id "MSTRG.40507"; transcript_id "MSTRG.40507.69"; exon_number "32";
chr12	StringTie	exon	49039222	49039358	1000	-	.	gene_id "MSTRG.40507"; transcript_id "MSTRG.40507.69"; exon_number "33";
chr12	StringTie	exon	49039435	49039617	1000	-	.	gene_id "MSTRG.40507"; transcript_id "MSTRG.40507.69"; exon_number "34";
chr12	StringTie	exon	49039724	49041532	1000	-	.	gene_id "MSTRG.40507"; transcript_id "MSTRG.40507.69"; exon_number "35";
chr12	StringTie	exon	49041655	49041705	1000	-	.	gene_id "MSTRG.40507"; transcript_id "MSTRG.40507.69"; exon_number "36";
chr12	StringTie	exon	49041917	49041990	1000	-	.	gene_id "MSTRG.40507"; transcript_id "MSTRG.40507.69"; exon_number "37";
chr12	StringTie	exon	49042089	49042330	1000	-	.	gene_id "MSTRG.40507"; transcript_id "MSTRG.40507.69"; exon_number "38";
chr12	StringTie	exon	49042561	49042645	1000	-	.	gene_id "MSTRG.40507"; transcript_id "MSTRG.40507.69"; exon_number "39";
chr12	StringTie	exon	49042741	49042878	1000	-	.	gene_id "MSTRG.40507"; transcript_id "MSTRG.40507.69"; exon_number "40";
chr12	StringTie	exon	49043076	49043186	1000	-	.	gene_id "MSTRG.40507"; transcript_id "MSTRG.40507.69"; exon_number "41";
chr12	StringTie	exon	49043363	49043428	1000	-	.	gene_id "MSTRG.40507"; transcript_id "MSTRG.40507.69"; exon_number "42";
chr12	StringTie	exon	49043635	49043782	1000	-	.	gene_id "MSTRG.40507"; transcript_id "MSTRG.40507.69"; exon_number "43";
chr12	StringTie	exon	49043868	49043998	1000	-	.	gene_id "MSTRG.40507"; transcript_id "MSTRG.40507.69"; exon_number "44";
chr12	StringTie	exon	49044191	49044304	1000	-	.	gene_id "MSTRG.40507"; transcript_id "MSTRG.40507.69"; exon_number "45";
chr12	StringTie	exon	49044403	49044522	1000	-	.	gene_id "MSTRG.40507"; transcript_id "MSTRG.40507.69"; exon_number "46";
chr12	StringTie	exon	49044744	49044965	1000	-	.	gene_id "MSTRG.40507"; transcript_id "MSTRG.40507.69"; exon_number "47";
chr12	StringTie	exon	49045920	49045967	1000	-	.	gene_id "MSTRG.40507"; transcript_id "MSTRG.40507.69"; exon_number "48";
chr12	StringTie	exon	49046065	49046174	1000	-	.	gene_id "MSTRG.40507"; transcript_id "MSTRG.40507.69"; exon_number "49";
chr12	StringTie	exon	49046260	49046424	1000	-	.	gene_id "MSTRG.40507"; transcript_id "MSTRG.40507.69"; exon_number "50";
chr12	StringTie	exon	49046609	49046790	1000	-	.	gene_id "MSTRG.40507"; transcript_id "MSTRG.40507.69"; exon_number "51";
chr12	StringTie	exon	49047965	49048069	1000	-	.	gene_id "MSTRG.40507"; transcript_id "MSTRG.40507.69"; exon_number "52";
chr12	StringTie	exon	49048659	49048769	1000	-	.	gene_id "MSTRG.40507"; transcript_id "MSTRG.40507.69"; exon_number "53";
chr12	StringTie	exon	49049108	49049218	1000	-	.	gene_id "MSTRG.40507"; transcript_id "MSTRG.40507.69"; exon_number "54";
chr12	StringTie	exon	49049682	49050790	1000	-	.	gene_id "MSTRG.40507"; transcript_id "MSTRG.40507.69"; exon_number "55";
chr12	StringTie	exon	49050886	49052424	1000	-	.	gene_id "MSTRG.40507"; transcript_id "MSTRG.40507.69"; exon_number "56";
chr12	StringTie	exon	49052564	49052709	1000	-	.	gene_id "MSTRG.40507"; transcript_id "MSTRG.40507.69"; exon_number "57";
chr12	StringTie	exon	49052915	49053072	1000	-	.	gene_id "MSTRG.40507"; transcript_id "MSTRG.40507.69"; exon_number "58";
chr12	StringTie	exon	49053207	49053321	1000	-	.	gene_id "MSTRG.40507"; transcript_id "MSTRG.40507.69"; exon_number "59";
chr12	StringTie	exon	49053476	49053641	1000	-	.	gene_id "MSTRG.40507"; transcript_id "MSTRG.40507.69"; exon_number "60";
chr12	StringTie	exon	49053978	49054140	1000	-	.	gene_id "MSTRG.40507"; transcript_id "MSTRG.40507.69"; exon_number "61";
chr12	StringTie	exon	49054307	49054416	1000	-	.	gene_id "MSTRG.40507"; transcript_id "MSTRG.40507.69"; exon_number "62";
chr12	StringTie	exon	49054528	49054751	1000	-	.	gene_id "MSTRG.40507"; transcript_id "MSTRG.40507.69"; exon_number "63";
chr12	StringTie	exon	49054900	49055026	1000	-	.	gene_id "MSTRG.40507"; transcript_id "MSTRG.40507.69"; exon_number "64";
chr12	StringTie	exon	49055276	49055361	1000	-	.	gene_id "MSTRG.40507"; transcript_id "MSTRG.40507.69"; exon_number "65";
chr12	StringTie	exon	49059613	49059988	1000	-	.	gene_id "MSTRG.40507"; transcript_id "MSTRG.40507.69"; exon_number "66";
chr12	StringTie	transcript	48965048	48980382	1000	-	.	gene_id "MSTRG.40507"; transcript_id "MSTRG.40507.7";
chr12	StringTie	exon	48965048	48966553	1000	-	.	gene_id "MSTRG.40507"; transcript_id "MSTRG.40507.7"; exon_number "1";
chr12	StringTie	exon	48967946	48968319	1000	-	.	gene_id "MSTRG.40507"; transcript_id "MSTRG.40507.7"; exon_number "2";
chr12	StringTie	exon	48969110	48969144	1000	-	.	gene_id "MSTRG.40507"; transcript_id "MSTRG.40507.7"; exon_number "3";
chr12	StringTie	exon	48970089	48970351	1000	-	.	gene_id "MSTRG.40507"; transcript_id "MSTRG.40507.7"; exon_number "4";
chr12	StringTie	exon	48970456	48970569	1000	-	.	gene_id "MSTRG.40507"; transcript_id "MSTRG.40507.7"; exon_number "5";
chr12	StringTie	exon	48971455	48972556	1000	-	.	gene_id "MSTRG.40507"; transcript_id "MSTRG.40507.7"; exon_number "6";
chr12	StringTie	exon	48972817	48972969	1000	-	.	gene_id "MSTRG.40507"; transcript_id "MSTRG.40507.7"; exon_number "7";
chr12	StringTie	exon	48976192	48976303	1000	-	.	gene_id "MSTRG.40507"; transcript_id "MSTRG.40507.7"; exon_number "8";
chr12	StringTie	exon	48979499	48980382	1000	-	.	gene_id "MSTRG.40507"; transcript_id "MSTRG.40507.7"; exon_number "9";
chr12	StringTie	transcript	49002024	49062837	1000	-	.	gene_id "MSTRG.40507"; transcript_id "MSTRG.40507.70";
chr12	StringTie	exon	49002024	49003006	1000	-	.	gene_id "MSTRG.40507"; transcript_id "MSTRG.40507.70"; exon_number "1";
chr12	StringTie	exon	49003144	49003290	1000	-	.	gene_id "MSTRG.40507"; transcript_id "MSTRG.40507.70"; exon_number "2";
chr12	StringTie	exon	49003558	49003595	1000	-	.	gene_id "MSTRG.40507"; transcript_id "MSTRG.40507.70"; exon_number "3";
chr12	StringTie	exon	49003757	49003922	1000	-	.	gene_id "MSTRG.40507"; transcript_id "MSTRG.40507.70"; exon_number "4";
chr12	StringTie	exon	49004507	49004633	1000	-	.	gene_id "MSTRG.40507"; transcript_id "MSTRG.40507.70"; exon_number "5";
chr12	StringTie	exon	49004964	49005018	1000	-	.	gene_id "MSTRG.40507"; transcript_id "MSTRG.40507.70"; exon_number "6";
chr12	StringTie	exon	49005120	49005165	1000	-	.	gene_id "MSTRG.40507"; transcript_id "MSTRG.40507.70"; exon_number "7";
chr12	StringTie	exon	49005306	49005364	1000	-	.	gene_id "MSTRG.40507"; transcript_id "MSTRG.40507.70"; exon_number "8";
chr12	StringTie	exon	49005462	49005543	1000	-	.	gene_id "MSTRG.40507"; transcript_id "MSTRG.40507.70"; exon_number "9";
chr12	StringTie	exon	49005743	49005852	1000	-	.	gene_id "MSTRG.40507"; transcript_id "MSTRG.40507.70"; exon_number "10";
chr12	StringTie	exon	49013062	49013110	1000	-	.	gene_id "MSTRG.40507"; transcript_id "MSTRG.40507.70"; exon_number "11";
chr12	StringTie	exon	49018732	49021872	1000	-	.	gene_id "MSTRG.40507"; transcript_id "MSTRG.40507.70"; exon_number "12";
chr12	StringTie	exon	49022043	49022151	1000	-	.	gene_id "MSTRG.40507"; transcript_id "MSTRG.40507.70"; exon_number "13";
chr12	StringTie	exon	49022280	49022353	1000	-	.	gene_id "MSTRG.40507"; transcript_id "MSTRG.40507.70"; exon_number "14";
chr12	StringTie	exon	49022590	49022875	1000	-	.	gene_id "MSTRG.40507"; transcript_id "MSTRG.40507.70"; exon_number "15";
chr12	StringTie	exon	49024053	49024100	1000	-	.	gene_id "MSTRG.40507"; transcript_id "MSTRG.40507.70"; exon_number "16";
chr12	StringTie	exon	49024578	49024708	1000	-	.	gene_id "MSTRG.40507"; transcript_id "MSTRG.40507.70"; exon_number "17";
chr12	StringTie	exon	49024810	49024946	1000	-	.	gene_id "MSTRG.40507"; transcript_id "MSTRG.40507.70"; exon_number "18";
chr12	StringTie	exon	49026182	49027322	1000	-	.	gene_id "MSTRG.40507"; transcript_id "MSTRG.40507.70"; exon_number "19";
chr12	StringTie	exon	49027803	49027930	1000	-	.	gene_id "MSTRG.40507"; transcript_id "MSTRG.40507.70"; exon_number "20";
chr12	StringTie	exon	49028009	49028141	1000	-	.	gene_id "MSTRG.40507"; transcript_id "MSTRG.40507.70"; exon_number "21";
chr12	StringTie	exon	49028828	49028958	1000	-	.	gene_id "MSTRG.40507"; transcript_id "MSTRG.40507.70"; exon_number "22";
chr12	StringTie	exon	49029061	49029236	1000	-	.	gene_id "MSTRG.40507"; transcript_id "MSTRG.40507.70"; exon_number "23";
chr12	StringTie	exon	49029401	49029476	1000	-	.	gene_id "MSTRG.40507"; transcript_id "MSTRG.40507.70"; exon_number "24";
chr12	StringTie	exon	49030280	49030439	1000	-	.	gene_id "MSTRG.40507"; transcript_id "MSTRG.40507.70"; exon_number "25";
chr12	StringTie	exon	49030601	49030768	1000	-	.	gene_id "MSTRG.40507"; transcript_id "MSTRG.40507.70"; exon_number "26";
chr12	StringTie	exon	49030893	49031033	1000	-	.	gene_id "MSTRG.40507"; transcript_id "MSTRG.40507.70"; exon_number "27";
chr12	StringTie	exon	49031175	49033964	1000	-	.	gene_id "MSTRG.40507"; transcript_id "MSTRG.40507.70"; exon_number "28";
chr12	StringTie	exon	49034067	49034299	1000	-	.	gene_id "MSTRG.40507"; transcript_id "MSTRG.40507.70"; exon_number "29";
chr12	StringTie	exon	49034410	49034476	1000	-	.	gene_id "MSTRG.40507"; transcript_id "MSTRG.40507.70"; exon_number "30";
chr12	StringTie	exon	49034582	49034666	1000	-	.	gene_id "MSTRG.40507"; transcript_id "MSTRG.40507.70"; exon_number "31";
chr12	StringTie	exon	49034812	49034935	1000	-	.	gene_id "MSTRG.40507"; transcript_id "MSTRG.40507.70"; exon_number "32";
chr12	StringTie	exon	49037125	49038989	1000	-	.	gene_id "MSTRG.40507"; transcript_id "MSTRG.40507.70"; exon_number "33";
chr12	StringTie	exon	49039222	49039358	1000	-	.	gene_id "MSTRG.40507"; transcript_id "MSTRG.40507.70"; exon_number "34";
chr12	StringTie	exon	49039435	49039617	1000	-	.	gene_id "MSTRG.40507"; transcript_id "MSTRG.40507.70"; exon_number "35";
chr12	StringTie	exon	49039724	49041535	1000	-	.	gene_id "MSTRG.40507"; transcript_id "MSTRG.40507.70"; exon_number "36";
chr12	StringTie	exon	49041655	49041705	1000	-	.	gene_id "MSTRG.40507"; transcript_id "MSTRG.40507.70"; exon_number "37";
chr12	StringTie	exon	49041917	49041990	1000	-	.	gene_id "MSTRG.40507"; transcript_id "MSTRG.40507.70"; exon_number "38";
chr12	StringTie	exon	49042089	49042330	1000	-	.	gene_id "MSTRG.40507"; transcript_id "MSTRG.40507.70"; exon_number "39";
chr12	StringTie	exon	49042561	49042645	1000	-	.	gene_id "MSTRG.40507"; transcript_id "MSTRG.40507.70"; exon_number "40";
chr12	StringTie	exon	49042741	49042878	1000	-	.	gene_id "MSTRG.40507"; transcript_id "MSTRG.40507.70"; exon_number "41";
chr12	StringTie	exon	49043076	49043186	1000	-	.	gene_id "MSTRG.40507"; transcript_id "MSTRG.40507.70"; exon_number "42";
chr12	StringTie	exon	49043363	49043428	1000	-	.	gene_id "MSTRG.40507"; transcript_id "MSTRG.40507.70"; exon_number "43";
chr12	StringTie	exon	49043635	49043782	1000	-	.	gene_id "MSTRG.40507"; transcript_id "MSTRG.40507.70"; exon_number "44";
chr12	StringTie	exon	49043868	49043998	1000	-	.	gene_id "MSTRG.40507"; transcript_id "MSTRG.40507.70"; exon_number "45";
chr12	StringTie	exon	49044200	49044304	1000	-	.	gene_id "MSTRG.40507"; transcript_id "MSTRG.40507.70"; exon_number "46";
chr12	StringTie	exon	49044403	49044522	1000	-	.	gene_id "MSTRG.40507"; transcript_id "MSTRG.40507.70"; exon_number "47";
chr12	StringTie	exon	49044744	49044965	1000	-	.	gene_id "MSTRG.40507"; transcript_id "MSTRG.40507.70"; exon_number "48";
chr12	StringTie	exon	49045920	49045967	1000	-	.	gene_id "MSTRG.40507"; transcript_id "MSTRG.40507.70"; exon_number "49";
chr12	StringTie	exon	49046065	49046174	1000	-	.	gene_id "MSTRG.40507"; transcript_id "MSTRG.40507.70"; exon_number "50";
chr12	StringTie	exon	49046260	49046424	1000	-	.	gene_id "MSTRG.40507"; transcript_id "MSTRG.40507.70"; exon_number "51";
chr12	StringTie	exon	49046609	49046790	1000	-	.	gene_id "MSTRG.40507"; transcript_id "MSTRG.40507.70"; exon_number "52";
chr12	StringTie	exon	49047965	49048069	1000	-	.	gene_id "MSTRG.40507"; transcript_id "MSTRG.40507.70"; exon_number "53";
chr12	StringTie	exon	49048659	49048769	1000	-	.	gene_id "MSTRG.40507"; transcript_id "MSTRG.40507.70"; exon_number "54";
chr12	StringTie	exon	49049105	49049218	1000	-	.	gene_id "MSTRG.40507"; transcript_id "MSTRG.40507.70"; exon_number "55";
chr12	StringTie	exon	49049682	49050790	1000	-	.	gene_id "MSTRG.40507"; transcript_id "MSTRG.40507.70"; exon_number "56";
chr12	StringTie	exon	49050886	49052424	1000	-	.	gene_id "MSTRG.40507"; transcript_id "MSTRG.40507.70"; exon_number "57";
chr12	StringTie	exon	49052564	49052709	1000	-	.	gene_id "MSTRG.40507"; transcript_id "MSTRG.40507.70"; exon_number "58";
chr12	StringTie	exon	49052915	49053072	1000	-	.	gene_id "MSTRG.40507"; transcript_id "MSTRG.40507.70"; exon_number "59";
chr12	StringTie	exon	49053207	49053321	1000	-	.	gene_id "MSTRG.40507"; transcript_id "MSTRG.40507.70"; exon_number "60";
chr12	StringTie	exon	49053476	49053641	1000	-	.	gene_id "MSTRG.40507"; transcript_id "MSTRG.40507.70"; exon_number "61";
chr12	StringTie	exon	49053978	49054140	1000	-	.	gene_id "MSTRG.40507"; transcript_id "MSTRG.40507.70"; exon_number "62";
chr12	StringTie	exon	49054307	49054416	1000	-	.	gene_id "MSTRG.40507"; transcript_id "MSTRG.40507.70"; exon_number "63";
chr12	StringTie	exon	49054528	49054751	1000	-	.	gene_id "MSTRG.40507"; transcript_id "MSTRG.40507.70"; exon_number "64";
chr12	StringTie	exon	49054900	49055026	1000	-	.	gene_id "MSTRG.40507"; transcript_id "MSTRG.40507.70"; exon_number "65";
chr12	StringTie	exon	49055276	49055361	1000	-	.	gene_id "MSTRG.40507"; transcript_id "MSTRG.40507.70"; exon_number "66";
chr12	StringTie	exon	49059613	49062837	1000	-	.	gene_id "MSTRG.40507"; transcript_id "MSTRG.40507.70"; exon_number "67";
chr12	StringTie	transcript	49002050	49060798	1000	-	.	gene_id "MSTRG.40507"; transcript_id "MSTRG.40507.71";
chr12	StringTie	exon	49002050	49003006	1000	-	.	gene_id "MSTRG.40507"; transcript_id "MSTRG.40507.71"; exon_number "1";
chr12	StringTie	exon	49003144	49003290	1000	-	.	gene_id "MSTRG.40507"; transcript_id "MSTRG.40507.71"; exon_number "2";
chr12	StringTie	exon	49003558	49003595	1000	-	.	gene_id "MSTRG.40507"; transcript_id "MSTRG.40507.71"; exon_number "3";
chr12	StringTie	exon	49003757	49003922	1000	-	.	gene_id "MSTRG.40507"; transcript_id "MSTRG.40507.71"; exon_number "4";
chr12	StringTie	exon	49004507	49004633	1000	-	.	gene_id "MSTRG.40507"; transcript_id "MSTRG.40507.71"; exon_number "5";
chr12	StringTie	exon	49004964	49005018	1000	-	.	gene_id "MSTRG.40507"; transcript_id "MSTRG.40507.71"; exon_number "6";
chr12	StringTie	exon	49005120	49005165	1000	-	.	gene_id "MSTRG.40507"; transcript_id "MSTRG.40507.71"; exon_number "7";
chr12	StringTie	exon	49005306	49005364	1000	-	.	gene_id "MSTRG.40507"; transcript_id "MSTRG.40507.71"; exon_number "8";
chr12	StringTie	exon	49005462	49005543	1000	-	.	gene_id "MSTRG.40507"; transcript_id "MSTRG.40507.71"; exon_number "9";
chr12	StringTie	exon	49005743	49005852	1000	-	.	gene_id "MSTRG.40507"; transcript_id "MSTRG.40507.71"; exon_number "10";
chr12	StringTie	exon	49013062	49013110	1000	-	.	gene_id "MSTRG.40507"; transcript_id "MSTRG.40507.71"; exon_number "11";
chr12	StringTie	exon	49018732	49021872	1000	-	.	gene_id "MSTRG.40507"; transcript_id "MSTRG.40507.71"; exon_number "12";
chr12	StringTie	exon	49022043	49022151	1000	-	.	gene_id "MSTRG.40507"; transcript_id "MSTRG.40507.71"; exon_number "13";
chr12	StringTie	exon	49022280	49022353	1000	-	.	gene_id "MSTRG.40507"; transcript_id "MSTRG.40507.71"; exon_number "14";
chr12	StringTie	exon	49022590	49022875	1000	-	.	gene_id "MSTRG.40507"; transcript_id "MSTRG.40507.71"; exon_number "15";
chr12	StringTie	exon	49024053	49024100	1000	-	.	gene_id "MSTRG.40507"; transcript_id "MSTRG.40507.71"; exon_number "16";
chr12	StringTie	exon	49024578	49024708	1000	-	.	gene_id "MSTRG.40507"; transcript_id "MSTRG.40507.71"; exon_number "17";
chr12	StringTie	exon	49024810	49024946	1000	-	.	gene_id "MSTRG.40507"; transcript_id "MSTRG.40507.71"; exon_number "18";
chr12	StringTie	exon	49026182	49027322	1000	-	.	gene_id "MSTRG.40507"; transcript_id "MSTRG.40507.71"; exon_number "19";
chr12	StringTie	exon	49027803	49027930	1000	-	.	gene_id "MSTRG.40507"; transcript_id "MSTRG.40507.71"; exon_number "20";
chr12	StringTie	exon	49028009	49028141	1000	-	.	gene_id "MSTRG.40507"; transcript_id "MSTRG.40507.71"; exon_number "21";
chr12	StringTie	exon	49028828	49028958	1000	-	.	gene_id "MSTRG.40507"; transcript_id "MSTRG.40507.71"; exon_number "22";
chr12	StringTie	exon	49029061	49029236	1000	-	.	gene_id "MSTRG.40507"; transcript_id "MSTRG.40507.71"; exon_number "23";
chr12	StringTie	exon	49029401	49029476	1000	-	.	gene_id "MSTRG.40507"; transcript_id "MSTRG.40507.71"; exon_number "24";
chr12	StringTie	exon	49030280	49030439	1000	-	.	gene_id "MSTRG.40507"; transcript_id "MSTRG.40507.71"; exon_number "25";
chr12	StringTie	exon	49030601	49030768	1000	-	.	gene_id "MSTRG.40507"; transcript_id "MSTRG.40507.71"; exon_number "26";
chr12	StringTie	exon	49030893	49031033	1000	-	.	gene_id "MSTRG.40507"; transcript_id "MSTRG.40507.71"; exon_number "27";
chr12	StringTie	exon	49031175	49033964	1000	-	.	gene_id "MSTRG.40507"; transcript_id "MSTRG.40507.71"; exon_number "28";
chr12	StringTie	exon	49034067	49034299	1000	-	.	gene_id "MSTRG.40507"; transcript_id "MSTRG.40507.71"; exon_number "29";
chr12	StringTie	exon	49034410	49034476	1000	-	.	gene_id "MSTRG.40507"; transcript_id "MSTRG.40507.71"; exon_number "30";
chr12	StringTie	exon	49034582	49034666	1000	-	.	gene_id "MSTRG.40507"; transcript_id "MSTRG.40507.71"; exon_number "31";
chr12	StringTie	exon	49034812	49034935	1000	-	.	gene_id "MSTRG.40507"; transcript_id "MSTRG.40507.71"; exon_number "32";
chr12	StringTie	exon	49037125	49038989	1000	-	.	gene_id "MSTRG.40507"; transcript_id "MSTRG.40507.71"; exon_number "33";
chr12	StringTie	exon	49039222	49039358	1000	-	.	gene_id "MSTRG.40507"; transcript_id "MSTRG.40507.71"; exon_number "34";
chr12	StringTie	exon	49039435	49039617	1000	-	.	gene_id "MSTRG.40507"; transcript_id "MSTRG.40507.71"; exon_number "35";
chr12	StringTie	exon	49039724	49041535	1000	-	.	gene_id "MSTRG.40507"; transcript_id "MSTRG.40507.71"; exon_number "36";
chr12	StringTie	exon	49041655	49041705	1000	-	.	gene_id "MSTRG.40507"; transcript_id "MSTRG.40507.71"; exon_number "37";
chr12	StringTie	exon	49041917	49041990	1000	-	.	gene_id "MSTRG.40507"; transcript_id "MSTRG.40507.71"; exon_number "38";
chr12	StringTie	exon	49042089	49042330	1000	-	.	gene_id "MSTRG.40507"; transcript_id "MSTRG.40507.71"; exon_number "39";
chr12	StringTie	exon	49042561	49042645	1000	-	.	gene_id "MSTRG.40507"; transcript_id "MSTRG.40507.71"; exon_number "40";
chr12	StringTie	exon	49042741	49042878	1000	-	.	gene_id "MSTRG.40507"; transcript_id "MSTRG.40507.71"; exon_number "41";
chr12	StringTie	exon	49043076	49043186	1000	-	.	gene_id "MSTRG.40507"; transcript_id "MSTRG.40507.71"; exon_number "42";
chr12	StringTie	exon	49043363	49043428	1000	-	.	gene_id "MSTRG.40507"; transcript_id "MSTRG.40507.71"; exon_number "43";
chr12	StringTie	exon	49043635	49043782	1000	-	.	gene_id "MSTRG.40507"; transcript_id "MSTRG.40507.71"; exon_number "44";
chr12	StringTie	exon	49043868	49043998	1000	-	.	gene_id "MSTRG.40507"; transcript_id "MSTRG.40507.71"; exon_number "45";
chr12	StringTie	exon	49044191	49044304	1000	-	.	gene_id "MSTRG.40507"; transcript_id "MSTRG.40507.71"; exon_number "46";
chr12	StringTie	exon	49044403	49044522	1000	-	.	gene_id "MSTRG.40507"; transcript_id "MSTRG.40507.71"; exon_number "47";
chr12	StringTie	exon	49044744	49044965	1000	-	.	gene_id "MSTRG.40507"; transcript_id "MSTRG.40507.71"; exon_number "48";
chr12	StringTie	exon	49045920	49045967	1000	-	.	gene_id "MSTRG.40507"; transcript_id "MSTRG.40507.71"; exon_number "49";
chr12	StringTie	exon	49046065	49046174	1000	-	.	gene_id "MSTRG.40507"; transcript_id "MSTRG.40507.71"; exon_number "50";
chr12	StringTie	exon	49046260	49046424	1000	-	.	gene_id "MSTRG.40507"; transcript_id "MSTRG.40507.71"; exon_number "51";
chr12	StringTie	exon	49046609	49046790	1000	-	.	gene_id "MSTRG.40507"; transcript_id "MSTRG.40507.71"; exon_number "52";
chr12	StringTie	exon	49047965	49048069	1000	-	.	gene_id "MSTRG.40507"; transcript_id "MSTRG.40507.71"; exon_number "53";
chr12	StringTie	exon	49048659	49048769	1000	-	.	gene_id "MSTRG.40507"; transcript_id "MSTRG.40507.71"; exon_number "54";
chr12	StringTie	exon	49049108	49049218	1000	-	.	gene_id "MSTRG.40507"; transcript_id "MSTRG.40507.71"; exon_number "55";
chr12	StringTie	exon	49049682	49050790	1000	-	.	gene_id "MSTRG.40507"; transcript_id "MSTRG.40507.71"; exon_number "56";
chr12	StringTie	exon	49050886	49052424	1000	-	.	gene_id "MSTRG.40507"; transcript_id "MSTRG.40507.71"; exon_number "57";
chr12	StringTie	exon	49052564	49052709	1000	-	.	gene_id "MSTRG.40507"; transcript_id "MSTRG.40507.71"; exon_number "58";
chr12	StringTie	exon	49052915	49053072	1000	-	.	gene_id "MSTRG.40507"; transcript_id "MSTRG.40507.71"; exon_number "59";
chr12	StringTie	exon	49053207	49053321	1000	-	.	gene_id "MSTRG.40507"; transcript_id "MSTRG.40507.71"; exon_number "60";
chr12	StringTie	exon	49053476	49053641	1000	-	.	gene_id "MSTRG.40507"; transcript_id "MSTRG.40507.71"; exon_number "61";
chr12	StringTie	exon	49053978	49054140	1000	-	.	gene_id "MSTRG.40507"; transcript_id "MSTRG.40507.71"; exon_number "62";
chr12	StringTie	exon	49054307	49054416	1000	-	.	gene_id "MSTRG.40507"; transcript_id "MSTRG.40507.71"; exon_number "63";
chr12	StringTie	exon	49054528	49054751	1000	-	.	gene_id "MSTRG.40507"; transcript_id "MSTRG.40507.71"; exon_number "64";
chr12	StringTie	exon	49054900	49055026	1000	-	.	gene_id "MSTRG.40507"; transcript_id "MSTRG.40507.71"; exon_number "65";
chr12	StringTie	exon	49055276	49055361	1000	-	.	gene_id "MSTRG.40507"; transcript_id "MSTRG.40507.71"; exon_number "66";
chr12	StringTie	exon	49059613	49060798	1000	-	.	gene_id "MSTRG.40507"; transcript_id "MSTRG.40507.71"; exon_number "67";
chr12	StringTie	transcript	49002055	49053324	1000	-	.	gene_id "MSTRG.40507"; transcript_id "MSTRG.40507.72";
chr12	StringTie	exon	49002055	49003006	1000	-	.	gene_id "MSTRG.40507"; transcript_id "MSTRG.40507.72"; exon_number "1";
chr12	StringTie	exon	49003144	49003290	1000	-	.	gene_id "MSTRG.40507"; transcript_id "MSTRG.40507.72"; exon_number "2";
chr12	StringTie	exon	49003558	49003595	1000	-	.	gene_id "MSTRG.40507"; transcript_id "MSTRG.40507.72"; exon_number "3";
chr12	StringTie	exon	49003757	49003922	1000	-	.	gene_id "MSTRG.40507"; transcript_id "MSTRG.40507.72"; exon_number "4";
chr12	StringTie	exon	49004507	49004633	1000	-	.	gene_id "MSTRG.40507"; transcript_id "MSTRG.40507.72"; exon_number "5";
chr12	StringTie	exon	49004964	49005018	1000	-	.	gene_id "MSTRG.40507"; transcript_id "MSTRG.40507.72"; exon_number "6";
chr12	StringTie	exon	49005120	49005165	1000	-	.	gene_id "MSTRG.40507"; transcript_id "MSTRG.40507.72"; exon_number "7";
chr12	StringTie	exon	49005306	49005364	1000	-	.	gene_id "MSTRG.40507"; transcript_id "MSTRG.40507.72"; exon_number "8";
chr12	StringTie	exon	49005462	49005543	1000	-	.	gene_id "MSTRG.40507"; transcript_id "MSTRG.40507.72"; exon_number "9";
chr12	StringTie	exon	49005743	49005852	1000	-	.	gene_id "MSTRG.40507"; transcript_id "MSTRG.40507.72"; exon_number "10";
chr12	StringTie	exon	49013062	49013110	1000	-	.	gene_id "MSTRG.40507"; transcript_id "MSTRG.40507.72"; exon_number "11";
chr12	StringTie	exon	49018732	49021872	1000	-	.	gene_id "MSTRG.40507"; transcript_id "MSTRG.40507.72"; exon_number "12";
chr12	StringTie	exon	49022043	49022151	1000	-	.	gene_id "MSTRG.40507"; transcript_id "MSTRG.40507.72"; exon_number "13";
chr12	StringTie	exon	49022280	49022353	1000	-	.	gene_id "MSTRG.40507"; transcript_id "MSTRG.40507.72"; exon_number "14";
chr12	StringTie	exon	49022590	49022875	1000	-	.	gene_id "MSTRG.40507"; transcript_id "MSTRG.40507.72"; exon_number "15";
chr12	StringTie	exon	49024053	49024100	1000	-	.	gene_id "MSTRG.40507"; transcript_id "MSTRG.40507.72"; exon_number "16";
chr12	StringTie	exon	49024578	49024708	1000	-	.	gene_id "MSTRG.40507"; transcript_id "MSTRG.40507.72"; exon_number "17";
chr12	StringTie	exon	49024810	49024946	1000	-	.	gene_id "MSTRG.40507"; transcript_id "MSTRG.40507.72"; exon_number "18";
chr12	StringTie	exon	49026182	49027090	1000	-	.	gene_id "MSTRG.40507"; transcript_id "MSTRG.40507.72"; exon_number "19";
chr12	StringTie	exon	49027803	49027930	1000	-	.	gene_id "MSTRG.40507"; transcript_id "MSTRG.40507.72"; exon_number "20";
chr12	StringTie	exon	49028009	49028141	1000	-	.	gene_id "MSTRG.40507"; transcript_id "MSTRG.40507.72"; exon_number "21";
chr12	StringTie	exon	49028828	49028958	1000	-	.	gene_id "MSTRG.40507"; transcript_id "MSTRG.40507.72"; exon_number "22";
chr12	StringTie	exon	49029061	49029236	1000	-	.	gene_id "MSTRG.40507"; transcript_id "MSTRG.40507.72"; exon_number "23";
chr12	StringTie	exon	49029401	49029476	1000	-	.	gene_id "MSTRG.40507"; transcript_id "MSTRG.40507.72"; exon_number "24";
chr12	StringTie	exon	49030280	49030439	1000	-	.	gene_id "MSTRG.40507"; transcript_id "MSTRG.40507.72"; exon_number "25";
chr12	StringTie	exon	49030601	49030768	1000	-	.	gene_id "MSTRG.40507"; transcript_id "MSTRG.40507.72"; exon_number "26";
chr12	StringTie	exon	49030893	49031033	1000	-	.	gene_id "MSTRG.40507"; transcript_id "MSTRG.40507.72"; exon_number "27";
chr12	StringTie	exon	49031175	49033964	1000	-	.	gene_id "MSTRG.40507"; transcript_id "MSTRG.40507.72"; exon_number "28";
chr12	StringTie	exon	49034067	49034299	1000	-	.	gene_id "MSTRG.40507"; transcript_id "MSTRG.40507.72"; exon_number "29";
chr12	StringTie	exon	49034410	49034476	1000	-	.	gene_id "MSTRG.40507"; transcript_id "MSTRG.40507.72"; exon_number "30";
chr12	StringTie	exon	49034582	49034666	1000	-	.	gene_id "MSTRG.40507"; transcript_id "MSTRG.40507.72"; exon_number "31";
chr12	StringTie	exon	49034812	49034935	1000	-	.	gene_id "MSTRG.40507"; transcript_id "MSTRG.40507.72"; exon_number "32";
chr12	StringTie	exon	49037125	49038989	1000	-	.	gene_id "MSTRG.40507"; transcript_id "MSTRG.40507.72"; exon_number "33";
chr12	StringTie	exon	49039222	49039358	1000	-	.	gene_id "MSTRG.40507"; transcript_id "MSTRG.40507.72"; exon_number "34";
chr12	StringTie	exon	49039435	49039617	1000	-	.	gene_id "MSTRG.40507"; transcript_id "MSTRG.40507.72"; exon_number "35";
chr12	StringTie	exon	49039724	49041535	1000	-	.	gene_id "MSTRG.40507"; transcript_id "MSTRG.40507.72"; exon_number "36";
chr12	StringTie	exon	49041655	49041705	1000	-	.	gene_id "MSTRG.40507"; transcript_id "MSTRG.40507.72"; exon_number "37";
chr12	StringTie	exon	49041917	49041990	1000	-	.	gene_id "MSTRG.40507"; transcript_id "MSTRG.40507.72"; exon_number "38";
chr12	StringTie	exon	49042089	49042330	1000	-	.	gene_id "MSTRG.40507"; transcript_id "MSTRG.40507.72"; exon_number "39";
chr12	StringTie	exon	49042561	49042645	1000	-	.	gene_id "MSTRG.40507"; transcript_id "MSTRG.40507.72"; exon_number "40";
chr12	StringTie	exon	49042741	49042878	1000	-	.	gene_id "MSTRG.40507"; transcript_id "MSTRG.40507.72"; exon_number "41";
chr12	StringTie	exon	49043076	49043186	1000	-	.	gene_id "MSTRG.40507"; transcript_id "MSTRG.40507.72"; exon_number "42";
chr12	StringTie	exon	49043363	49043428	1000	-	.	gene_id "MSTRG.40507"; transcript_id "MSTRG.40507.72"; exon_number "43";
chr12	StringTie	exon	49043635	49043782	1000	-	.	gene_id "MSTRG.40507"; transcript_id "MSTRG.40507.72"; exon_number "44";
chr12	StringTie	exon	49043868	49043998	1000	-	.	gene_id "MSTRG.40507"; transcript_id "MSTRG.40507.72"; exon_number "45";
chr12	StringTie	exon	49044200	49044304	1000	-	.	gene_id "MSTRG.40507"; transcript_id "MSTRG.40507.72"; exon_number "46";
chr12	StringTie	exon	49044403	49044522	1000	-	.	gene_id "MSTRG.40507"; transcript_id "MSTRG.40507.72"; exon_number "47";
chr12	StringTie	exon	49044744	49044965	1000	-	.	gene_id "MSTRG.40507"; transcript_id "MSTRG.40507.72"; exon_number "48";
chr12	StringTie	exon	49045920	49045967	1000	-	.	gene_id "MSTRG.40507"; transcript_id "MSTRG.40507.72"; exon_number "49";
chr12	StringTie	exon	49046065	49046174	1000	-	.	gene_id "MSTRG.40507"; transcript_id "MSTRG.40507.72"; exon_number "50";
chr12	StringTie	exon	49046260	49046424	1000	-	.	gene_id "MSTRG.40507"; transcript_id "MSTRG.40507.72"; exon_number "51";
chr12	StringTie	exon	49046609	49046790	1000	-	.	gene_id "MSTRG.40507"; transcript_id "MSTRG.40507.72"; exon_number "52";
chr12	StringTie	exon	49047965	49048069	1000	-	.	gene_id "MSTRG.40507"; transcript_id "MSTRG.40507.72"; exon_number "53";
chr12	StringTie	exon	49048659	49048769	1000	-	.	gene_id "MSTRG.40507"; transcript_id "MSTRG.40507.72"; exon_number "54";
chr12	StringTie	exon	49049108	49049218	1000	-	.	gene_id "MSTRG.40507"; transcript_id "MSTRG.40507.72"; exon_number "55";
chr12	StringTie	exon	49049682	49050790	1000	-	.	gene_id "MSTRG.40507"; transcript_id "MSTRG.40507.72"; exon_number "56";
chr12	StringTie	exon	49050886	49052424	1000	-	.	gene_id "MSTRG.40507"; transcript_id "MSTRG.40507.72"; exon_number "57";
chr12	StringTie	exon	49052564	49052709	1000	-	.	gene_id "MSTRG.40507"; transcript_id "MSTRG.40507.72"; exon_number "58";
chr12	StringTie	exon	49052915	49053072	1000	-	.	gene_id "MSTRG.40507"; transcript_id "MSTRG.40507.72"; exon_number "59";
chr12	StringTie	exon	49053207	49053324	1000	-	.	gene_id "MSTRG.40507"; transcript_id "MSTRG.40507.72"; exon_number "60";
chr12	StringTie	transcript	49002059	49054754	1000	-	.	gene_id "MSTRG.40507"; transcript_id "MSTRG.40507.73";
chr12	StringTie	exon	49002059	49003006	1000	-	.	gene_id "MSTRG.40507"; transcript_id "MSTRG.40507.73"; exon_number "1";
chr12	StringTie	exon	49003144	49003290	1000	-	.	gene_id "MSTRG.40507"; transcript_id "MSTRG.40507.73"; exon_number "2";
chr12	StringTie	exon	49003558	49003595	1000	-	.	gene_id "MSTRG.40507"; transcript_id "MSTRG.40507.73"; exon_number "3";
chr12	StringTie	exon	49003757	49003922	1000	-	.	gene_id "MSTRG.40507"; transcript_id "MSTRG.40507.73"; exon_number "4";
chr12	StringTie	exon	49004507	49004633	1000	-	.	gene_id "MSTRG.40507"; transcript_id "MSTRG.40507.73"; exon_number "5";
chr12	StringTie	exon	49004964	49005018	1000	-	.	gene_id "MSTRG.40507"; transcript_id "MSTRG.40507.73"; exon_number "6";
chr12	StringTie	exon	49005120	49005165	1000	-	.	gene_id "MSTRG.40507"; transcript_id "MSTRG.40507.73"; exon_number "7";
chr12	StringTie	exon	49005306	49005364	1000	-	.	gene_id "MSTRG.40507"; transcript_id "MSTRG.40507.73"; exon_number "8";
chr12	StringTie	exon	49005462	49005543	1000	-	.	gene_id "MSTRG.40507"; transcript_id "MSTRG.40507.73"; exon_number "9";
chr12	StringTie	exon	49005743	49005852	1000	-	.	gene_id "MSTRG.40507"; transcript_id "MSTRG.40507.73"; exon_number "10";
chr12	StringTie	exon	49013062	49013110	1000	-	.	gene_id "MSTRG.40507"; transcript_id "MSTRG.40507.73"; exon_number "11";
chr12	StringTie	exon	49016607	49016839	1000	-	.	gene_id "MSTRG.40507"; transcript_id "MSTRG.40507.73"; exon_number "12";
chr12	StringTie	exon	49018732	49021872	1000	-	.	gene_id "MSTRG.40507"; transcript_id "MSTRG.40507.73"; exon_number "13";
chr12	StringTie	exon	49022043	49022151	1000	-	.	gene_id "MSTRG.40507"; transcript_id "MSTRG.40507.73"; exon_number "14";
chr12	StringTie	exon	49022280	49022353	1000	-	.	gene_id "MSTRG.40507"; transcript_id "MSTRG.40507.73"; exon_number "15";
chr12	StringTie	exon	49022590	49022875	1000	-	.	gene_id "MSTRG.40507"; transcript_id "MSTRG.40507.73"; exon_number "16";
chr12	StringTie	exon	49024578	49024708	1000	-	.	gene_id "MSTRG.40507"; transcript_id "MSTRG.40507.73"; exon_number "17";
chr12	StringTie	exon	49024810	49024946	1000	-	.	gene_id "MSTRG.40507"; transcript_id "MSTRG.40507.73"; exon_number "18";
chr12	StringTie	exon	49026182	49027322	1000	-	.	gene_id "MSTRG.40507"; transcript_id "MSTRG.40507.73"; exon_number "19";
chr12	StringTie	exon	49027803	49027930	1000	-	.	gene_id "MSTRG.40507"; transcript_id "MSTRG.40507.73"; exon_number "20";
chr12	StringTie	exon	49028009	49028141	1000	-	.	gene_id "MSTRG.40507"; transcript_id "MSTRG.40507.73"; exon_number "21";
chr12	StringTie	exon	49028828	49028958	1000	-	.	gene_id "MSTRG.40507"; transcript_id "MSTRG.40507.73"; exon_number "22";
chr12	StringTie	exon	49029061	49029236	1000	-	.	gene_id "MSTRG.40507"; transcript_id "MSTRG.40507.73"; exon_number "23";
chr12	StringTie	exon	49029401	49029476	1000	-	.	gene_id "MSTRG.40507"; transcript_id "MSTRG.40507.73"; exon_number "24";
chr12	StringTie	exon	49030280	49030439	1000	-	.	gene_id "MSTRG.40507"; transcript_id "MSTRG.40507.73"; exon_number "25";
chr12	StringTie	exon	49030601	49030768	1000	-	.	gene_id "MSTRG.40507"; transcript_id "MSTRG.40507.73"; exon_number "26";
chr12	StringTie	exon	49030893	49031033	1000	-	.	gene_id "MSTRG.40507"; transcript_id "MSTRG.40507.73"; exon_number "27";
chr12	StringTie	exon	49031175	49033964	1000	-	.	gene_id "MSTRG.40507"; transcript_id "MSTRG.40507.73"; exon_number "28";
chr12	StringTie	exon	49034067	49034299	1000	-	.	gene_id "MSTRG.40507"; transcript_id "MSTRG.40507.73"; exon_number "29";
chr12	StringTie	exon	49034410	49034476	1000	-	.	gene_id "MSTRG.40507"; transcript_id "MSTRG.40507.73"; exon_number "30";
chr12	StringTie	exon	49034582	49034666	1000	-	.	gene_id "MSTRG.40507"; transcript_id "MSTRG.40507.73"; exon_number "31";
chr12	StringTie	exon	49034812	49034935	1000	-	.	gene_id "MSTRG.40507"; transcript_id "MSTRG.40507.73"; exon_number "32";
chr12	StringTie	exon	49037125	49038989	1000	-	.	gene_id "MSTRG.40507"; transcript_id "MSTRG.40507.73"; exon_number "33";
chr12	StringTie	exon	49039222	49039358	1000	-	.	gene_id "MSTRG.40507"; transcript_id "MSTRG.40507.73"; exon_number "34";
chr12	StringTie	exon	49039435	49039617	1000	-	.	gene_id "MSTRG.40507"; transcript_id "MSTRG.40507.73"; exon_number "35";
chr12	StringTie	exon	49039724	49041535	1000	-	.	gene_id "MSTRG.40507"; transcript_id "MSTRG.40507.73"; exon_number "36";
chr12	StringTie	exon	49041655	49041705	1000	-	.	gene_id "MSTRG.40507"; transcript_id "MSTRG.40507.73"; exon_number "37";
chr12	StringTie	exon	49041917	49041990	1000	-	.	gene_id "MSTRG.40507"; transcript_id "MSTRG.40507.73"; exon_number "38";
chr12	StringTie	exon	49042089	49042330	1000	-	.	gene_id "MSTRG.40507"; transcript_id "MSTRG.40507.73"; exon_number "39";
chr12	StringTie	exon	49042561	49042645	1000	-	.	gene_id "MSTRG.40507"; transcript_id "MSTRG.40507.73"; exon_number "40";
chr12	StringTie	exon	49042741	49042878	1000	-	.	gene_id "MSTRG.40507"; transcript_id "MSTRG.40507.73"; exon_number "41";
chr12	StringTie	exon	49043076	49043186	1000	-	.	gene_id "MSTRG.40507"; transcript_id "MSTRG.40507.73"; exon_number "42";
chr12	StringTie	exon	49043363	49043428	1000	-	.	gene_id "MSTRG.40507"; transcript_id "MSTRG.40507.73"; exon_number "43";
chr12	StringTie	exon	49043635	49043782	1000	-	.	gene_id "MSTRG.40507"; transcript_id "MSTRG.40507.73"; exon_number "44";
chr12	StringTie	exon	49043868	49043998	1000	-	.	gene_id "MSTRG.40507"; transcript_id "MSTRG.40507.73"; exon_number "45";
chr12	StringTie	exon	49044191	49044304	1000	-	.	gene_id "MSTRG.40507"; transcript_id "MSTRG.40507.73"; exon_number "46";
chr12	StringTie	exon	49044403	49044522	1000	-	.	gene_id "MSTRG.40507"; transcript_id "MSTRG.40507.73"; exon_number "47";
chr12	StringTie	exon	49044744	49044965	1000	-	.	gene_id "MSTRG.40507"; transcript_id "MSTRG.40507.73"; exon_number "48";
chr12	StringTie	exon	49045920	49045967	1000	-	.	gene_id "MSTRG.40507"; transcript_id "MSTRG.40507.73"; exon_number "49";
chr12	StringTie	exon	49046065	49046174	1000	-	.	gene_id "MSTRG.40507"; transcript_id "MSTRG.40507.73"; exon_number "50";
chr12	StringTie	exon	49046260	49046424	1000	-	.	gene_id "MSTRG.40507"; transcript_id "MSTRG.40507.73"; exon_number "51";
chr12	StringTie	exon	49046609	49046790	1000	-	.	gene_id "MSTRG.40507"; transcript_id "MSTRG.40507.73"; exon_number "52";
chr12	StringTie	exon	49047965	49048069	1000	-	.	gene_id "MSTRG.40507"; transcript_id "MSTRG.40507.73"; exon_number "53";
chr12	StringTie	exon	49048659	49048769	1000	-	.	gene_id "MSTRG.40507"; transcript_id "MSTRG.40507.73"; exon_number "54";
chr12	StringTie	exon	49049108	49049218	1000	-	.	gene_id "MSTRG.40507"; transcript_id "MSTRG.40507.73"; exon_number "55";
chr12	StringTie	exon	49049682	49050790	1000	-	.	gene_id "MSTRG.40507"; transcript_id "MSTRG.40507.73"; exon_number "56";
chr12	StringTie	exon	49050886	49052424	1000	-	.	gene_id "MSTRG.40507"; transcript_id "MSTRG.40507.73"; exon_number "57";
chr12	StringTie	exon	49052564	49052709	1000	-	.	gene_id "MSTRG.40507"; transcript_id "MSTRG.40507.73"; exon_number "58";
chr12	StringTie	exon	49052915	49053072	1000	-	.	gene_id "MSTRG.40507"; transcript_id "MSTRG.40507.73"; exon_number "59";
chr12	StringTie	exon	49053207	49053321	1000	-	.	gene_id "MSTRG.40507"; transcript_id "MSTRG.40507.73"; exon_number "60";
chr12	StringTie	exon	49053476	49053641	1000	-	.	gene_id "MSTRG.40507"; transcript_id "MSTRG.40507.73"; exon_number "61";
chr12	StringTie	exon	49053978	49054140	1000	-	.	gene_id "MSTRG.40507"; transcript_id "MSTRG.40507.73"; exon_number "62";
chr12	StringTie	exon	49054528	49054754	1000	-	.	gene_id "MSTRG.40507"; transcript_id "MSTRG.40507.73"; exon_number "63";
chr12	StringTie	transcript	49002065	49060067	1000	-	.	gene_id "MSTRG.40507"; transcript_id "MSTRG.40507.74";
chr12	StringTie	exon	49002065	49003006	1000	-	.	gene_id "MSTRG.40507"; transcript_id "MSTRG.40507.74"; exon_number "1";
chr12	StringTie	exon	49003144	49003290	1000	-	.	gene_id "MSTRG.40507"; transcript_id "MSTRG.40507.74"; exon_number "2";
chr12	StringTie	exon	49003558	49003595	1000	-	.	gene_id "MSTRG.40507"; transcript_id "MSTRG.40507.74"; exon_number "3";
chr12	StringTie	exon	49003757	49003922	1000	-	.	gene_id "MSTRG.40507"; transcript_id "MSTRG.40507.74"; exon_number "4";
chr12	StringTie	exon	49004507	49004633	1000	-	.	gene_id "MSTRG.40507"; transcript_id "MSTRG.40507.74"; exon_number "5";
chr12	StringTie	exon	49004964	49005018	1000	-	.	gene_id "MSTRG.40507"; transcript_id "MSTRG.40507.74"; exon_number "6";
chr12	StringTie	exon	49005120	49005165	1000	-	.	gene_id "MSTRG.40507"; transcript_id "MSTRG.40507.74"; exon_number "7";
chr12	StringTie	exon	49005306	49005364	1000	-	.	gene_id "MSTRG.40507"; transcript_id "MSTRG.40507.74"; exon_number "8";
chr12	StringTie	exon	49005462	49005543	1000	-	.	gene_id "MSTRG.40507"; transcript_id "MSTRG.40507.74"; exon_number "9";
chr12	StringTie	exon	49005743	49005852	1000	-	.	gene_id "MSTRG.40507"; transcript_id "MSTRG.40507.74"; exon_number "10";
chr12	StringTie	exon	49013062	49013110	1000	-	.	gene_id "MSTRG.40507"; transcript_id "MSTRG.40507.74"; exon_number "11";
chr12	StringTie	exon	49018732	49021872	1000	-	.	gene_id "MSTRG.40507"; transcript_id "MSTRG.40507.74"; exon_number "12";
chr12	StringTie	exon	49022043	49022151	1000	-	.	gene_id "MSTRG.40507"; transcript_id "MSTRG.40507.74"; exon_number "13";
chr12	StringTie	exon	49022280	49022353	1000	-	.	gene_id "MSTRG.40507"; transcript_id "MSTRG.40507.74"; exon_number "14";
chr12	StringTie	exon	49022590	49022875	1000	-	.	gene_id "MSTRG.40507"; transcript_id "MSTRG.40507.74"; exon_number "15";
chr12	StringTie	exon	49024578	49024708	1000	-	.	gene_id "MSTRG.40507"; transcript_id "MSTRG.40507.74"; exon_number "16";
chr12	StringTie	exon	49024810	49024946	1000	-	.	gene_id "MSTRG.40507"; transcript_id "MSTRG.40507.74"; exon_number "17";
chr12	StringTie	exon	49026182	49027322	1000	-	.	gene_id "MSTRG.40507"; transcript_id "MSTRG.40507.74"; exon_number "18";
chr12	StringTie	exon	49027803	49027930	1000	-	.	gene_id "MSTRG.40507"; transcript_id "MSTRG.40507.74"; exon_number "19";
chr12	StringTie	exon	49028009	49028141	1000	-	.	gene_id "MSTRG.40507"; transcript_id "MSTRG.40507.74"; exon_number "20";
chr12	StringTie	exon	49028828	49028958	1000	-	.	gene_id "MSTRG.40507"; transcript_id "MSTRG.40507.74"; exon_number "21";
chr12	StringTie	exon	49029061	49029236	1000	-	.	gene_id "MSTRG.40507"; transcript_id "MSTRG.40507.74"; exon_number "22";
chr12	StringTie	exon	49029401	49029476	1000	-	.	gene_id "MSTRG.40507"; transcript_id "MSTRG.40507.74"; exon_number "23";
chr12	StringTie	exon	49030280	49030439	1000	-	.	gene_id "MSTRG.40507"; transcript_id "MSTRG.40507.74"; exon_number "24";
chr12	StringTie	exon	49030601	49030768	1000	-	.	gene_id "MSTRG.40507"; transcript_id "MSTRG.40507.74"; exon_number "25";
chr12	StringTie	exon	49030893	49031033	1000	-	.	gene_id "MSTRG.40507"; transcript_id "MSTRG.40507.74"; exon_number "26";
chr12	StringTie	exon	49031175	49033964	1000	-	.	gene_id "MSTRG.40507"; transcript_id "MSTRG.40507.74"; exon_number "27";
chr12	StringTie	exon	49034067	49034299	1000	-	.	gene_id "MSTRG.40507"; transcript_id "MSTRG.40507.74"; exon_number "28";
chr12	StringTie	exon	49034410	49034476	1000	-	.	gene_id "MSTRG.40507"; transcript_id "MSTRG.40507.74"; exon_number "29";
chr12	StringTie	exon	49034582	49034666	1000	-	.	gene_id "MSTRG.40507"; transcript_id "MSTRG.40507.74"; exon_number "30";
chr12	StringTie	exon	49034812	49034935	1000	-	.	gene_id "MSTRG.40507"; transcript_id "MSTRG.40507.74"; exon_number "31";
chr12	StringTie	exon	49037125	49038989	1000	-	.	gene_id "MSTRG.40507"; transcript_id "MSTRG.40507.74"; exon_number "32";
chr12	StringTie	exon	49039222	49039358	1000	-	.	gene_id "MSTRG.40507"; transcript_id "MSTRG.40507.74"; exon_number "33";
chr12	StringTie	exon	49039435	49039617	1000	-	.	gene_id "MSTRG.40507"; transcript_id "MSTRG.40507.74"; exon_number "34";
chr12	StringTie	exon	49039724	49041535	1000	-	.	gene_id "MSTRG.40507"; transcript_id "MSTRG.40507.74"; exon_number "35";
chr12	StringTie	exon	49041655	49041705	1000	-	.	gene_id "MSTRG.40507"; transcript_id "MSTRG.40507.74"; exon_number "36";
chr12	StringTie	exon	49041917	49041990	1000	-	.	gene_id "MSTRG.40507"; transcript_id "MSTRG.40507.74"; exon_number "37";
chr12	StringTie	exon	49042089	49042309	1000	-	.	gene_id "MSTRG.40507"; transcript_id "MSTRG.40507.74"; exon_number "38";
chr12	StringTie	exon	49042561	49042645	1000	-	.	gene_id "MSTRG.40507"; transcript_id "MSTRG.40507.74"; exon_number "39";
chr12	StringTie	exon	49042741	49042878	1000	-	.	gene_id "MSTRG.40507"; transcript_id "MSTRG.40507.74"; exon_number "40";
chr12	StringTie	exon	49043076	49043186	1000	-	.	gene_id "MSTRG.40507"; transcript_id "MSTRG.40507.74"; exon_number "41";
chr12	StringTie	exon	49043363	49043428	1000	-	.	gene_id "MSTRG.40507"; transcript_id "MSTRG.40507.74"; exon_number "42";
chr12	StringTie	exon	49043635	49043782	1000	-	.	gene_id "MSTRG.40507"; transcript_id "MSTRG.40507.74"; exon_number "43";
chr12	StringTie	exon	49043868	49043998	1000	-	.	gene_id "MSTRG.40507"; transcript_id "MSTRG.40507.74"; exon_number "44";
chr12	StringTie	exon	49044200	49044304	1000	-	.	gene_id "MSTRG.40507"; transcript_id "MSTRG.40507.74"; exon_number "45";
chr12	StringTie	exon	49044403	49044522	1000	-	.	gene_id "MSTRG.40507"; transcript_id "MSTRG.40507.74"; exon_number "46";
chr12	StringTie	exon	49044744	49044965	1000	-	.	gene_id "MSTRG.40507"; transcript_id "MSTRG.40507.74"; exon_number "47";
chr12	StringTie	exon	49045920	49045967	1000	-	.	gene_id "MSTRG.40507"; transcript_id "MSTRG.40507.74"; exon_number "48";
chr12	StringTie	exon	49046065	49046174	1000	-	.	gene_id "MSTRG.40507"; transcript_id "MSTRG.40507.74"; exon_number "49";
chr12	StringTie	exon	49046260	49046424	1000	-	.	gene_id "MSTRG.40507"; transcript_id "MSTRG.40507.74"; exon_number "50";
chr12	StringTie	exon	49046609	49046790	1000	-	.	gene_id "MSTRG.40507"; transcript_id "MSTRG.40507.74"; exon_number "51";
chr12	StringTie	exon	49047965	49048069	1000	-	.	gene_id "MSTRG.40507"; transcript_id "MSTRG.40507.74"; exon_number "52";
chr12	StringTie	exon	49048659	49048769	1000	-	.	gene_id "MSTRG.40507"; transcript_id "MSTRG.40507.74"; exon_number "53";
chr12	StringTie	exon	49049105	49049218	1000	-	.	gene_id "MSTRG.40507"; transcript_id "MSTRG.40507.74"; exon_number "54";
chr12	StringTie	exon	49049682	49050790	1000	-	.	gene_id "MSTRG.40507"; transcript_id "MSTRG.40507.74"; exon_number "55";
chr12	StringTie	exon	49050886	49052424	1000	-	.	gene_id "MSTRG.40507"; transcript_id "MSTRG.40507.74"; exon_number "56";
chr12	StringTie	exon	49052564	49052709	1000	-	.	gene_id "MSTRG.40507"; transcript_id "MSTRG.40507.74"; exon_number "57";
chr12	StringTie	exon	49052915	49053072	1000	-	.	gene_id "MSTRG.40507"; transcript_id "MSTRG.40507.74"; exon_number "58";
chr12	StringTie	exon	49053207	49053321	1000	-	.	gene_id "MSTRG.40507"; transcript_id "MSTRG.40507.74"; exon_number "59";
chr12	StringTie	exon	49053476	49053641	1000	-	.	gene_id "MSTRG.40507"; transcript_id "MSTRG.40507.74"; exon_number "60";
chr12	StringTie	exon	49053978	49054140	1000	-	.	gene_id "MSTRG.40507"; transcript_id "MSTRG.40507.74"; exon_number "61";
chr12	StringTie	exon	49054307	49054416	1000	-	.	gene_id "MSTRG.40507"; transcript_id "MSTRG.40507.74"; exon_number "62";
chr12	StringTie	exon	49054528	49054751	1000	-	.	gene_id "MSTRG.40507"; transcript_id "MSTRG.40507.74"; exon_number "63";
chr12	StringTie	exon	49054900	49055026	1000	-	.	gene_id "MSTRG.40507"; transcript_id "MSTRG.40507.74"; exon_number "64";
chr12	StringTie	exon	49055276	49055361	1000	-	.	gene_id "MSTRG.40507"; transcript_id "MSTRG.40507.74"; exon_number "65";
chr12	StringTie	exon	49059613	49060067	1000	-	.	gene_id "MSTRG.40507"; transcript_id "MSTRG.40507.74"; exon_number "66";
chr12	StringTie	transcript	49002068	49070402	1000	-	.	gene_id "MSTRG.40507"; transcript_id "MSTRG.40507.75";
chr12	StringTie	exon	49002068	49003006	1000	-	.	gene_id "MSTRG.40507"; transcript_id "MSTRG.40507.75"; exon_number "1";
chr12	StringTie	exon	49003144	49003290	1000	-	.	gene_id "MSTRG.40507"; transcript_id "MSTRG.40507.75"; exon_number "2";
chr12	StringTie	exon	49003558	49003595	1000	-	.	gene_id "MSTRG.40507"; transcript_id "MSTRG.40507.75"; exon_number "3";
chr12	StringTie	exon	49003757	49003922	1000	-	.	gene_id "MSTRG.40507"; transcript_id "MSTRG.40507.75"; exon_number "4";
chr12	StringTie	exon	49004507	49004633	1000	-	.	gene_id "MSTRG.40507"; transcript_id "MSTRG.40507.75"; exon_number "5";
chr12	StringTie	exon	49004964	49005018	1000	-	.	gene_id "MSTRG.40507"; transcript_id "MSTRG.40507.75"; exon_number "6";
chr12	StringTie	exon	49005120	49005165	1000	-	.	gene_id "MSTRG.40507"; transcript_id "MSTRG.40507.75"; exon_number "7";
chr12	StringTie	exon	49005306	49005364	1000	-	.	gene_id "MSTRG.40507"; transcript_id "MSTRG.40507.75"; exon_number "8";
chr12	StringTie	exon	49005462	49005592	1000	-	.	gene_id "MSTRG.40507"; transcript_id "MSTRG.40507.75"; exon_number "9";
chr12	StringTie	exon	49005743	49005852	1000	-	.	gene_id "MSTRG.40507"; transcript_id "MSTRG.40507.75"; exon_number "10";
chr12	StringTie	exon	49013062	49013110	1000	-	.	gene_id "MSTRG.40507"; transcript_id "MSTRG.40507.75"; exon_number "11";
chr12	StringTie	exon	49018732	49021872	1000	-	.	gene_id "MSTRG.40507"; transcript_id "MSTRG.40507.75"; exon_number "12";
chr12	StringTie	exon	49022043	49022151	1000	-	.	gene_id "MSTRG.40507"; transcript_id "MSTRG.40507.75"; exon_number "13";
chr12	StringTie	exon	49022280	49022353	1000	-	.	gene_id "MSTRG.40507"; transcript_id "MSTRG.40507.75"; exon_number "14";
chr12	StringTie	exon	49022590	49022875	1000	-	.	gene_id "MSTRG.40507"; transcript_id "MSTRG.40507.75"; exon_number "15";
chr12	StringTie	exon	49024578	49024708	1000	-	.	gene_id "MSTRG.40507"; transcript_id "MSTRG.40507.75"; exon_number "16";
chr12	StringTie	exon	49024810	49024946	1000	-	.	gene_id "MSTRG.40507"; transcript_id "MSTRG.40507.75"; exon_number "17";
chr12	StringTie	exon	49026182	49027322	1000	-	.	gene_id "MSTRG.40507"; transcript_id "MSTRG.40507.75"; exon_number "18";
chr12	StringTie	exon	49027803	49027930	1000	-	.	gene_id "MSTRG.40507"; transcript_id "MSTRG.40507.75"; exon_number "19";
chr12	StringTie	exon	49028009	49028141	1000	-	.	gene_id "MSTRG.40507"; transcript_id "MSTRG.40507.75"; exon_number "20";
chr12	StringTie	exon	49028828	49028958	1000	-	.	gene_id "MSTRG.40507"; transcript_id "MSTRG.40507.75"; exon_number "21";
chr12	StringTie	exon	49029061	49029236	1000	-	.	gene_id "MSTRG.40507"; transcript_id "MSTRG.40507.75"; exon_number "22";
chr12	StringTie	exon	49029401	49029476	1000	-	.	gene_id "MSTRG.40507"; transcript_id "MSTRG.40507.75"; exon_number "23";
chr12	StringTie	exon	49030280	49030439	1000	-	.	gene_id "MSTRG.40507"; transcript_id "MSTRG.40507.75"; exon_number "24";
chr12	StringTie	exon	49030601	49030768	1000	-	.	gene_id "MSTRG.40507"; transcript_id "MSTRG.40507.75"; exon_number "25";
chr12	StringTie	exon	49030893	49031033	1000	-	.	gene_id "MSTRG.40507"; transcript_id "MSTRG.40507.75"; exon_number "26";
chr12	StringTie	exon	49031175	49033964	1000	-	.	gene_id "MSTRG.40507"; transcript_id "MSTRG.40507.75"; exon_number "27";
chr12	StringTie	exon	49034067	49034299	1000	-	.	gene_id "MSTRG.40507"; transcript_id "MSTRG.40507.75"; exon_number "28";
chr12	StringTie	exon	49034410	49034476	1000	-	.	gene_id "MSTRG.40507"; transcript_id "MSTRG.40507.75"; exon_number "29";
chr12	StringTie	exon	49034582	49034666	1000	-	.	gene_id "MSTRG.40507"; transcript_id "MSTRG.40507.75"; exon_number "30";
chr12	StringTie	exon	49034812	49034935	1000	-	.	gene_id "MSTRG.40507"; transcript_id "MSTRG.40507.75"; exon_number "31";
chr12	StringTie	exon	49037125	49038989	1000	-	.	gene_id "MSTRG.40507"; transcript_id "MSTRG.40507.75"; exon_number "32";
chr12	StringTie	exon	49039222	49039358	1000	-	.	gene_id "MSTRG.40507"; transcript_id "MSTRG.40507.75"; exon_number "33";
chr12	StringTie	exon	49039435	49039617	1000	-	.	gene_id "MSTRG.40507"; transcript_id "MSTRG.40507.75"; exon_number "34";
chr12	StringTie	exon	49039724	49041535	1000	-	.	gene_id "MSTRG.40507"; transcript_id "MSTRG.40507.75"; exon_number "35";
chr12	StringTie	exon	49041655	49041705	1000	-	.	gene_id "MSTRG.40507"; transcript_id "MSTRG.40507.75"; exon_number "36";
chr12	StringTie	exon	49041917	49041990	1000	-	.	gene_id "MSTRG.40507"; transcript_id "MSTRG.40507.75"; exon_number "37";
chr12	StringTie	exon	49042089	49042330	1000	-	.	gene_id "MSTRG.40507"; transcript_id "MSTRG.40507.75"; exon_number "38";
chr12	StringTie	exon	49042561	49042645	1000	-	.	gene_id "MSTRG.40507"; transcript_id "MSTRG.40507.75"; exon_number "39";
chr12	StringTie	exon	49042741	49042878	1000	-	.	gene_id "MSTRG.40507"; transcript_id "MSTRG.40507.75"; exon_number "40";
chr12	StringTie	exon	49043076	49043186	1000	-	.	gene_id "MSTRG.40507"; transcript_id "MSTRG.40507.75"; exon_number "41";
chr12	StringTie	exon	49043363	49043428	1000	-	.	gene_id "MSTRG.40507"; transcript_id "MSTRG.40507.75"; exon_number "42";
chr12	StringTie	exon	49043635	49043782	1000	-	.	gene_id "MSTRG.40507"; transcript_id "MSTRG.40507.75"; exon_number "43";
chr12	StringTie	exon	49043868	49043998	1000	-	.	gene_id "MSTRG.40507"; transcript_id "MSTRG.40507.75"; exon_number "44";
chr12	StringTie	exon	49044200	49044304	1000	-	.	gene_id "MSTRG.40507"; transcript_id "MSTRG.40507.75"; exon_number "45";
chr12	StringTie	exon	49044403	49044522	1000	-	.	gene_id "MSTRG.40507"; transcript_id "MSTRG.40507.75"; exon_number "46";
chr12	StringTie	exon	49044744	49044965	1000	-	.	gene_id "MSTRG.40507"; transcript_id "MSTRG.40507.75"; exon_number "47";
chr12	StringTie	exon	49045920	49045967	1000	-	.	gene_id "MSTRG.40507"; transcript_id "MSTRG.40507.75"; exon_number "48";
chr12	StringTie	exon	49046065	49046174	1000	-	.	gene_id "MSTRG.40507"; transcript_id "MSTRG.40507.75"; exon_number "49";
chr12	StringTie	exon	49046260	49046424	1000	-	.	gene_id "MSTRG.40507"; transcript_id "MSTRG.40507.75"; exon_number "50";
chr12	StringTie	exon	49046609	49046790	1000	-	.	gene_id "MSTRG.40507"; transcript_id "MSTRG.40507.75"; exon_number "51";
chr12	StringTie	exon	49047965	49048069	1000	-	.	gene_id "MSTRG.40507"; transcript_id "MSTRG.40507.75"; exon_number "52";
chr12	StringTie	exon	49048659	49048769	1000	-	.	gene_id "MSTRG.40507"; transcript_id "MSTRG.40507.75"; exon_number "53";
chr12	StringTie	exon	49049108	49049218	1000	-	.	gene_id "MSTRG.40507"; transcript_id "MSTRG.40507.75"; exon_number "54";
chr12	StringTie	exon	49049682	49050790	1000	-	.	gene_id "MSTRG.40507"; transcript_id "MSTRG.40507.75"; exon_number "55";
chr12	StringTie	exon	49050886	49052424	1000	-	.	gene_id "MSTRG.40507"; transcript_id "MSTRG.40507.75"; exon_number "56";
chr12	StringTie	exon	49052564	49052709	1000	-	.	gene_id "MSTRG.40507"; transcript_id "MSTRG.40507.75"; exon_number "57";
chr12	StringTie	exon	49052915	49053072	1000	-	.	gene_id "MSTRG.40507"; transcript_id "MSTRG.40507.75"; exon_number "58";
chr12	StringTie	exon	49053207	49053321	1000	-	.	gene_id "MSTRG.40507"; transcript_id "MSTRG.40507.75"; exon_number "59";
chr12	StringTie	exon	49053476	49053641	1000	-	.	gene_id "MSTRG.40507"; transcript_id "MSTRG.40507.75"; exon_number "60";
chr12	StringTie	exon	49053978	49054140	1000	-	.	gene_id "MSTRG.40507"; transcript_id "MSTRG.40507.75"; exon_number "61";
chr12	StringTie	exon	49054307	49054416	1000	-	.	gene_id "MSTRG.40507"; transcript_id "MSTRG.40507.75"; exon_number "62";
chr12	StringTie	exon	49054528	49054751	1000	-	.	gene_id "MSTRG.40507"; transcript_id "MSTRG.40507.75"; exon_number "63";
chr12	StringTie	exon	49054900	49055026	1000	-	.	gene_id "MSTRG.40507"; transcript_id "MSTRG.40507.75"; exon_number "64";
chr12	StringTie	exon	49055276	49055361	1000	-	.	gene_id "MSTRG.40507"; transcript_id "MSTRG.40507.75"; exon_number "65";
chr12	StringTie	exon	49059613	49065431	1000	-	.	gene_id "MSTRG.40507"; transcript_id "MSTRG.40507.75"; exon_number "66";
chr12	StringTie	exon	49066231	49066278	1000	-	.	gene_id "MSTRG.40507"; transcript_id "MSTRG.40507.75"; exon_number "67";
chr12	StringTie	exon	49066476	49066532	1000	-	.	gene_id "MSTRG.40507"; transcript_id "MSTRG.40507.75"; exon_number "68";
chr12	StringTie	exon	49066619	49066701	1000	-	.	gene_id "MSTRG.40507"; transcript_id "MSTRG.40507.75"; exon_number "69";
chr12	StringTie	exon	49066968	49067035	1000	-	.	gene_id "MSTRG.40507"; transcript_id "MSTRG.40507.75"; exon_number "70";
chr12	StringTie	exon	49069035	49069106	1000	-	.	gene_id "MSTRG.40507"; transcript_id "MSTRG.40507.75"; exon_number "71";
chr12	StringTie	exon	49069734	49070402	1000	-	.	gene_id "MSTRG.40507"; transcript_id "MSTRG.40507.75"; exon_number "72";
chr12	StringTie	transcript	49002093	49062023	1000	-	.	gene_id "MSTRG.40507"; transcript_id "MSTRG.40507.76";
chr12	StringTie	exon	49002093	49003006	1000	-	.	gene_id "MSTRG.40507"; transcript_id "MSTRG.40507.76"; exon_number "1";
chr12	StringTie	exon	49003144	49003290	1000	-	.	gene_id "MSTRG.40507"; transcript_id "MSTRG.40507.76"; exon_number "2";
chr12	StringTie	exon	49003558	49003595	1000	-	.	gene_id "MSTRG.40507"; transcript_id "MSTRG.40507.76"; exon_number "3";
chr12	StringTie	exon	49003757	49003922	1000	-	.	gene_id "MSTRG.40507"; transcript_id "MSTRG.40507.76"; exon_number "4";
chr12	StringTie	exon	49004507	49004633	1000	-	.	gene_id "MSTRG.40507"; transcript_id "MSTRG.40507.76"; exon_number "5";
chr12	StringTie	exon	49004964	49005018	1000	-	.	gene_id "MSTRG.40507"; transcript_id "MSTRG.40507.76"; exon_number "6";
chr12	StringTie	exon	49005120	49005165	1000	-	.	gene_id "MSTRG.40507"; transcript_id "MSTRG.40507.76"; exon_number "7";
chr12	StringTie	exon	49005306	49005364	1000	-	.	gene_id "MSTRG.40507"; transcript_id "MSTRG.40507.76"; exon_number "8";
chr12	StringTie	exon	49005462	49005543	1000	-	.	gene_id "MSTRG.40507"; transcript_id "MSTRG.40507.76"; exon_number "9";
chr12	StringTie	exon	49005743	49005852	1000	-	.	gene_id "MSTRG.40507"; transcript_id "MSTRG.40507.76"; exon_number "10";
chr12	StringTie	exon	49008426	49008599	1000	-	.	gene_id "MSTRG.40507"; transcript_id "MSTRG.40507.76"; exon_number "11";
chr12	StringTie	exon	49013062	49013110	1000	-	.	gene_id "MSTRG.40507"; transcript_id "MSTRG.40507.76"; exon_number "12";
chr12	StringTie	exon	49018732	49021872	1000	-	.	gene_id "MSTRG.40507"; transcript_id "MSTRG.40507.76"; exon_number "13";
chr12	StringTie	exon	49022043	49022151	1000	-	.	gene_id "MSTRG.40507"; transcript_id "MSTRG.40507.76"; exon_number "14";
chr12	StringTie	exon	49022280	49022353	1000	-	.	gene_id "MSTRG.40507"; transcript_id "MSTRG.40507.76"; exon_number "15";
chr12	StringTie	exon	49022590	49022875	1000	-	.	gene_id "MSTRG.40507"; transcript_id "MSTRG.40507.76"; exon_number "16";
chr12	StringTie	exon	49024578	49024708	1000	-	.	gene_id "MSTRG.40507"; transcript_id "MSTRG.40507.76"; exon_number "17";
chr12	StringTie	exon	49024810	49024946	1000	-	.	gene_id "MSTRG.40507"; transcript_id "MSTRG.40507.76"; exon_number "18";
chr12	StringTie	exon	49026182	49027322	1000	-	.	gene_id "MSTRG.40507"; transcript_id "MSTRG.40507.76"; exon_number "19";
chr12	StringTie	exon	49027803	49027930	1000	-	.	gene_id "MSTRG.40507"; transcript_id "MSTRG.40507.76"; exon_number "20";
chr12	StringTie	exon	49028009	49028141	1000	-	.	gene_id "MSTRG.40507"; transcript_id "MSTRG.40507.76"; exon_number "21";
chr12	StringTie	exon	49028828	49028958	1000	-	.	gene_id "MSTRG.40507"; transcript_id "MSTRG.40507.76"; exon_number "22";
chr12	StringTie	exon	49029061	49029236	1000	-	.	gene_id "MSTRG.40507"; transcript_id "MSTRG.40507.76"; exon_number "23";
chr12	StringTie	exon	49029401	49029476	1000	-	.	gene_id "MSTRG.40507"; transcript_id "MSTRG.40507.76"; exon_number "24";
chr12	StringTie	exon	49030280	49030439	1000	-	.	gene_id "MSTRG.40507"; transcript_id "MSTRG.40507.76"; exon_number "25";
chr12	StringTie	exon	49030601	49030768	1000	-	.	gene_id "MSTRG.40507"; transcript_id "MSTRG.40507.76"; exon_number "26";
chr12	StringTie	exon	49030893	49031033	1000	-	.	gene_id "MSTRG.40507"; transcript_id "MSTRG.40507.76"; exon_number "27";
chr12	StringTie	exon	49031175	49033964	1000	-	.	gene_id "MSTRG.40507"; transcript_id "MSTRG.40507.76"; exon_number "28";
chr12	StringTie	exon	49034067	49034299	1000	-	.	gene_id "MSTRG.40507"; transcript_id "MSTRG.40507.76"; exon_number "29";
chr12	StringTie	exon	49034410	49034476	1000	-	.	gene_id "MSTRG.40507"; transcript_id "MSTRG.40507.76"; exon_number "30";
chr12	StringTie	exon	49034582	49034666	1000	-	.	gene_id "MSTRG.40507"; transcript_id "MSTRG.40507.76"; exon_number "31";
chr12	StringTie	exon	49034812	49034935	1000	-	.	gene_id "MSTRG.40507"; transcript_id "MSTRG.40507.76"; exon_number "32";
chr12	StringTie	exon	49037125	49038989	1000	-	.	gene_id "MSTRG.40507"; transcript_id "MSTRG.40507.76"; exon_number "33";
chr12	StringTie	exon	49039222	49039358	1000	-	.	gene_id "MSTRG.40507"; transcript_id "MSTRG.40507.76"; exon_number "34";
chr12	StringTie	exon	49039435	49039617	1000	-	.	gene_id "MSTRG.40507"; transcript_id "MSTRG.40507.76"; exon_number "35";
chr12	StringTie	exon	49039724	49041535	1000	-	.	gene_id "MSTRG.40507"; transcript_id "MSTRG.40507.76"; exon_number "36";
chr12	StringTie	exon	49041655	49041705	1000	-	.	gene_id "MSTRG.40507"; transcript_id "MSTRG.40507.76"; exon_number "37";
chr12	StringTie	exon	49041917	49041990	1000	-	.	gene_id "MSTRG.40507"; transcript_id "MSTRG.40507.76"; exon_number "38";
chr12	StringTie	exon	49042089	49042330	1000	-	.	gene_id "MSTRG.40507"; transcript_id "MSTRG.40507.76"; exon_number "39";
chr12	StringTie	exon	49042561	49042645	1000	-	.	gene_id "MSTRG.40507"; transcript_id "MSTRG.40507.76"; exon_number "40";
chr12	StringTie	exon	49042741	49042878	1000	-	.	gene_id "MSTRG.40507"; transcript_id "MSTRG.40507.76"; exon_number "41";
chr12	StringTie	exon	49043076	49043186	1000	-	.	gene_id "MSTRG.40507"; transcript_id "MSTRG.40507.76"; exon_number "42";
chr12	StringTie	exon	49043363	49043428	1000	-	.	gene_id "MSTRG.40507"; transcript_id "MSTRG.40507.76"; exon_number "43";
chr12	StringTie	exon	49043635	49043782	1000	-	.	gene_id "MSTRG.40507"; transcript_id "MSTRG.40507.76"; exon_number "44";
chr12	StringTie	exon	49043868	49043998	1000	-	.	gene_id "MSTRG.40507"; transcript_id "MSTRG.40507.76"; exon_number "45";
chr12	StringTie	exon	49044191	49044304	1000	-	.	gene_id "MSTRG.40507"; transcript_id "MSTRG.40507.76"; exon_number "46";
chr12	StringTie	exon	49044403	49044522	1000	-	.	gene_id "MSTRG.40507"; transcript_id "MSTRG.40507.76"; exon_number "47";
chr12	StringTie	exon	49044744	49044965	1000	-	.	gene_id "MSTRG.40507"; transcript_id "MSTRG.40507.76"; exon_number "48";
chr12	StringTie	exon	49045920	49045967	1000	-	.	gene_id "MSTRG.40507"; transcript_id "MSTRG.40507.76"; exon_number "49";
chr12	StringTie	exon	49046065	49046174	1000	-	.	gene_id "MSTRG.40507"; transcript_id "MSTRG.40507.76"; exon_number "50";
chr12	StringTie	exon	49046260	49046424	1000	-	.	gene_id "MSTRG.40507"; transcript_id "MSTRG.40507.76"; exon_number "51";
chr12	StringTie	exon	49046609	49046790	1000	-	.	gene_id "MSTRG.40507"; transcript_id "MSTRG.40507.76"; exon_number "52";
chr12	StringTie	exon	49047965	49048069	1000	-	.	gene_id "MSTRG.40507"; transcript_id "MSTRG.40507.76"; exon_number "53";
chr12	StringTie	exon	49048659	49048769	1000	-	.	gene_id "MSTRG.40507"; transcript_id "MSTRG.40507.76"; exon_number "54";
chr12	StringTie	exon	49049105	49049218	1000	-	.	gene_id "MSTRG.40507"; transcript_id "MSTRG.40507.76"; exon_number "55";
chr12	StringTie	exon	49049682	49050790	1000	-	.	gene_id "MSTRG.40507"; transcript_id "MSTRG.40507.76"; exon_number "56";
chr12	StringTie	exon	49050886	49052424	1000	-	.	gene_id "MSTRG.40507"; transcript_id "MSTRG.40507.76"; exon_number "57";
chr12	StringTie	exon	49052564	49052709	1000	-	.	gene_id "MSTRG.40507"; transcript_id "MSTRG.40507.76"; exon_number "58";
chr12	StringTie	exon	49052915	49053072	1000	-	.	gene_id "MSTRG.40507"; transcript_id "MSTRG.40507.76"; exon_number "59";
chr12	StringTie	exon	49053207	49053321	1000	-	.	gene_id "MSTRG.40507"; transcript_id "MSTRG.40507.76"; exon_number "60";
chr12	StringTie	exon	49053476	49053641	1000	-	.	gene_id "MSTRG.40507"; transcript_id "MSTRG.40507.76"; exon_number "61";
chr12	StringTie	exon	49053978	49054140	1000	-	.	gene_id "MSTRG.40507"; transcript_id "MSTRG.40507.76"; exon_number "62";
chr12	StringTie	exon	49054307	49054416	1000	-	.	gene_id "MSTRG.40507"; transcript_id "MSTRG.40507.76"; exon_number "63";
chr12	StringTie	exon	49054528	49054751	1000	-	.	gene_id "MSTRG.40507"; transcript_id "MSTRG.40507.76"; exon_number "64";
chr12	StringTie	exon	49054900	49055026	1000	-	.	gene_id "MSTRG.40507"; transcript_id "MSTRG.40507.76"; exon_number "65";
chr12	StringTie	exon	49055276	49055361	1000	-	.	gene_id "MSTRG.40507"; transcript_id "MSTRG.40507.76"; exon_number "66";
chr12	StringTie	exon	49059613	49062023	1000	-	.	gene_id "MSTRG.40507"; transcript_id "MSTRG.40507.76"; exon_number "67";
chr12	StringTie	transcript	49002094	49053324	1000	-	.	gene_id "MSTRG.40507"; transcript_id "MSTRG.40507.77";
chr12	StringTie	exon	49002094	49003006	1000	-	.	gene_id "MSTRG.40507"; transcript_id "MSTRG.40507.77"; exon_number "1";
chr12	StringTie	exon	49003144	49003290	1000	-	.	gene_id "MSTRG.40507"; transcript_id "MSTRG.40507.77"; exon_number "2";
chr12	StringTie	exon	49003558	49003595	1000	-	.	gene_id "MSTRG.40507"; transcript_id "MSTRG.40507.77"; exon_number "3";
chr12	StringTie	exon	49003757	49003922	1000	-	.	gene_id "MSTRG.40507"; transcript_id "MSTRG.40507.77"; exon_number "4";
chr12	StringTie	exon	49004507	49004633	1000	-	.	gene_id "MSTRG.40507"; transcript_id "MSTRG.40507.77"; exon_number "5";
chr12	StringTie	exon	49004964	49005018	1000	-	.	gene_id "MSTRG.40507"; transcript_id "MSTRG.40507.77"; exon_number "6";
chr12	StringTie	exon	49005120	49005165	1000	-	.	gene_id "MSTRG.40507"; transcript_id "MSTRG.40507.77"; exon_number "7";
chr12	StringTie	exon	49005306	49005364	1000	-	.	gene_id "MSTRG.40507"; transcript_id "MSTRG.40507.77"; exon_number "8";
chr12	StringTie	exon	49005462	49005543	1000	-	.	gene_id "MSTRG.40507"; transcript_id "MSTRG.40507.77"; exon_number "9";
chr12	StringTie	exon	49005743	49005852	1000	-	.	gene_id "MSTRG.40507"; transcript_id "MSTRG.40507.77"; exon_number "10";
chr12	StringTie	exon	49013062	49013110	1000	-	.	gene_id "MSTRG.40507"; transcript_id "MSTRG.40507.77"; exon_number "11";
chr12	StringTie	exon	49016607	49016839	1000	-	.	gene_id "MSTRG.40507"; transcript_id "MSTRG.40507.77"; exon_number "12";
chr12	StringTie	exon	49018732	49021872	1000	-	.	gene_id "MSTRG.40507"; transcript_id "MSTRG.40507.77"; exon_number "13";
chr12	StringTie	exon	49022043	49022151	1000	-	.	gene_id "MSTRG.40507"; transcript_id "MSTRG.40507.77"; exon_number "14";
chr12	StringTie	exon	49022280	49022353	1000	-	.	gene_id "MSTRG.40507"; transcript_id "MSTRG.40507.77"; exon_number "15";
chr12	StringTie	exon	49022590	49022875	1000	-	.	gene_id "MSTRG.40507"; transcript_id "MSTRG.40507.77"; exon_number "16";
chr12	StringTie	exon	49024053	49024100	1000	-	.	gene_id "MSTRG.40507"; transcript_id "MSTRG.40507.77"; exon_number "17";
chr12	StringTie	exon	49024578	49024708	1000	-	.	gene_id "MSTRG.40507"; transcript_id "MSTRG.40507.77"; exon_number "18";
chr12	StringTie	exon	49024810	49024946	1000	-	.	gene_id "MSTRG.40507"; transcript_id "MSTRG.40507.77"; exon_number "19";
chr12	StringTie	exon	49026182	49027322	1000	-	.	gene_id "MSTRG.40507"; transcript_id "MSTRG.40507.77"; exon_number "20";
chr12	StringTie	exon	49027803	49027930	1000	-	.	gene_id "MSTRG.40507"; transcript_id "MSTRG.40507.77"; exon_number "21";
chr12	StringTie	exon	49028009	49028141	1000	-	.	gene_id "MSTRG.40507"; transcript_id "MSTRG.40507.77"; exon_number "22";
chr12	StringTie	exon	49028828	49028958	1000	-	.	gene_id "MSTRG.40507"; transcript_id "MSTRG.40507.77"; exon_number "23";
chr12	StringTie	exon	49029061	49029236	1000	-	.	gene_id "MSTRG.40507"; transcript_id "MSTRG.40507.77"; exon_number "24";
chr12	StringTie	exon	49029401	49029476	1000	-	.	gene_id "MSTRG.40507"; transcript_id "MSTRG.40507.77"; exon_number "25";
chr12	StringTie	exon	49030280	49030439	1000	-	.	gene_id "MSTRG.40507"; transcript_id "MSTRG.40507.77"; exon_number "26";
chr12	StringTie	exon	49030601	49030768	1000	-	.	gene_id "MSTRG.40507"; transcript_id "MSTRG.40507.77"; exon_number "27";
chr12	StringTie	exon	49030893	49031026	1000	-	.	gene_id "MSTRG.40507"; transcript_id "MSTRG.40507.77"; exon_number "28";
chr12	StringTie	exon	49031175	49033964	1000	-	.	gene_id "MSTRG.40507"; transcript_id "MSTRG.40507.77"; exon_number "29";
chr12	StringTie	exon	49034067	49034299	1000	-	.	gene_id "MSTRG.40507"; transcript_id "MSTRG.40507.77"; exon_number "30";
chr12	StringTie	exon	49034410	49034476	1000	-	.	gene_id "MSTRG.40507"; transcript_id "MSTRG.40507.77"; exon_number "31";
chr12	StringTie	exon	49034582	49034666	1000	-	.	gene_id "MSTRG.40507"; transcript_id "MSTRG.40507.77"; exon_number "32";
chr12	StringTie	exon	49034812	49034935	1000	-	.	gene_id "MSTRG.40507"; transcript_id "MSTRG.40507.77"; exon_number "33";
chr12	StringTie	exon	49037125	49038989	1000	-	.	gene_id "MSTRG.40507"; transcript_id "MSTRG.40507.77"; exon_number "34";
chr12	StringTie	exon	49039222	49039358	1000	-	.	gene_id "MSTRG.40507"; transcript_id "MSTRG.40507.77"; exon_number "35";
chr12	StringTie	exon	49039435	49039617	1000	-	.	gene_id "MSTRG.40507"; transcript_id "MSTRG.40507.77"; exon_number "36";
chr12	StringTie	exon	49039724	49041535	1000	-	.	gene_id "MSTRG.40507"; transcript_id "MSTRG.40507.77"; exon_number "37";
chr12	StringTie	exon	49041655	49041705	1000	-	.	gene_id "MSTRG.40507"; transcript_id "MSTRG.40507.77"; exon_number "38";
chr12	StringTie	exon	49041917	49041990	1000	-	.	gene_id "MSTRG.40507"; transcript_id "MSTRG.40507.77"; exon_number "39";
chr12	StringTie	exon	49042089	49042330	1000	-	.	gene_id "MSTRG.40507"; transcript_id "MSTRG.40507.77"; exon_number "40";
chr12	StringTie	exon	49042561	49042645	1000	-	.	gene_id "MSTRG.40507"; transcript_id "MSTRG.40507.77"; exon_number "41";
chr12	StringTie	exon	49042741	49042878	1000	-	.	gene_id "MSTRG.40507"; transcript_id "MSTRG.40507.77"; exon_number "42";
chr12	StringTie	exon	49043076	49043186	1000	-	.	gene_id "MSTRG.40507"; transcript_id "MSTRG.40507.77"; exon_number "43";
chr12	StringTie	exon	49043363	49043428	1000	-	.	gene_id "MSTRG.40507"; transcript_id "MSTRG.40507.77"; exon_number "44";
chr12	StringTie	exon	49043635	49043782	1000	-	.	gene_id "MSTRG.40507"; transcript_id "MSTRG.40507.77"; exon_number "45";
chr12	StringTie	exon	49043868	49043998	1000	-	.	gene_id "MSTRG.40507"; transcript_id "MSTRG.40507.77"; exon_number "46";
chr12	StringTie	exon	49044200	49044304	1000	-	.	gene_id "MSTRG.40507"; transcript_id "MSTRG.40507.77"; exon_number "47";
chr12	StringTie	exon	49044403	49044522	1000	-	.	gene_id "MSTRG.40507"; transcript_id "MSTRG.40507.77"; exon_number "48";
chr12	StringTie	exon	49044744	49044965	1000	-	.	gene_id "MSTRG.40507"; transcript_id "MSTRG.40507.77"; exon_number "49";
chr12	StringTie	exon	49045920	49045967	1000	-	.	gene_id "MSTRG.40507"; transcript_id "MSTRG.40507.77"; exon_number "50";
chr12	StringTie	exon	49046065	49046174	1000	-	.	gene_id "MSTRG.40507"; transcript_id "MSTRG.40507.77"; exon_number "51";
chr12	StringTie	exon	49046260	49046424	1000	-	.	gene_id "MSTRG.40507"; transcript_id "MSTRG.40507.77"; exon_number "52";
chr12	StringTie	exon	49046609	49046790	1000	-	.	gene_id "MSTRG.40507"; transcript_id "MSTRG.40507.77"; exon_number "53";
chr12	StringTie	exon	49047965	49048069	1000	-	.	gene_id "MSTRG.40507"; transcript_id "MSTRG.40507.77"; exon_number "54";
chr12	StringTie	exon	49048659	49048769	1000	-	.	gene_id "MSTRG.40507"; transcript_id "MSTRG.40507.77"; exon_number "55";
chr12	StringTie	exon	49049105	49049218	1000	-	.	gene_id "MSTRG.40507"; transcript_id "MSTRG.40507.77"; exon_number "56";
chr12	StringTie	exon	49049682	49050790	1000	-	.	gene_id "MSTRG.40507"; transcript_id "MSTRG.40507.77"; exon_number "57";
chr12	StringTie	exon	49050886	49052424	1000	-	.	gene_id "MSTRG.40507"; transcript_id "MSTRG.40507.77"; exon_number "58";
chr12	StringTie	exon	49052564	49052709	1000	-	.	gene_id "MSTRG.40507"; transcript_id "MSTRG.40507.77"; exon_number "59";
chr12	StringTie	exon	49052915	49053072	1000	-	.	gene_id "MSTRG.40507"; transcript_id "MSTRG.40507.77"; exon_number "60";
chr12	StringTie	exon	49053207	49053324	1000	-	.	gene_id "MSTRG.40507"; transcript_id "MSTRG.40507.77"; exon_number "61";
chr12	StringTie	transcript	49002100	49061027	1000	-	.	gene_id "MSTRG.40507"; transcript_id "MSTRG.40507.78";
chr12	StringTie	exon	49002100	49003006	1000	-	.	gene_id "MSTRG.40507"; transcript_id "MSTRG.40507.78"; exon_number "1";
chr12	StringTie	exon	49003144	49003290	1000	-	.	gene_id "MSTRG.40507"; transcript_id "MSTRG.40507.78"; exon_number "2";
chr12	StringTie	exon	49003558	49003595	1000	-	.	gene_id "MSTRG.40507"; transcript_id "MSTRG.40507.78"; exon_number "3";
chr12	StringTie	exon	49003757	49003922	1000	-	.	gene_id "MSTRG.40507"; transcript_id "MSTRG.40507.78"; exon_number "4";
chr12	StringTie	exon	49004507	49004633	1000	-	.	gene_id "MSTRG.40507"; transcript_id "MSTRG.40507.78"; exon_number "5";
chr12	StringTie	exon	49004964	49005018	1000	-	.	gene_id "MSTRG.40507"; transcript_id "MSTRG.40507.78"; exon_number "6";
chr12	StringTie	exon	49005120	49005165	1000	-	.	gene_id "MSTRG.40507"; transcript_id "MSTRG.40507.78"; exon_number "7";
chr12	StringTie	exon	49005306	49005364	1000	-	.	gene_id "MSTRG.40507"; transcript_id "MSTRG.40507.78"; exon_number "8";
chr12	StringTie	exon	49005462	49005543	1000	-	.	gene_id "MSTRG.40507"; transcript_id "MSTRG.40507.78"; exon_number "9";
chr12	StringTie	exon	49005743	49005852	1000	-	.	gene_id "MSTRG.40507"; transcript_id "MSTRG.40507.78"; exon_number "10";
chr12	StringTie	exon	49013062	49013110	1000	-	.	gene_id "MSTRG.40507"; transcript_id "MSTRG.40507.78"; exon_number "11";
chr12	StringTie	exon	49018732	49021872	1000	-	.	gene_id "MSTRG.40507"; transcript_id "MSTRG.40507.78"; exon_number "12";
chr12	StringTie	exon	49022043	49022151	1000	-	.	gene_id "MSTRG.40507"; transcript_id "MSTRG.40507.78"; exon_number "13";
chr12	StringTie	exon	49022280	49022353	1000	-	.	gene_id "MSTRG.40507"; transcript_id "MSTRG.40507.78"; exon_number "14";
chr12	StringTie	exon	49022590	49022875	1000	-	.	gene_id "MSTRG.40507"; transcript_id "MSTRG.40507.78"; exon_number "15";
chr12	StringTie	exon	49024578	49024708	1000	-	.	gene_id "MSTRG.40507"; transcript_id "MSTRG.40507.78"; exon_number "16";
chr12	StringTie	exon	49024810	49024946	1000	-	.	gene_id "MSTRG.40507"; transcript_id "MSTRG.40507.78"; exon_number "17";
chr12	StringTie	exon	49026182	49027322	1000	-	.	gene_id "MSTRG.40507"; transcript_id "MSTRG.40507.78"; exon_number "18";
chr12	StringTie	exon	49027803	49027930	1000	-	.	gene_id "MSTRG.40507"; transcript_id "MSTRG.40507.78"; exon_number "19";
chr12	StringTie	exon	49028009	49028141	1000	-	.	gene_id "MSTRG.40507"; transcript_id "MSTRG.40507.78"; exon_number "20";
chr12	StringTie	exon	49028828	49028958	1000	-	.	gene_id "MSTRG.40507"; transcript_id "MSTRG.40507.78"; exon_number "21";
chr12	StringTie	exon	49029061	49029236	1000	-	.	gene_id "MSTRG.40507"; transcript_id "MSTRG.40507.78"; exon_number "22";
chr12	StringTie	exon	49029401	49029476	1000	-	.	gene_id "MSTRG.40507"; transcript_id "MSTRG.40507.78"; exon_number "23";
chr12	StringTie	exon	49030280	49030297	1000	-	.	gene_id "MSTRG.40507"; transcript_id "MSTRG.40507.78"; exon_number "24";
chr12	StringTie	exon	49030343	49030439	1000	-	.	gene_id "MSTRG.40507"; transcript_id "MSTRG.40507.78"; exon_number "25";
chr12	StringTie	exon	49030601	49030768	1000	-	.	gene_id "MSTRG.40507"; transcript_id "MSTRG.40507.78"; exon_number "26";
chr12	StringTie	exon	49030893	49031033	1000	-	.	gene_id "MSTRG.40507"; transcript_id "MSTRG.40507.78"; exon_number "27";
chr12	StringTie	exon	49031175	49033964	1000	-	.	gene_id "MSTRG.40507"; transcript_id "MSTRG.40507.78"; exon_number "28";
chr12	StringTie	exon	49034067	49034299	1000	-	.	gene_id "MSTRG.40507"; transcript_id "MSTRG.40507.78"; exon_number "29";
chr12	StringTie	exon	49034410	49034476	1000	-	.	gene_id "MSTRG.40507"; transcript_id "MSTRG.40507.78"; exon_number "30";
chr12	StringTie	exon	49034582	49034666	1000	-	.	gene_id "MSTRG.40507"; transcript_id "MSTRG.40507.78"; exon_number "31";
chr12	StringTie	exon	49034812	49034935	1000	-	.	gene_id "MSTRG.40507"; transcript_id "MSTRG.40507.78"; exon_number "32";
chr12	StringTie	exon	49037125	49037263	1000	-	.	gene_id "MSTRG.40507"; transcript_id "MSTRG.40507.78"; exon_number "33";
chr12	StringTie	exon	49037295	49038989	1000	-	.	gene_id "MSTRG.40507"; transcript_id "MSTRG.40507.78"; exon_number "34";
chr12	StringTie	exon	49039222	49039358	1000	-	.	gene_id "MSTRG.40507"; transcript_id "MSTRG.40507.78"; exon_number "35";
chr12	StringTie	exon	49039435	49039617	1000	-	.	gene_id "MSTRG.40507"; transcript_id "MSTRG.40507.78"; exon_number "36";
chr12	StringTie	exon	49039724	49041535	1000	-	.	gene_id "MSTRG.40507"; transcript_id "MSTRG.40507.78"; exon_number "37";
chr12	StringTie	exon	49041655	49041705	1000	-	.	gene_id "MSTRG.40507"; transcript_id "MSTRG.40507.78"; exon_number "38";
chr12	StringTie	exon	49041917	49041990	1000	-	.	gene_id "MSTRG.40507"; transcript_id "MSTRG.40507.78"; exon_number "39";
chr12	StringTie	exon	49042089	49042330	1000	-	.	gene_id "MSTRG.40507"; transcript_id "MSTRG.40507.78"; exon_number "40";
chr12	StringTie	exon	49042561	49042645	1000	-	.	gene_id "MSTRG.40507"; transcript_id "MSTRG.40507.78"; exon_number "41";
chr12	StringTie	exon	49042741	49042878	1000	-	.	gene_id "MSTRG.40507"; transcript_id "MSTRG.40507.78"; exon_number "42";
chr12	StringTie	exon	49043076	49043186	1000	-	.	gene_id "MSTRG.40507"; transcript_id "MSTRG.40507.78"; exon_number "43";
chr12	StringTie	exon	49043363	49043428	1000	-	.	gene_id "MSTRG.40507"; transcript_id "MSTRG.40507.78"; exon_number "44";
chr12	StringTie	exon	49043635	49043782	1000	-	.	gene_id "MSTRG.40507"; transcript_id "MSTRG.40507.78"; exon_number "45";
chr12	StringTie	exon	49043868	49043998	1000	-	.	gene_id "MSTRG.40507"; transcript_id "MSTRG.40507.78"; exon_number "46";
chr12	StringTie	exon	49044191	49044304	1000	-	.	gene_id "MSTRG.40507"; transcript_id "MSTRG.40507.78"; exon_number "47";
chr12	StringTie	exon	49044403	49044522	1000	-	.	gene_id "MSTRG.40507"; transcript_id "MSTRG.40507.78"; exon_number "48";
chr12	StringTie	exon	49044744	49044965	1000	-	.	gene_id "MSTRG.40507"; transcript_id "MSTRG.40507.78"; exon_number "49";
chr12	StringTie	exon	49045920	49045967	1000	-	.	gene_id "MSTRG.40507"; transcript_id "MSTRG.40507.78"; exon_number "50";
chr12	StringTie	exon	49046065	49046174	1000	-	.	gene_id "MSTRG.40507"; transcript_id "MSTRG.40507.78"; exon_number "51";
chr12	StringTie	exon	49046260	49046424	1000	-	.	gene_id "MSTRG.40507"; transcript_id "MSTRG.40507.78"; exon_number "52";
chr12	StringTie	exon	49046609	49046790	1000	-	.	gene_id "MSTRG.40507"; transcript_id "MSTRG.40507.78"; exon_number "53";
chr12	StringTie	exon	49047965	49048069	1000	-	.	gene_id "MSTRG.40507"; transcript_id "MSTRG.40507.78"; exon_number "54";
chr12	StringTie	exon	49048659	49048769	1000	-	.	gene_id "MSTRG.40507"; transcript_id "MSTRG.40507.78"; exon_number "55";
chr12	StringTie	exon	49049105	49049218	1000	-	.	gene_id "MSTRG.40507"; transcript_id "MSTRG.40507.78"; exon_number "56";
chr12	StringTie	exon	49049682	49050790	1000	-	.	gene_id "MSTRG.40507"; transcript_id "MSTRG.40507.78"; exon_number "57";
chr12	StringTie	exon	49050886	49052424	1000	-	.	gene_id "MSTRG.40507"; transcript_id "MSTRG.40507.78"; exon_number "58";
chr12	StringTie	exon	49052564	49052709	1000	-	.	gene_id "MSTRG.40507"; transcript_id "MSTRG.40507.78"; exon_number "59";
chr12	StringTie	exon	49052915	49053072	1000	-	.	gene_id "MSTRG.40507"; transcript_id "MSTRG.40507.78"; exon_number "60";
chr12	StringTie	exon	49053207	49053321	1000	-	.	gene_id "MSTRG.40507"; transcript_id "MSTRG.40507.78"; exon_number "61";
chr12	StringTie	exon	49053476	49053641	1000	-	.	gene_id "MSTRG.40507"; transcript_id "MSTRG.40507.78"; exon_number "62";
chr12	StringTie	exon	49053978	49054140	1000	-	.	gene_id "MSTRG.40507"; transcript_id "MSTRG.40507.78"; exon_number "63";
chr12	StringTie	exon	49054307	49054416	1000	-	.	gene_id "MSTRG.40507"; transcript_id "MSTRG.40507.78"; exon_number "64";
chr12	StringTie	exon	49054528	49054751	1000	-	.	gene_id "MSTRG.40507"; transcript_id "MSTRG.40507.78"; exon_number "65";
chr12	StringTie	exon	49054900	49055026	1000	-	.	gene_id "MSTRG.40507"; transcript_id "MSTRG.40507.78"; exon_number "66";
chr12	StringTie	exon	49055276	49055361	1000	-	.	gene_id "MSTRG.40507"; transcript_id "MSTRG.40507.78"; exon_number "67";
chr12	StringTie	exon	49059613	49061027	1000	-	.	gene_id "MSTRG.40507"; transcript_id "MSTRG.40507.78"; exon_number "68";
chr12	StringTie	transcript	49002100	49073259	1000	-	.	gene_id "MSTRG.40507"; transcript_id "MSTRG.40507.79";
chr12	StringTie	exon	49002100	49003006	1000	-	.	gene_id "MSTRG.40507"; transcript_id "MSTRG.40507.79"; exon_number "1";
chr12	StringTie	exon	49003144	49003290	1000	-	.	gene_id "MSTRG.40507"; transcript_id "MSTRG.40507.79"; exon_number "2";
chr12	StringTie	exon	49003558	49003595	1000	-	.	gene_id "MSTRG.40507"; transcript_id "MSTRG.40507.79"; exon_number "3";
chr12	StringTie	exon	49003757	49003922	1000	-	.	gene_id "MSTRG.40507"; transcript_id "MSTRG.40507.79"; exon_number "4";
chr12	StringTie	exon	49004507	49004633	1000	-	.	gene_id "MSTRG.40507"; transcript_id "MSTRG.40507.79"; exon_number "5";
chr12	StringTie	exon	49004964	49005018	1000	-	.	gene_id "MSTRG.40507"; transcript_id "MSTRG.40507.79"; exon_number "6";
chr12	StringTie	exon	49005120	49005165	1000	-	.	gene_id "MSTRG.40507"; transcript_id "MSTRG.40507.79"; exon_number "7";
chr12	StringTie	exon	49005306	49005364	1000	-	.	gene_id "MSTRG.40507"; transcript_id "MSTRG.40507.79"; exon_number "8";
chr12	StringTie	exon	49005462	49005592	1000	-	.	gene_id "MSTRG.40507"; transcript_id "MSTRG.40507.79"; exon_number "9";
chr12	StringTie	exon	49005743	49005852	1000	-	.	gene_id "MSTRG.40507"; transcript_id "MSTRG.40507.79"; exon_number "10";
chr12	StringTie	exon	49013062	49013110	1000	-	.	gene_id "MSTRG.40507"; transcript_id "MSTRG.40507.79"; exon_number "11";
chr12	StringTie	exon	49018732	49021872	1000	-	.	gene_id "MSTRG.40507"; transcript_id "MSTRG.40507.79"; exon_number "12";
chr12	StringTie	exon	49022043	49022151	1000	-	.	gene_id "MSTRG.40507"; transcript_id "MSTRG.40507.79"; exon_number "13";
chr12	StringTie	exon	49022280	49022353	1000	-	.	gene_id "MSTRG.40507"; transcript_id "MSTRG.40507.79"; exon_number "14";
chr12	StringTie	exon	49022590	49022875	1000	-	.	gene_id "MSTRG.40507"; transcript_id "MSTRG.40507.79"; exon_number "15";
chr12	StringTie	exon	49024578	49024708	1000	-	.	gene_id "MSTRG.40507"; transcript_id "MSTRG.40507.79"; exon_number "16";
chr12	StringTie	exon	49024810	49024946	1000	-	.	gene_id "MSTRG.40507"; transcript_id "MSTRG.40507.79"; exon_number "17";
chr12	StringTie	exon	49026182	49027322	1000	-	.	gene_id "MSTRG.40507"; transcript_id "MSTRG.40507.79"; exon_number "18";
chr12	StringTie	exon	49027803	49027930	1000	-	.	gene_id "MSTRG.40507"; transcript_id "MSTRG.40507.79"; exon_number "19";
chr12	StringTie	exon	49028009	49028141	1000	-	.	gene_id "MSTRG.40507"; transcript_id "MSTRG.40507.79"; exon_number "20";
chr12	StringTie	exon	49028828	49028958	1000	-	.	gene_id "MSTRG.40507"; transcript_id "MSTRG.40507.79"; exon_number "21";
chr12	StringTie	exon	49029061	49029236	1000	-	.	gene_id "MSTRG.40507"; transcript_id "MSTRG.40507.79"; exon_number "22";
chr12	StringTie	exon	49029401	49029476	1000	-	.	gene_id "MSTRG.40507"; transcript_id "MSTRG.40507.79"; exon_number "23";
chr12	StringTie	exon	49030280	49030439	1000	-	.	gene_id "MSTRG.40507"; transcript_id "MSTRG.40507.79"; exon_number "24";
chr12	StringTie	exon	49030601	49030768	1000	-	.	gene_id "MSTRG.40507"; transcript_id "MSTRG.40507.79"; exon_number "25";
chr12	StringTie	exon	49030893	49031033	1000	-	.	gene_id "MSTRG.40507"; transcript_id "MSTRG.40507.79"; exon_number "26";
chr12	StringTie	exon	49031175	49033964	1000	-	.	gene_id "MSTRG.40507"; transcript_id "MSTRG.40507.79"; exon_number "27";
chr12	StringTie	exon	49034067	49034299	1000	-	.	gene_id "MSTRG.40507"; transcript_id "MSTRG.40507.79"; exon_number "28";
chr12	StringTie	exon	49034410	49034476	1000	-	.	gene_id "MSTRG.40507"; transcript_id "MSTRG.40507.79"; exon_number "29";
chr12	StringTie	exon	49034582	49034666	1000	-	.	gene_id "MSTRG.40507"; transcript_id "MSTRG.40507.79"; exon_number "30";
chr12	StringTie	exon	49034812	49034935	1000	-	.	gene_id "MSTRG.40507"; transcript_id "MSTRG.40507.79"; exon_number "31";
chr12	StringTie	exon	49037125	49038989	1000	-	.	gene_id "MSTRG.40507"; transcript_id "MSTRG.40507.79"; exon_number "32";
chr12	StringTie	exon	49039222	49039358	1000	-	.	gene_id "MSTRG.40507"; transcript_id "MSTRG.40507.79"; exon_number "33";
chr12	StringTie	exon	49039435	49039617	1000	-	.	gene_id "MSTRG.40507"; transcript_id "MSTRG.40507.79"; exon_number "34";
chr12	StringTie	exon	49039724	49041535	1000	-	.	gene_id "MSTRG.40507"; transcript_id "MSTRG.40507.79"; exon_number "35";
chr12	StringTie	exon	49041655	49041705	1000	-	.	gene_id "MSTRG.40507"; transcript_id "MSTRG.40507.79"; exon_number "36";
chr12	StringTie	exon	49041917	49041990	1000	-	.	gene_id "MSTRG.40507"; transcript_id "MSTRG.40507.79"; exon_number "37";
chr12	StringTie	exon	49042089	49042330	1000	-	.	gene_id "MSTRG.40507"; transcript_id "MSTRG.40507.79"; exon_number "38";
chr12	StringTie	exon	49042561	49042645	1000	-	.	gene_id "MSTRG.40507"; transcript_id "MSTRG.40507.79"; exon_number "39";
chr12	StringTie	exon	49042741	49042878	1000	-	.	gene_id "MSTRG.40507"; transcript_id "MSTRG.40507.79"; exon_number "40";
chr12	StringTie	exon	49043076	49043186	1000	-	.	gene_id "MSTRG.40507"; transcript_id "MSTRG.40507.79"; exon_number "41";
chr12	StringTie	exon	49043363	49043428	1000	-	.	gene_id "MSTRG.40507"; transcript_id "MSTRG.40507.79"; exon_number "42";
chr12	StringTie	exon	49043635	49043782	1000	-	.	gene_id "MSTRG.40507"; transcript_id "MSTRG.40507.79"; exon_number "43";
chr12	StringTie	exon	49043868	49043998	1000	-	.	gene_id "MSTRG.40507"; transcript_id "MSTRG.40507.79"; exon_number "44";
chr12	StringTie	exon	49044200	49044304	1000	-	.	gene_id "MSTRG.40507"; transcript_id "MSTRG.40507.79"; exon_number "45";
chr12	StringTie	exon	49044403	49044522	1000	-	.	gene_id "MSTRG.40507"; transcript_id "MSTRG.40507.79"; exon_number "46";
chr12	StringTie	exon	49044744	49044965	1000	-	.	gene_id "MSTRG.40507"; transcript_id "MSTRG.40507.79"; exon_number "47";
chr12	StringTie	exon	49045920	49045967	1000	-	.	gene_id "MSTRG.40507"; transcript_id "MSTRG.40507.79"; exon_number "48";
chr12	StringTie	exon	49046065	49046174	1000	-	.	gene_id "MSTRG.40507"; transcript_id "MSTRG.40507.79"; exon_number "49";
chr12	StringTie	exon	49046260	49046424	1000	-	.	gene_id "MSTRG.40507"; transcript_id "MSTRG.40507.79"; exon_number "50";
chr12	StringTie	exon	49046609	49046790	1000	-	.	gene_id "MSTRG.40507"; transcript_id "MSTRG.40507.79"; exon_number "51";
chr12	StringTie	exon	49047965	49048069	1000	-	.	gene_id "MSTRG.40507"; transcript_id "MSTRG.40507.79"; exon_number "52";
chr12	StringTie	exon	49048659	49048769	1000	-	.	gene_id "MSTRG.40507"; transcript_id "MSTRG.40507.79"; exon_number "53";
chr12	StringTie	exon	49049108	49049218	1000	-	.	gene_id "MSTRG.40507"; transcript_id "MSTRG.40507.79"; exon_number "54";
chr12	StringTie	exon	49049682	49050790	1000	-	.	gene_id "MSTRG.40507"; transcript_id "MSTRG.40507.79"; exon_number "55";
chr12	StringTie	exon	49050886	49052424	1000	-	.	gene_id "MSTRG.40507"; transcript_id "MSTRG.40507.79"; exon_number "56";
chr12	StringTie	exon	49052564	49052709	1000	-	.	gene_id "MSTRG.40507"; transcript_id "MSTRG.40507.79"; exon_number "57";
chr12	StringTie	exon	49052915	49053072	1000	-	.	gene_id "MSTRG.40507"; transcript_id "MSTRG.40507.79"; exon_number "58";
chr12	StringTie	exon	49053207	49053321	1000	-	.	gene_id "MSTRG.40507"; transcript_id "MSTRG.40507.79"; exon_number "59";
chr12	StringTie	exon	49053476	49053641	1000	-	.	gene_id "MSTRG.40507"; transcript_id "MSTRG.40507.79"; exon_number "60";
chr12	StringTie	exon	49053978	49054140	1000	-	.	gene_id "MSTRG.40507"; transcript_id "MSTRG.40507.79"; exon_number "61";
chr12	StringTie	exon	49054307	49054416	1000	-	.	gene_id "MSTRG.40507"; transcript_id "MSTRG.40507.79"; exon_number "62";
chr12	StringTie	exon	49054528	49054751	1000	-	.	gene_id "MSTRG.40507"; transcript_id "MSTRG.40507.79"; exon_number "63";
chr12	StringTie	exon	49054900	49055026	1000	-	.	gene_id "MSTRG.40507"; transcript_id "MSTRG.40507.79"; exon_number "64";
chr12	StringTie	exon	49055276	49055361	1000	-	.	gene_id "MSTRG.40507"; transcript_id "MSTRG.40507.79"; exon_number "65";
chr12	StringTie	exon	49059613	49065192	1000	-	.	gene_id "MSTRG.40507"; transcript_id "MSTRG.40507.79"; exon_number "66";
chr12	StringTie	exon	49065350	49065431	1000	-	.	gene_id "MSTRG.40507"; transcript_id "MSTRG.40507.79"; exon_number "67";
chr12	StringTie	exon	49066231	49066278	1000	-	.	gene_id "MSTRG.40507"; transcript_id "MSTRG.40507.79"; exon_number "68";
chr12	StringTie	exon	49066476	49066532	1000	-	.	gene_id "MSTRG.40507"; transcript_id "MSTRG.40507.79"; exon_number "69";
chr12	StringTie	exon	49066619	49066701	1000	-	.	gene_id "MSTRG.40507"; transcript_id "MSTRG.40507.79"; exon_number "70";
chr12	StringTie	exon	49066968	49067035	1000	-	.	gene_id "MSTRG.40507"; transcript_id "MSTRG.40507.79"; exon_number "71";
chr12	StringTie	exon	49069035	49073259	1000	-	.	gene_id "MSTRG.40507"; transcript_id "MSTRG.40507.79"; exon_number "72";
chr12	StringTie	transcript	48965102	48980412	1000	-	.	gene_id "MSTRG.40507"; transcript_id "MSTRG.40507.8";
chr12	StringTie	exon	48965102	48966553	1000	-	.	gene_id "MSTRG.40507"; transcript_id "MSTRG.40507.8"; exon_number "1";
chr12	StringTie	exon	48970089	48970351	1000	-	.	gene_id "MSTRG.40507"; transcript_id "MSTRG.40507.8"; exon_number "2";
chr12	StringTie	exon	48970456	48970569	1000	-	.	gene_id "MSTRG.40507"; transcript_id "MSTRG.40507.8"; exon_number "3";
chr12	StringTie	exon	48971455	48972969	1000	-	.	gene_id "MSTRG.40507"; transcript_id "MSTRG.40507.8"; exon_number "4";
chr12	StringTie	exon	48974558	48974632	1000	-	.	gene_id "MSTRG.40507"; transcript_id "MSTRG.40507.8"; exon_number "5";
chr12	StringTie	exon	48976192	48976303	1000	-	.	gene_id "MSTRG.40507"; transcript_id "MSTRG.40507.8"; exon_number "6";
chr12	StringTie	exon	48979499	48980412	1000	-	.	gene_id "MSTRG.40507"; transcript_id "MSTRG.40507.8"; exon_number "7";
chr12	StringTie	transcript	49002112	49060176	1000	-	.	gene_id "MSTRG.40507"; transcript_id "MSTRG.40507.80";
chr12	StringTie	exon	49002112	49003006	1000	-	.	gene_id "MSTRG.40507"; transcript_id "MSTRG.40507.80"; exon_number "1";
chr12	StringTie	exon	49003144	49003290	1000	-	.	gene_id "MSTRG.40507"; transcript_id "MSTRG.40507.80"; exon_number "2";
chr12	StringTie	exon	49003558	49003595	1000	-	.	gene_id "MSTRG.40507"; transcript_id "MSTRG.40507.80"; exon_number "3";
chr12	StringTie	exon	49003757	49003922	1000	-	.	gene_id "MSTRG.40507"; transcript_id "MSTRG.40507.80"; exon_number "4";
chr12	StringTie	exon	49004507	49004633	1000	-	.	gene_id "MSTRG.40507"; transcript_id "MSTRG.40507.80"; exon_number "5";
chr12	StringTie	exon	49004964	49005018	1000	-	.	gene_id "MSTRG.40507"; transcript_id "MSTRG.40507.80"; exon_number "6";
chr12	StringTie	exon	49005120	49005165	1000	-	.	gene_id "MSTRG.40507"; transcript_id "MSTRG.40507.80"; exon_number "7";
chr12	StringTie	exon	49005306	49005364	1000	-	.	gene_id "MSTRG.40507"; transcript_id "MSTRG.40507.80"; exon_number "8";
chr12	StringTie	exon	49005462	49005543	1000	-	.	gene_id "MSTRG.40507"; transcript_id "MSTRG.40507.80"; exon_number "9";
chr12	StringTie	exon	49005743	49005852	1000	-	.	gene_id "MSTRG.40507"; transcript_id "MSTRG.40507.80"; exon_number "10";
chr12	StringTie	exon	49013062	49013110	1000	-	.	gene_id "MSTRG.40507"; transcript_id "MSTRG.40507.80"; exon_number "11";
chr12	StringTie	exon	49018524	49021872	1000	-	.	gene_id "MSTRG.40507"; transcript_id "MSTRG.40507.80"; exon_number "12";
chr12	StringTie	exon	49022043	49022151	1000	-	.	gene_id "MSTRG.40507"; transcript_id "MSTRG.40507.80"; exon_number "13";
chr12	StringTie	exon	49022280	49022353	1000	-	.	gene_id "MSTRG.40507"; transcript_id "MSTRG.40507.80"; exon_number "14";
chr12	StringTie	exon	49022590	49022875	1000	-	.	gene_id "MSTRG.40507"; transcript_id "MSTRG.40507.80"; exon_number "15";
chr12	StringTie	exon	49024053	49024100	1000	-	.	gene_id "MSTRG.40507"; transcript_id "MSTRG.40507.80"; exon_number "16";
chr12	StringTie	exon	49024578	49024708	1000	-	.	gene_id "MSTRG.40507"; transcript_id "MSTRG.40507.80"; exon_number "17";
chr12	StringTie	exon	49024810	49024946	1000	-	.	gene_id "MSTRG.40507"; transcript_id "MSTRG.40507.80"; exon_number "18";
chr12	StringTie	exon	49026182	49027322	1000	-	.	gene_id "MSTRG.40507"; transcript_id "MSTRG.40507.80"; exon_number "19";
chr12	StringTie	exon	49027803	49027930	1000	-	.	gene_id "MSTRG.40507"; transcript_id "MSTRG.40507.80"; exon_number "20";
chr12	StringTie	exon	49028009	49028141	1000	-	.	gene_id "MSTRG.40507"; transcript_id "MSTRG.40507.80"; exon_number "21";
chr12	StringTie	exon	49028828	49028958	1000	-	.	gene_id "MSTRG.40507"; transcript_id "MSTRG.40507.80"; exon_number "22";
chr12	StringTie	exon	49029061	49029236	1000	-	.	gene_id "MSTRG.40507"; transcript_id "MSTRG.40507.80"; exon_number "23";
chr12	StringTie	exon	49029401	49029476	1000	-	.	gene_id "MSTRG.40507"; transcript_id "MSTRG.40507.80"; exon_number "24";
chr12	StringTie	exon	49030280	49030439	1000	-	.	gene_id "MSTRG.40507"; transcript_id "MSTRG.40507.80"; exon_number "25";
chr12	StringTie	exon	49030601	49030768	1000	-	.	gene_id "MSTRG.40507"; transcript_id "MSTRG.40507.80"; exon_number "26";
chr12	StringTie	exon	49030893	49031033	1000	-	.	gene_id "MSTRG.40507"; transcript_id "MSTRG.40507.80"; exon_number "27";
chr12	StringTie	exon	49031175	49033964	1000	-	.	gene_id "MSTRG.40507"; transcript_id "MSTRG.40507.80"; exon_number "28";
chr12	StringTie	exon	49034067	49034299	1000	-	.	gene_id "MSTRG.40507"; transcript_id "MSTRG.40507.80"; exon_number "29";
chr12	StringTie	exon	49034410	49034476	1000	-	.	gene_id "MSTRG.40507"; transcript_id "MSTRG.40507.80"; exon_number "30";
chr12	StringTie	exon	49034582	49034666	1000	-	.	gene_id "MSTRG.40507"; transcript_id "MSTRG.40507.80"; exon_number "31";
chr12	StringTie	exon	49034812	49034935	1000	-	.	gene_id "MSTRG.40507"; transcript_id "MSTRG.40507.80"; exon_number "32";
chr12	StringTie	exon	49037125	49038989	1000	-	.	gene_id "MSTRG.40507"; transcript_id "MSTRG.40507.80"; exon_number "33";
chr12	StringTie	exon	49039222	49039358	1000	-	.	gene_id "MSTRG.40507"; transcript_id "MSTRG.40507.80"; exon_number "34";
chr12	StringTie	exon	49039435	49039617	1000	-	.	gene_id "MSTRG.40507"; transcript_id "MSTRG.40507.80"; exon_number "35";
chr12	StringTie	exon	49039724	49041535	1000	-	.	gene_id "MSTRG.40507"; transcript_id "MSTRG.40507.80"; exon_number "36";
chr12	StringTie	exon	49041655	49041705	1000	-	.	gene_id "MSTRG.40507"; transcript_id "MSTRG.40507.80"; exon_number "37";
chr12	StringTie	exon	49041917	49041990	1000	-	.	gene_id "MSTRG.40507"; transcript_id "MSTRG.40507.80"; exon_number "38";
chr12	StringTie	exon	49042089	49042330	1000	-	.	gene_id "MSTRG.40507"; transcript_id "MSTRG.40507.80"; exon_number "39";
chr12	StringTie	exon	49042561	49042645	1000	-	.	gene_id "MSTRG.40507"; transcript_id "MSTRG.40507.80"; exon_number "40";
chr12	StringTie	exon	49042741	49042878	1000	-	.	gene_id "MSTRG.40507"; transcript_id "MSTRG.40507.80"; exon_number "41";
chr12	StringTie	exon	49043076	49043186	1000	-	.	gene_id "MSTRG.40507"; transcript_id "MSTRG.40507.80"; exon_number "42";
chr12	StringTie	exon	49043363	49043428	1000	-	.	gene_id "MSTRG.40507"; transcript_id "MSTRG.40507.80"; exon_number "43";
chr12	StringTie	exon	49043635	49043782	1000	-	.	gene_id "MSTRG.40507"; transcript_id "MSTRG.40507.80"; exon_number "44";
chr12	StringTie	exon	49043868	49043998	1000	-	.	gene_id "MSTRG.40507"; transcript_id "MSTRG.40507.80"; exon_number "45";
chr12	StringTie	exon	49044200	49044304	1000	-	.	gene_id "MSTRG.40507"; transcript_id "MSTRG.40507.80"; exon_number "46";
chr12	StringTie	exon	49044403	49044522	1000	-	.	gene_id "MSTRG.40507"; transcript_id "MSTRG.40507.80"; exon_number "47";
chr12	StringTie	exon	49044744	49044965	1000	-	.	gene_id "MSTRG.40507"; transcript_id "MSTRG.40507.80"; exon_number "48";
chr12	StringTie	exon	49045920	49045967	1000	-	.	gene_id "MSTRG.40507"; transcript_id "MSTRG.40507.80"; exon_number "49";
chr12	StringTie	exon	49046065	49046174	1000	-	.	gene_id "MSTRG.40507"; transcript_id "MSTRG.40507.80"; exon_number "50";
chr12	StringTie	exon	49046260	49046424	1000	-	.	gene_id "MSTRG.40507"; transcript_id "MSTRG.40507.80"; exon_number "51";
chr12	StringTie	exon	49046609	49046790	1000	-	.	gene_id "MSTRG.40507"; transcript_id "MSTRG.40507.80"; exon_number "52";
chr12	StringTie	exon	49047965	49048069	1000	-	.	gene_id "MSTRG.40507"; transcript_id "MSTRG.40507.80"; exon_number "53";
chr12	StringTie	exon	49048659	49048769	1000	-	.	gene_id "MSTRG.40507"; transcript_id "MSTRG.40507.80"; exon_number "54";
chr12	StringTie	exon	49049105	49049218	1000	-	.	gene_id "MSTRG.40507"; transcript_id "MSTRG.40507.80"; exon_number "55";
chr12	StringTie	exon	49049682	49050790	1000	-	.	gene_id "MSTRG.40507"; transcript_id "MSTRG.40507.80"; exon_number "56";
chr12	StringTie	exon	49050886	49052424	1000	-	.	gene_id "MSTRG.40507"; transcript_id "MSTRG.40507.80"; exon_number "57";
chr12	StringTie	exon	49052564	49052709	1000	-	.	gene_id "MSTRG.40507"; transcript_id "MSTRG.40507.80"; exon_number "58";
chr12	StringTie	exon	49052915	49053072	1000	-	.	gene_id "MSTRG.40507"; transcript_id "MSTRG.40507.80"; exon_number "59";
chr12	StringTie	exon	49053207	49053321	1000	-	.	gene_id "MSTRG.40507"; transcript_id "MSTRG.40507.80"; exon_number "60";
chr12	StringTie	exon	49053476	49053641	1000	-	.	gene_id "MSTRG.40507"; transcript_id "MSTRG.40507.80"; exon_number "61";
chr12	StringTie	exon	49053978	49054140	1000	-	.	gene_id "MSTRG.40507"; transcript_id "MSTRG.40507.80"; exon_number "62";
chr12	StringTie	exon	49054307	49054416	1000	-	.	gene_id "MSTRG.40507"; transcript_id "MSTRG.40507.80"; exon_number "63";
chr12	StringTie	exon	49054528	49054751	1000	-	.	gene_id "MSTRG.40507"; transcript_id "MSTRG.40507.80"; exon_number "64";
chr12	StringTie	exon	49054900	49055026	1000	-	.	gene_id "MSTRG.40507"; transcript_id "MSTRG.40507.80"; exon_number "65";
chr12	StringTie	exon	49055276	49055361	1000	-	.	gene_id "MSTRG.40507"; transcript_id "MSTRG.40507.80"; exon_number "66";
chr12	StringTie	exon	49059613	49060176	1000	-	.	gene_id "MSTRG.40507"; transcript_id "MSTRG.40507.80"; exon_number "67";
chr12	StringTie	transcript	49002120	49060860	1000	-	.	gene_id "MSTRG.40507"; transcript_id "MSTRG.40507.81";
chr12	StringTie	exon	49002120	49003006	1000	-	.	gene_id "MSTRG.40507"; transcript_id "MSTRG.40507.81"; exon_number "1";
chr12	StringTie	exon	49003144	49003290	1000	-	.	gene_id "MSTRG.40507"; transcript_id "MSTRG.40507.81"; exon_number "2";
chr12	StringTie	exon	49003558	49003595	1000	-	.	gene_id "MSTRG.40507"; transcript_id "MSTRG.40507.81"; exon_number "3";
chr12	StringTie	exon	49003757	49003922	1000	-	.	gene_id "MSTRG.40507"; transcript_id "MSTRG.40507.81"; exon_number "4";
chr12	StringTie	exon	49004507	49004633	1000	-	.	gene_id "MSTRG.40507"; transcript_id "MSTRG.40507.81"; exon_number "5";
chr12	StringTie	exon	49004964	49005018	1000	-	.	gene_id "MSTRG.40507"; transcript_id "MSTRG.40507.81"; exon_number "6";
chr12	StringTie	exon	49005120	49005165	1000	-	.	gene_id "MSTRG.40507"; transcript_id "MSTRG.40507.81"; exon_number "7";
chr12	StringTie	exon	49005306	49005364	1000	-	.	gene_id "MSTRG.40507"; transcript_id "MSTRG.40507.81"; exon_number "8";
chr12	StringTie	exon	49005462	49005543	1000	-	.	gene_id "MSTRG.40507"; transcript_id "MSTRG.40507.81"; exon_number "9";
chr12	StringTie	exon	49013062	49013110	1000	-	.	gene_id "MSTRG.40507"; transcript_id "MSTRG.40507.81"; exon_number "10";
chr12	StringTie	exon	49018732	49021872	1000	-	.	gene_id "MSTRG.40507"; transcript_id "MSTRG.40507.81"; exon_number "11";
chr12	StringTie	exon	49022043	49022151	1000	-	.	gene_id "MSTRG.40507"; transcript_id "MSTRG.40507.81"; exon_number "12";
chr12	StringTie	exon	49022280	49022353	1000	-	.	gene_id "MSTRG.40507"; transcript_id "MSTRG.40507.81"; exon_number "13";
chr12	StringTie	exon	49022590	49022875	1000	-	.	gene_id "MSTRG.40507"; transcript_id "MSTRG.40507.81"; exon_number "14";
chr12	StringTie	exon	49024578	49024708	1000	-	.	gene_id "MSTRG.40507"; transcript_id "MSTRG.40507.81"; exon_number "15";
chr12	StringTie	exon	49024810	49024946	1000	-	.	gene_id "MSTRG.40507"; transcript_id "MSTRG.40507.81"; exon_number "16";
chr12	StringTie	exon	49026182	49027322	1000	-	.	gene_id "MSTRG.40507"; transcript_id "MSTRG.40507.81"; exon_number "17";
chr12	StringTie	exon	49027803	49027930	1000	-	.	gene_id "MSTRG.40507"; transcript_id "MSTRG.40507.81"; exon_number "18";
chr12	StringTie	exon	49028009	49028141	1000	-	.	gene_id "MSTRG.40507"; transcript_id "MSTRG.40507.81"; exon_number "19";
chr12	StringTie	exon	49028828	49028958	1000	-	.	gene_id "MSTRG.40507"; transcript_id "MSTRG.40507.81"; exon_number "20";
chr12	StringTie	exon	49029061	49029236	1000	-	.	gene_id "MSTRG.40507"; transcript_id "MSTRG.40507.81"; exon_number "21";
chr12	StringTie	exon	49029401	49029476	1000	-	.	gene_id "MSTRG.40507"; transcript_id "MSTRG.40507.81"; exon_number "22";
chr12	StringTie	exon	49030280	49030439	1000	-	.	gene_id "MSTRG.40507"; transcript_id "MSTRG.40507.81"; exon_number "23";
chr12	StringTie	exon	49030601	49030768	1000	-	.	gene_id "MSTRG.40507"; transcript_id "MSTRG.40507.81"; exon_number "24";
chr12	StringTie	exon	49030893	49031033	1000	-	.	gene_id "MSTRG.40507"; transcript_id "MSTRG.40507.81"; exon_number "25";
chr12	StringTie	exon	49031175	49033964	1000	-	.	gene_id "MSTRG.40507"; transcript_id "MSTRG.40507.81"; exon_number "26";
chr12	StringTie	exon	49034067	49034299	1000	-	.	gene_id "MSTRG.40507"; transcript_id "MSTRG.40507.81"; exon_number "27";
chr12	StringTie	exon	49034410	49034476	1000	-	.	gene_id "MSTRG.40507"; transcript_id "MSTRG.40507.81"; exon_number "28";
chr12	StringTie	exon	49034582	49034666	1000	-	.	gene_id "MSTRG.40507"; transcript_id "MSTRG.40507.81"; exon_number "29";
chr12	StringTie	exon	49034812	49034935	1000	-	.	gene_id "MSTRG.40507"; transcript_id "MSTRG.40507.81"; exon_number "30";
chr12	StringTie	exon	49037125	49038989	1000	-	.	gene_id "MSTRG.40507"; transcript_id "MSTRG.40507.81"; exon_number "31";
chr12	StringTie	exon	49039222	49039358	1000	-	.	gene_id "MSTRG.40507"; transcript_id "MSTRG.40507.81"; exon_number "32";
chr12	StringTie	exon	49039435	49039617	1000	-	.	gene_id "MSTRG.40507"; transcript_id "MSTRG.40507.81"; exon_number "33";
chr12	StringTie	exon	49039724	49041535	1000	-	.	gene_id "MSTRG.40507"; transcript_id "MSTRG.40507.81"; exon_number "34";
chr12	StringTie	exon	49041655	49041705	1000	-	.	gene_id "MSTRG.40507"; transcript_id "MSTRG.40507.81"; exon_number "35";
chr12	StringTie	exon	49041917	49041990	1000	-	.	gene_id "MSTRG.40507"; transcript_id "MSTRG.40507.81"; exon_number "36";
chr12	StringTie	exon	49042089	49042330	1000	-	.	gene_id "MSTRG.40507"; transcript_id "MSTRG.40507.81"; exon_number "37";
chr12	StringTie	exon	49042561	49042645	1000	-	.	gene_id "MSTRG.40507"; transcript_id "MSTRG.40507.81"; exon_number "38";
chr12	StringTie	exon	49042741	49042878	1000	-	.	gene_id "MSTRG.40507"; transcript_id "MSTRG.40507.81"; exon_number "39";
chr12	StringTie	exon	49043076	49043186	1000	-	.	gene_id "MSTRG.40507"; transcript_id "MSTRG.40507.81"; exon_number "40";
chr12	StringTie	exon	49043363	49043428	1000	-	.	gene_id "MSTRG.40507"; transcript_id "MSTRG.40507.81"; exon_number "41";
chr12	StringTie	exon	49043635	49043782	1000	-	.	gene_id "MSTRG.40507"; transcript_id "MSTRG.40507.81"; exon_number "42";
chr12	StringTie	exon	49043868	49043998	1000	-	.	gene_id "MSTRG.40507"; transcript_id "MSTRG.40507.81"; exon_number "43";
chr12	StringTie	exon	49044200	49044304	1000	-	.	gene_id "MSTRG.40507"; transcript_id "MSTRG.40507.81"; exon_number "44";
chr12	StringTie	exon	49044403	49044522	1000	-	.	gene_id "MSTRG.40507"; transcript_id "MSTRG.40507.81"; exon_number "45";
chr12	StringTie	exon	49044744	49044965	1000	-	.	gene_id "MSTRG.40507"; transcript_id "MSTRG.40507.81"; exon_number "46";
chr12	StringTie	exon	49045920	49045967	1000	-	.	gene_id "MSTRG.40507"; transcript_id "MSTRG.40507.81"; exon_number "47";
chr12	StringTie	exon	49046065	49046174	1000	-	.	gene_id "MSTRG.40507"; transcript_id "MSTRG.40507.81"; exon_number "48";
chr12	StringTie	exon	49046260	49046424	1000	-	.	gene_id "MSTRG.40507"; transcript_id "MSTRG.40507.81"; exon_number "49";
chr12	StringTie	exon	49046609	49046790	1000	-	.	gene_id "MSTRG.40507"; transcript_id "MSTRG.40507.81"; exon_number "50";
chr12	StringTie	exon	49047965	49048069	1000	-	.	gene_id "MSTRG.40507"; transcript_id "MSTRG.40507.81"; exon_number "51";
chr12	StringTie	exon	49048659	49048769	1000	-	.	gene_id "MSTRG.40507"; transcript_id "MSTRG.40507.81"; exon_number "52";
chr12	StringTie	exon	49049105	49049218	1000	-	.	gene_id "MSTRG.40507"; transcript_id "MSTRG.40507.81"; exon_number "53";
chr12	StringTie	exon	49049682	49050790	1000	-	.	gene_id "MSTRG.40507"; transcript_id "MSTRG.40507.81"; exon_number "54";
chr12	StringTie	exon	49050886	49052424	1000	-	.	gene_id "MSTRG.40507"; transcript_id "MSTRG.40507.81"; exon_number "55";
chr12	StringTie	exon	49052564	49052709	1000	-	.	gene_id "MSTRG.40507"; transcript_id "MSTRG.40507.81"; exon_number "56";
chr12	StringTie	exon	49052915	49053072	1000	-	.	gene_id "MSTRG.40507"; transcript_id "MSTRG.40507.81"; exon_number "57";
chr12	StringTie	exon	49053207	49053321	1000	-	.	gene_id "MSTRG.40507"; transcript_id "MSTRG.40507.81"; exon_number "58";
chr12	StringTie	exon	49053476	49053641	1000	-	.	gene_id "MSTRG.40507"; transcript_id "MSTRG.40507.81"; exon_number "59";
chr12	StringTie	exon	49053978	49054140	1000	-	.	gene_id "MSTRG.40507"; transcript_id "MSTRG.40507.81"; exon_number "60";
chr12	StringTie	exon	49054307	49054416	1000	-	.	gene_id "MSTRG.40507"; transcript_id "MSTRG.40507.81"; exon_number "61";
chr12	StringTie	exon	49054528	49054751	1000	-	.	gene_id "MSTRG.40507"; transcript_id "MSTRG.40507.81"; exon_number "62";
chr12	StringTie	exon	49054900	49055026	1000	-	.	gene_id "MSTRG.40507"; transcript_id "MSTRG.40507.81"; exon_number "63";
chr12	StringTie	exon	49055276	49055361	1000	-	.	gene_id "MSTRG.40507"; transcript_id "MSTRG.40507.81"; exon_number "64";
chr12	StringTie	exon	49059613	49060860	1000	-	.	gene_id "MSTRG.40507"; transcript_id "MSTRG.40507.81"; exon_number "65";
chr12	StringTie	transcript	49002137	49060137	1000	-	.	gene_id "MSTRG.40507"; transcript_id "MSTRG.40507.82";
chr12	StringTie	exon	49002137	49003006	1000	-	.	gene_id "MSTRG.40507"; transcript_id "MSTRG.40507.82"; exon_number "1";
chr12	StringTie	exon	49003144	49003290	1000	-	.	gene_id "MSTRG.40507"; transcript_id "MSTRG.40507.82"; exon_number "2";
chr12	StringTie	exon	49003558	49003595	1000	-	.	gene_id "MSTRG.40507"; transcript_id "MSTRG.40507.82"; exon_number "3";
chr12	StringTie	exon	49003757	49003922	1000	-	.	gene_id "MSTRG.40507"; transcript_id "MSTRG.40507.82"; exon_number "4";
chr12	StringTie	exon	49004507	49004633	1000	-	.	gene_id "MSTRG.40507"; transcript_id "MSTRG.40507.82"; exon_number "5";
chr12	StringTie	exon	49004964	49005018	1000	-	.	gene_id "MSTRG.40507"; transcript_id "MSTRG.40507.82"; exon_number "6";
chr12	StringTie	exon	49005120	49005165	1000	-	.	gene_id "MSTRG.40507"; transcript_id "MSTRG.40507.82"; exon_number "7";
chr12	StringTie	exon	49005306	49005364	1000	-	.	gene_id "MSTRG.40507"; transcript_id "MSTRG.40507.82"; exon_number "8";
chr12	StringTie	exon	49005462	49005543	1000	-	.	gene_id "MSTRG.40507"; transcript_id "MSTRG.40507.82"; exon_number "9";
chr12	StringTie	exon	49005743	49005852	1000	-	.	gene_id "MSTRG.40507"; transcript_id "MSTRG.40507.82"; exon_number "10";
chr12	StringTie	exon	49013062	49013110	1000	-	.	gene_id "MSTRG.40507"; transcript_id "MSTRG.40507.82"; exon_number "11";
chr12	StringTie	exon	49018524	49021872	1000	-	.	gene_id "MSTRG.40507"; transcript_id "MSTRG.40507.82"; exon_number "12";
chr12	StringTie	exon	49022043	49022151	1000	-	.	gene_id "MSTRG.40507"; transcript_id "MSTRG.40507.82"; exon_number "13";
chr12	StringTie	exon	49022280	49022353	1000	-	.	gene_id "MSTRG.40507"; transcript_id "MSTRG.40507.82"; exon_number "14";
chr12	StringTie	exon	49022590	49022875	1000	-	.	gene_id "MSTRG.40507"; transcript_id "MSTRG.40507.82"; exon_number "15";
chr12	StringTie	exon	49024578	49024708	1000	-	.	gene_id "MSTRG.40507"; transcript_id "MSTRG.40507.82"; exon_number "16";
chr12	StringTie	exon	49024810	49024946	1000	-	.	gene_id "MSTRG.40507"; transcript_id "MSTRG.40507.82"; exon_number "17";
chr12	StringTie	exon	49026182	49027322	1000	-	.	gene_id "MSTRG.40507"; transcript_id "MSTRG.40507.82"; exon_number "18";
chr12	StringTie	exon	49027803	49027930	1000	-	.	gene_id "MSTRG.40507"; transcript_id "MSTRG.40507.82"; exon_number "19";
chr12	StringTie	exon	49028009	49028141	1000	-	.	gene_id "MSTRG.40507"; transcript_id "MSTRG.40507.82"; exon_number "20";
chr12	StringTie	exon	49028828	49028958	1000	-	.	gene_id "MSTRG.40507"; transcript_id "MSTRG.40507.82"; exon_number "21";
chr12	StringTie	exon	49029061	49029236	1000	-	.	gene_id "MSTRG.40507"; transcript_id "MSTRG.40507.82"; exon_number "22";
chr12	StringTie	exon	49029401	49029476	1000	-	.	gene_id "MSTRG.40507"; transcript_id "MSTRG.40507.82"; exon_number "23";
chr12	StringTie	exon	49030280	49030439	1000	-	.	gene_id "MSTRG.40507"; transcript_id "MSTRG.40507.82"; exon_number "24";
chr12	StringTie	exon	49030601	49030768	1000	-	.	gene_id "MSTRG.40507"; transcript_id "MSTRG.40507.82"; exon_number "25";
chr12	StringTie	exon	49030893	49031033	1000	-	.	gene_id "MSTRG.40507"; transcript_id "MSTRG.40507.82"; exon_number "26";
chr12	StringTie	exon	49031175	49033964	1000	-	.	gene_id "MSTRG.40507"; transcript_id "MSTRG.40507.82"; exon_number "27";
chr12	StringTie	exon	49034067	49034299	1000	-	.	gene_id "MSTRG.40507"; transcript_id "MSTRG.40507.82"; exon_number "28";
chr12	StringTie	exon	49034410	49034476	1000	-	.	gene_id "MSTRG.40507"; transcript_id "MSTRG.40507.82"; exon_number "29";
chr12	StringTie	exon	49034582	49034666	1000	-	.	gene_id "MSTRG.40507"; transcript_id "MSTRG.40507.82"; exon_number "30";
chr12	StringTie	exon	49034812	49034935	1000	-	.	gene_id "MSTRG.40507"; transcript_id "MSTRG.40507.82"; exon_number "31";
chr12	StringTie	exon	49037125	49038989	1000	-	.	gene_id "MSTRG.40507"; transcript_id "MSTRG.40507.82"; exon_number "32";
chr12	StringTie	exon	49039222	49039358	1000	-	.	gene_id "MSTRG.40507"; transcript_id "MSTRG.40507.82"; exon_number "33";
chr12	StringTie	exon	49039435	49039617	1000	-	.	gene_id "MSTRG.40507"; transcript_id "MSTRG.40507.82"; exon_number "34";
chr12	StringTie	exon	49039724	49041535	1000	-	.	gene_id "MSTRG.40507"; transcript_id "MSTRG.40507.82"; exon_number "35";
chr12	StringTie	exon	49041655	49041705	1000	-	.	gene_id "MSTRG.40507"; transcript_id "MSTRG.40507.82"; exon_number "36";
chr12	StringTie	exon	49041917	49041990	1000	-	.	gene_id "MSTRG.40507"; transcript_id "MSTRG.40507.82"; exon_number "37";
chr12	StringTie	exon	49042089	49042330	1000	-	.	gene_id "MSTRG.40507"; transcript_id "MSTRG.40507.82"; exon_number "38";
chr12	StringTie	exon	49042561	49042645	1000	-	.	gene_id "MSTRG.40507"; transcript_id "MSTRG.40507.82"; exon_number "39";
chr12	StringTie	exon	49042741	49042878	1000	-	.	gene_id "MSTRG.40507"; transcript_id "MSTRG.40507.82"; exon_number "40";
chr12	StringTie	exon	49043076	49043186	1000	-	.	gene_id "MSTRG.40507"; transcript_id "MSTRG.40507.82"; exon_number "41";
chr12	StringTie	exon	49043363	49043428	1000	-	.	gene_id "MSTRG.40507"; transcript_id "MSTRG.40507.82"; exon_number "42";
chr12	StringTie	exon	49043635	49043782	1000	-	.	gene_id "MSTRG.40507"; transcript_id "MSTRG.40507.82"; exon_number "43";
chr12	StringTie	exon	49043868	49043998	1000	-	.	gene_id "MSTRG.40507"; transcript_id "MSTRG.40507.82"; exon_number "44";
chr12	StringTie	exon	49044200	49044304	1000	-	.	gene_id "MSTRG.40507"; transcript_id "MSTRG.40507.82"; exon_number "45";
chr12	StringTie	exon	49044403	49044522	1000	-	.	gene_id "MSTRG.40507"; transcript_id "MSTRG.40507.82"; exon_number "46";
chr12	StringTie	exon	49044744	49044965	1000	-	.	gene_id "MSTRG.40507"; transcript_id "MSTRG.40507.82"; exon_number "47";
chr12	StringTie	exon	49045920	49045967	1000	-	.	gene_id "MSTRG.40507"; transcript_id "MSTRG.40507.82"; exon_number "48";
chr12	StringTie	exon	49046065	49046174	1000	-	.	gene_id "MSTRG.40507"; transcript_id "MSTRG.40507.82"; exon_number "49";
chr12	StringTie	exon	49046260	49046424	1000	-	.	gene_id "MSTRG.40507"; transcript_id "MSTRG.40507.82"; exon_number "50";
chr12	StringTie	exon	49046609	49046790	1000	-	.	gene_id "MSTRG.40507"; transcript_id "MSTRG.40507.82"; exon_number "51";
chr12	StringTie	exon	49047965	49048069	1000	-	.	gene_id "MSTRG.40507"; transcript_id "MSTRG.40507.82"; exon_number "52";
chr12	StringTie	exon	49048659	49048769	1000	-	.	gene_id "MSTRG.40507"; transcript_id "MSTRG.40507.82"; exon_number "53";
chr12	StringTie	exon	49049105	49049218	1000	-	.	gene_id "MSTRG.40507"; transcript_id "MSTRG.40507.82"; exon_number "54";
chr12	StringTie	exon	49049682	49050790	1000	-	.	gene_id "MSTRG.40507"; transcript_id "MSTRG.40507.82"; exon_number "55";
chr12	StringTie	exon	49050886	49052424	1000	-	.	gene_id "MSTRG.40507"; transcript_id "MSTRG.40507.82"; exon_number "56";
chr12	StringTie	exon	49052564	49052709	1000	-	.	gene_id "MSTRG.40507"; transcript_id "MSTRG.40507.82"; exon_number "57";
chr12	StringTie	exon	49052915	49053072	1000	-	.	gene_id "MSTRG.40507"; transcript_id "MSTRG.40507.82"; exon_number "58";
chr12	StringTie	exon	49053207	49053321	1000	-	.	gene_id "MSTRG.40507"; transcript_id "MSTRG.40507.82"; exon_number "59";
chr12	StringTie	exon	49053476	49053641	1000	-	.	gene_id "MSTRG.40507"; transcript_id "MSTRG.40507.82"; exon_number "60";
chr12	StringTie	exon	49053978	49054140	1000	-	.	gene_id "MSTRG.40507"; transcript_id "MSTRG.40507.82"; exon_number "61";
chr12	StringTie	exon	49054307	49054416	1000	-	.	gene_id "MSTRG.40507"; transcript_id "MSTRG.40507.82"; exon_number "62";
chr12	StringTie	exon	49054528	49054751	1000	-	.	gene_id "MSTRG.40507"; transcript_id "MSTRG.40507.82"; exon_number "63";
chr12	StringTie	exon	49054900	49055026	1000	-	.	gene_id "MSTRG.40507"; transcript_id "MSTRG.40507.82"; exon_number "64";
chr12	StringTie	exon	49055276	49055361	1000	-	.	gene_id "MSTRG.40507"; transcript_id "MSTRG.40507.82"; exon_number "65";
chr12	StringTie	exon	49059613	49060137	1000	-	.	gene_id "MSTRG.40507"; transcript_id "MSTRG.40507.82"; exon_number "66";
chr12	StringTie	transcript	49002137	49061027	1000	-	.	gene_id "MSTRG.40507"; transcript_id "MSTRG.40507.83";
chr12	StringTie	exon	49002137	49003006	1000	-	.	gene_id "MSTRG.40507"; transcript_id "MSTRG.40507.83"; exon_number "1";
chr12	StringTie	exon	49003144	49003290	1000	-	.	gene_id "MSTRG.40507"; transcript_id "MSTRG.40507.83"; exon_number "2";
chr12	StringTie	exon	49003558	49003595	1000	-	.	gene_id "MSTRG.40507"; transcript_id "MSTRG.40507.83"; exon_number "3";
chr12	StringTie	exon	49003757	49003922	1000	-	.	gene_id "MSTRG.40507"; transcript_id "MSTRG.40507.83"; exon_number "4";
chr12	StringTie	exon	49004507	49004633	1000	-	.	gene_id "MSTRG.40507"; transcript_id "MSTRG.40507.83"; exon_number "5";
chr12	StringTie	exon	49004964	49005018	1000	-	.	gene_id "MSTRG.40507"; transcript_id "MSTRG.40507.83"; exon_number "6";
chr12	StringTie	exon	49005120	49005165	1000	-	.	gene_id "MSTRG.40507"; transcript_id "MSTRG.40507.83"; exon_number "7";
chr12	StringTie	exon	49005306	49005364	1000	-	.	gene_id "MSTRG.40507"; transcript_id "MSTRG.40507.83"; exon_number "8";
chr12	StringTie	exon	49005462	49005543	1000	-	.	gene_id "MSTRG.40507"; transcript_id "MSTRG.40507.83"; exon_number "9";
chr12	StringTie	exon	49005743	49005852	1000	-	.	gene_id "MSTRG.40507"; transcript_id "MSTRG.40507.83"; exon_number "10";
chr12	StringTie	exon	49013062	49013110	1000	-	.	gene_id "MSTRG.40507"; transcript_id "MSTRG.40507.83"; exon_number "11";
chr12	StringTie	exon	49018732	49021872	1000	-	.	gene_id "MSTRG.40507"; transcript_id "MSTRG.40507.83"; exon_number "12";
chr12	StringTie	exon	49022043	49022151	1000	-	.	gene_id "MSTRG.40507"; transcript_id "MSTRG.40507.83"; exon_number "13";
chr12	StringTie	exon	49022280	49022353	1000	-	.	gene_id "MSTRG.40507"; transcript_id "MSTRG.40507.83"; exon_number "14";
chr12	StringTie	exon	49022590	49022875	1000	-	.	gene_id "MSTRG.40507"; transcript_id "MSTRG.40507.83"; exon_number "15";
chr12	StringTie	exon	49024053	49024100	1000	-	.	gene_id "MSTRG.40507"; transcript_id "MSTRG.40507.83"; exon_number "16";
chr12	StringTie	exon	49024578	49024708	1000	-	.	gene_id "MSTRG.40507"; transcript_id "MSTRG.40507.83"; exon_number "17";
chr12	StringTie	exon	49024810	49024946	1000	-	.	gene_id "MSTRG.40507"; transcript_id "MSTRG.40507.83"; exon_number "18";
chr12	StringTie	exon	49026182	49027322	1000	-	.	gene_id "MSTRG.40507"; transcript_id "MSTRG.40507.83"; exon_number "19";
chr12	StringTie	exon	49027803	49027930	1000	-	.	gene_id "MSTRG.40507"; transcript_id "MSTRG.40507.83"; exon_number "20";
chr12	StringTie	exon	49028009	49028141	1000	-	.	gene_id "MSTRG.40507"; transcript_id "MSTRG.40507.83"; exon_number "21";
chr12	StringTie	exon	49028828	49028958	1000	-	.	gene_id "MSTRG.40507"; transcript_id "MSTRG.40507.83"; exon_number "22";
chr12	StringTie	exon	49029061	49029236	1000	-	.	gene_id "MSTRG.40507"; transcript_id "MSTRG.40507.83"; exon_number "23";
chr12	StringTie	exon	49029401	49029476	1000	-	.	gene_id "MSTRG.40507"; transcript_id "MSTRG.40507.83"; exon_number "24";
chr12	StringTie	exon	49030280	49030439	1000	-	.	gene_id "MSTRG.40507"; transcript_id "MSTRG.40507.83"; exon_number "25";
chr12	StringTie	exon	49030601	49030768	1000	-	.	gene_id "MSTRG.40507"; transcript_id "MSTRG.40507.83"; exon_number "26";
chr12	StringTie	exon	49030893	49031026	1000	-	.	gene_id "MSTRG.40507"; transcript_id "MSTRG.40507.83"; exon_number "27";
chr12	StringTie	exon	49031175	49033964	1000	-	.	gene_id "MSTRG.40507"; transcript_id "MSTRG.40507.83"; exon_number "28";
chr12	StringTie	exon	49034067	49034299	1000	-	.	gene_id "MSTRG.40507"; transcript_id "MSTRG.40507.83"; exon_number "29";
chr12	StringTie	exon	49034410	49034476	1000	-	.	gene_id "MSTRG.40507"; transcript_id "MSTRG.40507.83"; exon_number "30";
chr12	StringTie	exon	49034582	49034666	1000	-	.	gene_id "MSTRG.40507"; transcript_id "MSTRG.40507.83"; exon_number "31";
chr12	StringTie	exon	49034812	49034935	1000	-	.	gene_id "MSTRG.40507"; transcript_id "MSTRG.40507.83"; exon_number "32";
chr12	StringTie	exon	49037125	49038989	1000	-	.	gene_id "MSTRG.40507"; transcript_id "MSTRG.40507.83"; exon_number "33";
chr12	StringTie	exon	49039222	49039358	1000	-	.	gene_id "MSTRG.40507"; transcript_id "MSTRG.40507.83"; exon_number "34";
chr12	StringTie	exon	49039435	49039617	1000	-	.	gene_id "MSTRG.40507"; transcript_id "MSTRG.40507.83"; exon_number "35";
chr12	StringTie	exon	49039724	49041535	1000	-	.	gene_id "MSTRG.40507"; transcript_id "MSTRG.40507.83"; exon_number "36";
chr12	StringTie	exon	49041655	49041705	1000	-	.	gene_id "MSTRG.40507"; transcript_id "MSTRG.40507.83"; exon_number "37";
chr12	StringTie	exon	49041917	49041990	1000	-	.	gene_id "MSTRG.40507"; transcript_id "MSTRG.40507.83"; exon_number "38";
chr12	StringTie	exon	49042089	49042330	1000	-	.	gene_id "MSTRG.40507"; transcript_id "MSTRG.40507.83"; exon_number "39";
chr12	StringTie	exon	49042561	49042645	1000	-	.	gene_id "MSTRG.40507"; transcript_id "MSTRG.40507.83"; exon_number "40";
chr12	StringTie	exon	49042741	49042878	1000	-	.	gene_id "MSTRG.40507"; transcript_id "MSTRG.40507.83"; exon_number "41";
chr12	StringTie	exon	49043076	49043186	1000	-	.	gene_id "MSTRG.40507"; transcript_id "MSTRG.40507.83"; exon_number "42";
chr12	StringTie	exon	49043363	49043428	1000	-	.	gene_id "MSTRG.40507"; transcript_id "MSTRG.40507.83"; exon_number "43";
chr12	StringTie	exon	49043635	49043782	1000	-	.	gene_id "MSTRG.40507"; transcript_id "MSTRG.40507.83"; exon_number "44";
chr12	StringTie	exon	49043868	49043998	1000	-	.	gene_id "MSTRG.40507"; transcript_id "MSTRG.40507.83"; exon_number "45";
chr12	StringTie	exon	49044191	49044304	1000	-	.	gene_id "MSTRG.40507"; transcript_id "MSTRG.40507.83"; exon_number "46";
chr12	StringTie	exon	49044403	49044522	1000	-	.	gene_id "MSTRG.40507"; transcript_id "MSTRG.40507.83"; exon_number "47";
chr12	StringTie	exon	49044744	49044965	1000	-	.	gene_id "MSTRG.40507"; transcript_id "MSTRG.40507.83"; exon_number "48";
chr12	StringTie	exon	49045920	49045967	1000	-	.	gene_id "MSTRG.40507"; transcript_id "MSTRG.40507.83"; exon_number "49";
chr12	StringTie	exon	49046065	49046174	1000	-	.	gene_id "MSTRG.40507"; transcript_id "MSTRG.40507.83"; exon_number "50";
chr12	StringTie	exon	49046260	49046424	1000	-	.	gene_id "MSTRG.40507"; transcript_id "MSTRG.40507.83"; exon_number "51";
chr12	StringTie	exon	49046609	49046790	1000	-	.	gene_id "MSTRG.40507"; transcript_id "MSTRG.40507.83"; exon_number "52";
chr12	StringTie	exon	49047965	49048069	1000	-	.	gene_id "MSTRG.40507"; transcript_id "MSTRG.40507.83"; exon_number "53";
chr12	StringTie	exon	49048659	49048769	1000	-	.	gene_id "MSTRG.40507"; transcript_id "MSTRG.40507.83"; exon_number "54";
chr12	StringTie	exon	49049105	49049218	1000	-	.	gene_id "MSTRG.40507"; transcript_id "MSTRG.40507.83"; exon_number "55";
chr12	StringTie	exon	49049682	49050790	1000	-	.	gene_id "MSTRG.40507"; transcript_id "MSTRG.40507.83"; exon_number "56";
chr12	StringTie	exon	49050886	49052424	1000	-	.	gene_id "MSTRG.40507"; transcript_id "MSTRG.40507.83"; exon_number "57";
chr12	StringTie	exon	49052564	49052709	1000	-	.	gene_id "MSTRG.40507"; transcript_id "MSTRG.40507.83"; exon_number "58";
chr12	StringTie	exon	49052915	49053072	1000	-	.	gene_id "MSTRG.40507"; transcript_id "MSTRG.40507.83"; exon_number "59";
chr12	StringTie	exon	49053207	49053321	1000	-	.	gene_id "MSTRG.40507"; transcript_id "MSTRG.40507.83"; exon_number "60";
chr12	StringTie	exon	49053476	49053641	1000	-	.	gene_id "MSTRG.40507"; transcript_id "MSTRG.40507.83"; exon_number "61";
chr12	StringTie	exon	49053978	49054140	1000	-	.	gene_id "MSTRG.40507"; transcript_id "MSTRG.40507.83"; exon_number "62";
chr12	StringTie	exon	49054307	49054416	1000	-	.	gene_id "MSTRG.40507"; transcript_id "MSTRG.40507.83"; exon_number "63";
chr12	StringTie	exon	49054528	49054751	1000	-	.	gene_id "MSTRG.40507"; transcript_id "MSTRG.40507.83"; exon_number "64";
chr12	StringTie	exon	49054900	49055026	1000	-	.	gene_id "MSTRG.40507"; transcript_id "MSTRG.40507.83"; exon_number "65";
chr12	StringTie	exon	49055276	49055361	1000	-	.	gene_id "MSTRG.40507"; transcript_id "MSTRG.40507.83"; exon_number "66";
chr12	StringTie	exon	49059613	49061027	1000	-	.	gene_id "MSTRG.40507"; transcript_id "MSTRG.40507.83"; exon_number "67";
chr12	StringTie	transcript	49002150	49049223	1000	-	.	gene_id "MSTRG.40507"; transcript_id "MSTRG.40507.84";
chr12	StringTie	exon	49002150	49003006	1000	-	.	gene_id "MSTRG.40507"; transcript_id "MSTRG.40507.84"; exon_number "1";
chr12	StringTie	exon	49003144	49003290	1000	-	.	gene_id "MSTRG.40507"; transcript_id "MSTRG.40507.84"; exon_number "2";
chr12	StringTie	exon	49003558	49003595	1000	-	.	gene_id "MSTRG.40507"; transcript_id "MSTRG.40507.84"; exon_number "3";
chr12	StringTie	exon	49003757	49003922	1000	-	.	gene_id "MSTRG.40507"; transcript_id "MSTRG.40507.84"; exon_number "4";
chr12	StringTie	exon	49004507	49004633	1000	-	.	gene_id "MSTRG.40507"; transcript_id "MSTRG.40507.84"; exon_number "5";
chr12	StringTie	exon	49004964	49005018	1000	-	.	gene_id "MSTRG.40507"; transcript_id "MSTRG.40507.84"; exon_number "6";
chr12	StringTie	exon	49005120	49005165	1000	-	.	gene_id "MSTRG.40507"; transcript_id "MSTRG.40507.84"; exon_number "7";
chr12	StringTie	exon	49005306	49005364	1000	-	.	gene_id "MSTRG.40507"; transcript_id "MSTRG.40507.84"; exon_number "8";
chr12	StringTie	exon	49005462	49005543	1000	-	.	gene_id "MSTRG.40507"; transcript_id "MSTRG.40507.84"; exon_number "9";
chr12	StringTie	exon	49005743	49005852	1000	-	.	gene_id "MSTRG.40507"; transcript_id "MSTRG.40507.84"; exon_number "10";
chr12	StringTie	exon	49013062	49013110	1000	-	.	gene_id "MSTRG.40507"; transcript_id "MSTRG.40507.84"; exon_number "11";
chr12	StringTie	exon	49018524	49021872	1000	-	.	gene_id "MSTRG.40507"; transcript_id "MSTRG.40507.84"; exon_number "12";
chr12	StringTie	exon	49022043	49022151	1000	-	.	gene_id "MSTRG.40507"; transcript_id "MSTRG.40507.84"; exon_number "13";
chr12	StringTie	exon	49022280	49022353	1000	-	.	gene_id "MSTRG.40507"; transcript_id "MSTRG.40507.84"; exon_number "14";
chr12	StringTie	exon	49022590	49022875	1000	-	.	gene_id "MSTRG.40507"; transcript_id "MSTRG.40507.84"; exon_number "15";
chr12	StringTie	exon	49024578	49024708	1000	-	.	gene_id "MSTRG.40507"; transcript_id "MSTRG.40507.84"; exon_number "16";
chr12	StringTie	exon	49024810	49024946	1000	-	.	gene_id "MSTRG.40507"; transcript_id "MSTRG.40507.84"; exon_number "17";
chr12	StringTie	exon	49026182	49027322	1000	-	.	gene_id "MSTRG.40507"; transcript_id "MSTRG.40507.84"; exon_number "18";
chr12	StringTie	exon	49027803	49027930	1000	-	.	gene_id "MSTRG.40507"; transcript_id "MSTRG.40507.84"; exon_number "19";
chr12	StringTie	exon	49028009	49028141	1000	-	.	gene_id "MSTRG.40507"; transcript_id "MSTRG.40507.84"; exon_number "20";
chr12	StringTie	exon	49028828	49028958	1000	-	.	gene_id "MSTRG.40507"; transcript_id "MSTRG.40507.84"; exon_number "21";
chr12	StringTie	exon	49029061	49029236	1000	-	.	gene_id "MSTRG.40507"; transcript_id "MSTRG.40507.84"; exon_number "22";
chr12	StringTie	exon	49029401	49029476	1000	-	.	gene_id "MSTRG.40507"; transcript_id "MSTRG.40507.84"; exon_number "23";
chr12	StringTie	exon	49030280	49030439	1000	-	.	gene_id "MSTRG.40507"; transcript_id "MSTRG.40507.84"; exon_number "24";
chr12	StringTie	exon	49030601	49030768	1000	-	.	gene_id "MSTRG.40507"; transcript_id "MSTRG.40507.84"; exon_number "25";
chr12	StringTie	exon	49030893	49031033	1000	-	.	gene_id "MSTRG.40507"; transcript_id "MSTRG.40507.84"; exon_number "26";
chr12	StringTie	exon	49031175	49033964	1000	-	.	gene_id "MSTRG.40507"; transcript_id "MSTRG.40507.84"; exon_number "27";
chr12	StringTie	exon	49034067	49034299	1000	-	.	gene_id "MSTRG.40507"; transcript_id "MSTRG.40507.84"; exon_number "28";
chr12	StringTie	exon	49034410	49034476	1000	-	.	gene_id "MSTRG.40507"; transcript_id "MSTRG.40507.84"; exon_number "29";
chr12	StringTie	exon	49034582	49034666	1000	-	.	gene_id "MSTRG.40507"; transcript_id "MSTRG.40507.84"; exon_number "30";
chr12	StringTie	exon	49034812	49034935	1000	-	.	gene_id "MSTRG.40507"; transcript_id "MSTRG.40507.84"; exon_number "31";
chr12	StringTie	exon	49037125	49038989	1000	-	.	gene_id "MSTRG.40507"; transcript_id "MSTRG.40507.84"; exon_number "32";
chr12	StringTie	exon	49039222	49039358	1000	-	.	gene_id "MSTRG.40507"; transcript_id "MSTRG.40507.84"; exon_number "33";
chr12	StringTie	exon	49039435	49039617	1000	-	.	gene_id "MSTRG.40507"; transcript_id "MSTRG.40507.84"; exon_number "34";
chr12	StringTie	exon	49039724	49041535	1000	-	.	gene_id "MSTRG.40507"; transcript_id "MSTRG.40507.84"; exon_number "35";
chr12	StringTie	exon	49041655	49041705	1000	-	.	gene_id "MSTRG.40507"; transcript_id "MSTRG.40507.84"; exon_number "36";
chr12	StringTie	exon	49041917	49041990	1000	-	.	gene_id "MSTRG.40507"; transcript_id "MSTRG.40507.84"; exon_number "37";
chr12	StringTie	exon	49042089	49042330	1000	-	.	gene_id "MSTRG.40507"; transcript_id "MSTRG.40507.84"; exon_number "38";
chr12	StringTie	exon	49042561	49042645	1000	-	.	gene_id "MSTRG.40507"; transcript_id "MSTRG.40507.84"; exon_number "39";
chr12	StringTie	exon	49042741	49042878	1000	-	.	gene_id "MSTRG.40507"; transcript_id "MSTRG.40507.84"; exon_number "40";
chr12	StringTie	exon	49043076	49043186	1000	-	.	gene_id "MSTRG.40507"; transcript_id "MSTRG.40507.84"; exon_number "41";
chr12	StringTie	exon	49043363	49043428	1000	-	.	gene_id "MSTRG.40507"; transcript_id "MSTRG.40507.84"; exon_number "42";
chr12	StringTie	exon	49043635	49043782	1000	-	.	gene_id "MSTRG.40507"; transcript_id "MSTRG.40507.84"; exon_number "43";
chr12	StringTie	exon	49043868	49043998	1000	-	.	gene_id "MSTRG.40507"; transcript_id "MSTRG.40507.84"; exon_number "44";
chr12	StringTie	exon	49044231	49044304	1000	-	.	gene_id "MSTRG.40507"; transcript_id "MSTRG.40507.84"; exon_number "45";
chr12	StringTie	exon	49044403	49044522	1000	-	.	gene_id "MSTRG.40507"; transcript_id "MSTRG.40507.84"; exon_number "46";
chr12	StringTie	exon	49044744	49044965	1000	-	.	gene_id "MSTRG.40507"; transcript_id "MSTRG.40507.84"; exon_number "47";
chr12	StringTie	exon	49045920	49045967	1000	-	.	gene_id "MSTRG.40507"; transcript_id "MSTRG.40507.84"; exon_number "48";
chr12	StringTie	exon	49046065	49046174	1000	-	.	gene_id "MSTRG.40507"; transcript_id "MSTRG.40507.84"; exon_number "49";
chr12	StringTie	exon	49046260	49046424	1000	-	.	gene_id "MSTRG.40507"; transcript_id "MSTRG.40507.84"; exon_number "50";
chr12	StringTie	exon	49046609	49046790	1000	-	.	gene_id "MSTRG.40507"; transcript_id "MSTRG.40507.84"; exon_number "51";
chr12	StringTie	exon	49047965	49048069	1000	-	.	gene_id "MSTRG.40507"; transcript_id "MSTRG.40507.84"; exon_number "52";
chr12	StringTie	exon	49048659	49048769	1000	-	.	gene_id "MSTRG.40507"; transcript_id "MSTRG.40507.84"; exon_number "53";
chr12	StringTie	exon	49049108	49049223	1000	-	.	gene_id "MSTRG.40507"; transcript_id "MSTRG.40507.84"; exon_number "54";
chr12	StringTie	transcript	49002151	49061310	1000	-	.	gene_id "MSTRG.40507"; transcript_id "MSTRG.40507.85";
chr12	StringTie	exon	49002151	49003006	1000	-	.	gene_id "MSTRG.40507"; transcript_id "MSTRG.40507.85"; exon_number "1";
chr12	StringTie	exon	49003144	49003290	1000	-	.	gene_id "MSTRG.40507"; transcript_id "MSTRG.40507.85"; exon_number "2";
chr12	StringTie	exon	49003558	49003595	1000	-	.	gene_id "MSTRG.40507"; transcript_id "MSTRG.40507.85"; exon_number "3";
chr12	StringTie	exon	49003757	49003922	1000	-	.	gene_id "MSTRG.40507"; transcript_id "MSTRG.40507.85"; exon_number "4";
chr12	StringTie	exon	49004507	49004633	1000	-	.	gene_id "MSTRG.40507"; transcript_id "MSTRG.40507.85"; exon_number "5";
chr12	StringTie	exon	49004964	49005018	1000	-	.	gene_id "MSTRG.40507"; transcript_id "MSTRG.40507.85"; exon_number "6";
chr12	StringTie	exon	49005120	49005165	1000	-	.	gene_id "MSTRG.40507"; transcript_id "MSTRG.40507.85"; exon_number "7";
chr12	StringTie	exon	49005306	49005364	1000	-	.	gene_id "MSTRG.40507"; transcript_id "MSTRG.40507.85"; exon_number "8";
chr12	StringTie	exon	49005462	49005543	1000	-	.	gene_id "MSTRG.40507"; transcript_id "MSTRG.40507.85"; exon_number "9";
chr12	StringTie	exon	49005743	49005852	1000	-	.	gene_id "MSTRG.40507"; transcript_id "MSTRG.40507.85"; exon_number "10";
chr12	StringTie	exon	49008426	49008599	1000	-	.	gene_id "MSTRG.40507"; transcript_id "MSTRG.40507.85"; exon_number "11";
chr12	StringTie	exon	49013062	49013110	1000	-	.	gene_id "MSTRG.40507"; transcript_id "MSTRG.40507.85"; exon_number "12";
chr12	StringTie	exon	49018732	49021872	1000	-	.	gene_id "MSTRG.40507"; transcript_id "MSTRG.40507.85"; exon_number "13";
chr12	StringTie	exon	49022043	49022151	1000	-	.	gene_id "MSTRG.40507"; transcript_id "MSTRG.40507.85"; exon_number "14";
chr12	StringTie	exon	49022280	49022353	1000	-	.	gene_id "MSTRG.40507"; transcript_id "MSTRG.40507.85"; exon_number "15";
chr12	StringTie	exon	49022590	49022875	1000	-	.	gene_id "MSTRG.40507"; transcript_id "MSTRG.40507.85"; exon_number "16";
chr12	StringTie	exon	49024578	49024708	1000	-	.	gene_id "MSTRG.40507"; transcript_id "MSTRG.40507.85"; exon_number "17";
chr12	StringTie	exon	49024810	49024946	1000	-	.	gene_id "MSTRG.40507"; transcript_id "MSTRG.40507.85"; exon_number "18";
chr12	StringTie	exon	49026182	49027322	1000	-	.	gene_id "MSTRG.40507"; transcript_id "MSTRG.40507.85"; exon_number "19";
chr12	StringTie	exon	49027803	49027930	1000	-	.	gene_id "MSTRG.40507"; transcript_id "MSTRG.40507.85"; exon_number "20";
chr12	StringTie	exon	49028009	49028141	1000	-	.	gene_id "MSTRG.40507"; transcript_id "MSTRG.40507.85"; exon_number "21";
chr12	StringTie	exon	49028828	49028958	1000	-	.	gene_id "MSTRG.40507"; transcript_id "MSTRG.40507.85"; exon_number "22";
chr12	StringTie	exon	49029061	49029236	1000	-	.	gene_id "MSTRG.40507"; transcript_id "MSTRG.40507.85"; exon_number "23";
chr12	StringTie	exon	49029401	49029476	1000	-	.	gene_id "MSTRG.40507"; transcript_id "MSTRG.40507.85"; exon_number "24";
chr12	StringTie	exon	49030280	49030439	1000	-	.	gene_id "MSTRG.40507"; transcript_id "MSTRG.40507.85"; exon_number "25";
chr12	StringTie	exon	49030601	49030768	1000	-	.	gene_id "MSTRG.40507"; transcript_id "MSTRG.40507.85"; exon_number "26";
chr12	StringTie	exon	49030893	49031033	1000	-	.	gene_id "MSTRG.40507"; transcript_id "MSTRG.40507.85"; exon_number "27";
chr12	StringTie	exon	49031175	49033964	1000	-	.	gene_id "MSTRG.40507"; transcript_id "MSTRG.40507.85"; exon_number "28";
chr12	StringTie	exon	49034067	49034299	1000	-	.	gene_id "MSTRG.40507"; transcript_id "MSTRG.40507.85"; exon_number "29";
chr12	StringTie	exon	49034410	49034476	1000	-	.	gene_id "MSTRG.40507"; transcript_id "MSTRG.40507.85"; exon_number "30";
chr12	StringTie	exon	49034582	49034666	1000	-	.	gene_id "MSTRG.40507"; transcript_id "MSTRG.40507.85"; exon_number "31";
chr12	StringTie	exon	49034812	49034935	1000	-	.	gene_id "MSTRG.40507"; transcript_id "MSTRG.40507.85"; exon_number "32";
chr12	StringTie	exon	49037125	49038989	1000	-	.	gene_id "MSTRG.40507"; transcript_id "MSTRG.40507.85"; exon_number "33";
chr12	StringTie	exon	49039222	49039358	1000	-	.	gene_id "MSTRG.40507"; transcript_id "MSTRG.40507.85"; exon_number "34";
chr12	StringTie	exon	49039435	49039617	1000	-	.	gene_id "MSTRG.40507"; transcript_id "MSTRG.40507.85"; exon_number "35";
chr12	StringTie	exon	49039724	49041535	1000	-	.	gene_id "MSTRG.40507"; transcript_id "MSTRG.40507.85"; exon_number "36";
chr12	StringTie	exon	49041655	49041705	1000	-	.	gene_id "MSTRG.40507"; transcript_id "MSTRG.40507.85"; exon_number "37";
chr12	StringTie	exon	49041917	49041990	1000	-	.	gene_id "MSTRG.40507"; transcript_id "MSTRG.40507.85"; exon_number "38";
chr12	StringTie	exon	49042089	49042330	1000	-	.	gene_id "MSTRG.40507"; transcript_id "MSTRG.40507.85"; exon_number "39";
chr12	StringTie	exon	49042561	49042645	1000	-	.	gene_id "MSTRG.40507"; transcript_id "MSTRG.40507.85"; exon_number "40";
chr12	StringTie	exon	49042741	49042878	1000	-	.	gene_id "MSTRG.40507"; transcript_id "MSTRG.40507.85"; exon_number "41";
chr12	StringTie	exon	49043076	49043186	1000	-	.	gene_id "MSTRG.40507"; transcript_id "MSTRG.40507.85"; exon_number "42";
chr12	StringTie	exon	49043363	49043428	1000	-	.	gene_id "MSTRG.40507"; transcript_id "MSTRG.40507.85"; exon_number "43";
chr12	StringTie	exon	49043635	49043782	1000	-	.	gene_id "MSTRG.40507"; transcript_id "MSTRG.40507.85"; exon_number "44";
chr12	StringTie	exon	49043868	49043998	1000	-	.	gene_id "MSTRG.40507"; transcript_id "MSTRG.40507.85"; exon_number "45";
chr12	StringTie	exon	49044200	49044304	1000	-	.	gene_id "MSTRG.40507"; transcript_id "MSTRG.40507.85"; exon_number "46";
chr12	StringTie	exon	49044403	49044522	1000	-	.	gene_id "MSTRG.40507"; transcript_id "MSTRG.40507.85"; exon_number "47";
chr12	StringTie	exon	49044744	49044965	1000	-	.	gene_id "MSTRG.40507"; transcript_id "MSTRG.40507.85"; exon_number "48";
chr12	StringTie	exon	49045920	49045967	1000	-	.	gene_id "MSTRG.40507"; transcript_id "MSTRG.40507.85"; exon_number "49";
chr12	StringTie	exon	49046065	49046174	1000	-	.	gene_id "MSTRG.40507"; transcript_id "MSTRG.40507.85"; exon_number "50";
chr12	StringTie	exon	49046260	49046424	1000	-	.	gene_id "MSTRG.40507"; transcript_id "MSTRG.40507.85"; exon_number "51";
chr12	StringTie	exon	49046609	49046790	1000	-	.	gene_id "MSTRG.40507"; transcript_id "MSTRG.40507.85"; exon_number "52";
chr12	StringTie	exon	49047965	49048069	1000	-	.	gene_id "MSTRG.40507"; transcript_id "MSTRG.40507.85"; exon_number "53";
chr12	StringTie	exon	49048659	49048769	1000	-	.	gene_id "MSTRG.40507"; transcript_id "MSTRG.40507.85"; exon_number "54";
chr12	StringTie	exon	49049105	49049218	1000	-	.	gene_id "MSTRG.40507"; transcript_id "MSTRG.40507.85"; exon_number "55";
chr12	StringTie	exon	49049682	49050790	1000	-	.	gene_id "MSTRG.40507"; transcript_id "MSTRG.40507.85"; exon_number "56";
chr12	StringTie	exon	49050886	49052424	1000	-	.	gene_id "MSTRG.40507"; transcript_id "MSTRG.40507.85"; exon_number "57";
chr12	StringTie	exon	49052564	49052709	1000	-	.	gene_id "MSTRG.40507"; transcript_id "MSTRG.40507.85"; exon_number "58";
chr12	StringTie	exon	49052915	49053072	1000	-	.	gene_id "MSTRG.40507"; transcript_id "MSTRG.40507.85"; exon_number "59";
chr12	StringTie	exon	49053207	49053321	1000	-	.	gene_id "MSTRG.40507"; transcript_id "MSTRG.40507.85"; exon_number "60";
chr12	StringTie	exon	49053476	49053641	1000	-	.	gene_id "MSTRG.40507"; transcript_id "MSTRG.40507.85"; exon_number "61";
chr12	StringTie	exon	49053978	49054140	1000	-	.	gene_id "MSTRG.40507"; transcript_id "MSTRG.40507.85"; exon_number "62";
chr12	StringTie	exon	49054307	49054416	1000	-	.	gene_id "MSTRG.40507"; transcript_id "MSTRG.40507.85"; exon_number "63";
chr12	StringTie	exon	49054528	49054751	1000	-	.	gene_id "MSTRG.40507"; transcript_id "MSTRG.40507.85"; exon_number "64";
chr12	StringTie	exon	49054900	49055026	1000	-	.	gene_id "MSTRG.40507"; transcript_id "MSTRG.40507.85"; exon_number "65";
chr12	StringTie	exon	49055276	49055361	1000	-	.	gene_id "MSTRG.40507"; transcript_id "MSTRG.40507.85"; exon_number "66";
chr12	StringTie	exon	49059613	49061310	1000	-	.	gene_id "MSTRG.40507"; transcript_id "MSTRG.40507.85"; exon_number "67";
chr12	StringTie	transcript	49002151	49060927	1000	-	.	gene_id "MSTRG.40507"; transcript_id "MSTRG.40507.86";
chr12	StringTie	exon	49002151	49003006	1000	-	.	gene_id "MSTRG.40507"; transcript_id "MSTRG.40507.86"; exon_number "1";
chr12	StringTie	exon	49003144	49003290	1000	-	.	gene_id "MSTRG.40507"; transcript_id "MSTRG.40507.86"; exon_number "2";
chr12	StringTie	exon	49003558	49003595	1000	-	.	gene_id "MSTRG.40507"; transcript_id "MSTRG.40507.86"; exon_number "3";
chr12	StringTie	exon	49003757	49003922	1000	-	.	gene_id "MSTRG.40507"; transcript_id "MSTRG.40507.86"; exon_number "4";
chr12	StringTie	exon	49004507	49004633	1000	-	.	gene_id "MSTRG.40507"; transcript_id "MSTRG.40507.86"; exon_number "5";
chr12	StringTie	exon	49004964	49005018	1000	-	.	gene_id "MSTRG.40507"; transcript_id "MSTRG.40507.86"; exon_number "6";
chr12	StringTie	exon	49005120	49005165	1000	-	.	gene_id "MSTRG.40507"; transcript_id "MSTRG.40507.86"; exon_number "7";
chr12	StringTie	exon	49005306	49005364	1000	-	.	gene_id "MSTRG.40507"; transcript_id "MSTRG.40507.86"; exon_number "8";
chr12	StringTie	exon	49005462	49005543	1000	-	.	gene_id "MSTRG.40507"; transcript_id "MSTRG.40507.86"; exon_number "9";
chr12	StringTie	exon	49005743	49005852	1000	-	.	gene_id "MSTRG.40507"; transcript_id "MSTRG.40507.86"; exon_number "10";
chr12	StringTie	exon	49008426	49008599	1000	-	.	gene_id "MSTRG.40507"; transcript_id "MSTRG.40507.86"; exon_number "11";
chr12	StringTie	exon	49013062	49013110	1000	-	.	gene_id "MSTRG.40507"; transcript_id "MSTRG.40507.86"; exon_number "12";
chr12	StringTie	exon	49018732	49021872	1000	-	.	gene_id "MSTRG.40507"; transcript_id "MSTRG.40507.86"; exon_number "13";
chr12	StringTie	exon	49022043	49022151	1000	-	.	gene_id "MSTRG.40507"; transcript_id "MSTRG.40507.86"; exon_number "14";
chr12	StringTie	exon	49022280	49022353	1000	-	.	gene_id "MSTRG.40507"; transcript_id "MSTRG.40507.86"; exon_number "15";
chr12	StringTie	exon	49022590	49022875	1000	-	.	gene_id "MSTRG.40507"; transcript_id "MSTRG.40507.86"; exon_number "16";
chr12	StringTie	exon	49024578	49024708	1000	-	.	gene_id "MSTRG.40507"; transcript_id "MSTRG.40507.86"; exon_number "17";
chr12	StringTie	exon	49024810	49024946	1000	-	.	gene_id "MSTRG.40507"; transcript_id "MSTRG.40507.86"; exon_number "18";
chr12	StringTie	exon	49026182	49027322	1000	-	.	gene_id "MSTRG.40507"; transcript_id "MSTRG.40507.86"; exon_number "19";
chr12	StringTie	exon	49027803	49027930	1000	-	.	gene_id "MSTRG.40507"; transcript_id "MSTRG.40507.86"; exon_number "20";
chr12	StringTie	exon	49028009	49028141	1000	-	.	gene_id "MSTRG.40507"; transcript_id "MSTRG.40507.86"; exon_number "21";
chr12	StringTie	exon	49028828	49028958	1000	-	.	gene_id "MSTRG.40507"; transcript_id "MSTRG.40507.86"; exon_number "22";
chr12	StringTie	exon	49029061	49029236	1000	-	.	gene_id "MSTRG.40507"; transcript_id "MSTRG.40507.86"; exon_number "23";
chr12	StringTie	exon	49029401	49029476	1000	-	.	gene_id "MSTRG.40507"; transcript_id "MSTRG.40507.86"; exon_number "24";
chr12	StringTie	exon	49030280	49030439	1000	-	.	gene_id "MSTRG.40507"; transcript_id "MSTRG.40507.86"; exon_number "25";
chr12	StringTie	exon	49030601	49030768	1000	-	.	gene_id "MSTRG.40507"; transcript_id "MSTRG.40507.86"; exon_number "26";
chr12	StringTie	exon	49030893	49031033	1000	-	.	gene_id "MSTRG.40507"; transcript_id "MSTRG.40507.86"; exon_number "27";
chr12	StringTie	exon	49031175	49033964	1000	-	.	gene_id "MSTRG.40507"; transcript_id "MSTRG.40507.86"; exon_number "28";
chr12	StringTie	exon	49034067	49034299	1000	-	.	gene_id "MSTRG.40507"; transcript_id "MSTRG.40507.86"; exon_number "29";
chr12	StringTie	exon	49034410	49034476	1000	-	.	gene_id "MSTRG.40507"; transcript_id "MSTRG.40507.86"; exon_number "30";
chr12	StringTie	exon	49034582	49034666	1000	-	.	gene_id "MSTRG.40507"; transcript_id "MSTRG.40507.86"; exon_number "31";
chr12	StringTie	exon	49034812	49034935	1000	-	.	gene_id "MSTRG.40507"; transcript_id "MSTRG.40507.86"; exon_number "32";
chr12	StringTie	exon	49037125	49038989	1000	-	.	gene_id "MSTRG.40507"; transcript_id "MSTRG.40507.86"; exon_number "33";
chr12	StringTie	exon	49039222	49039358	1000	-	.	gene_id "MSTRG.40507"; transcript_id "MSTRG.40507.86"; exon_number "34";
chr12	StringTie	exon	49039435	49039617	1000	-	.	gene_id "MSTRG.40507"; transcript_id "MSTRG.40507.86"; exon_number "35";
chr12	StringTie	exon	49039724	49041535	1000	-	.	gene_id "MSTRG.40507"; transcript_id "MSTRG.40507.86"; exon_number "36";
chr12	StringTie	exon	49041655	49041705	1000	-	.	gene_id "MSTRG.40507"; transcript_id "MSTRG.40507.86"; exon_number "37";
chr12	StringTie	exon	49041917	49041990	1000	-	.	gene_id "MSTRG.40507"; transcript_id "MSTRG.40507.86"; exon_number "38";
chr12	StringTie	exon	49042089	49042330	1000	-	.	gene_id "MSTRG.40507"; transcript_id "MSTRG.40507.86"; exon_number "39";
chr12	StringTie	exon	49042561	49042645	1000	-	.	gene_id "MSTRG.40507"; transcript_id "MSTRG.40507.86"; exon_number "40";
chr12	StringTie	exon	49042741	49042878	1000	-	.	gene_id "MSTRG.40507"; transcript_id "MSTRG.40507.86"; exon_number "41";
chr12	StringTie	exon	49043076	49043186	1000	-	.	gene_id "MSTRG.40507"; transcript_id "MSTRG.40507.86"; exon_number "42";
chr12	StringTie	exon	49043363	49043428	1000	-	.	gene_id "MSTRG.40507"; transcript_id "MSTRG.40507.86"; exon_number "43";
chr12	StringTie	exon	49043635	49043782	1000	-	.	gene_id "MSTRG.40507"; transcript_id "MSTRG.40507.86"; exon_number "44";
chr12	StringTie	exon	49043868	49043998	1000	-	.	gene_id "MSTRG.40507"; transcript_id "MSTRG.40507.86"; exon_number "45";
chr12	StringTie	exon	49044191	49044304	1000	-	.	gene_id "MSTRG.40507"; transcript_id "MSTRG.40507.86"; exon_number "46";
chr12	StringTie	exon	49044403	49044522	1000	-	.	gene_id "MSTRG.40507"; transcript_id "MSTRG.40507.86"; exon_number "47";
chr12	StringTie	exon	49044744	49044965	1000	-	.	gene_id "MSTRG.40507"; transcript_id "MSTRG.40507.86"; exon_number "48";
chr12	StringTie	exon	49045920	49045967	1000	-	.	gene_id "MSTRG.40507"; transcript_id "MSTRG.40507.86"; exon_number "49";
chr12	StringTie	exon	49046065	49046174	1000	-	.	gene_id "MSTRG.40507"; transcript_id "MSTRG.40507.86"; exon_number "50";
chr12	StringTie	exon	49046260	49046424	1000	-	.	gene_id "MSTRG.40507"; transcript_id "MSTRG.40507.86"; exon_number "51";
chr12	StringTie	exon	49046609	49046790	1000	-	.	gene_id "MSTRG.40507"; transcript_id "MSTRG.40507.86"; exon_number "52";
chr12	StringTie	exon	49047965	49048069	1000	-	.	gene_id "MSTRG.40507"; transcript_id "MSTRG.40507.86"; exon_number "53";
chr12	StringTie	exon	49048659	49048769	1000	-	.	gene_id "MSTRG.40507"; transcript_id "MSTRG.40507.86"; exon_number "54";
chr12	StringTie	exon	49049108	49049218	1000	-	.	gene_id "MSTRG.40507"; transcript_id "MSTRG.40507.86"; exon_number "55";
chr12	StringTie	exon	49049682	49050790	1000	-	.	gene_id "MSTRG.40507"; transcript_id "MSTRG.40507.86"; exon_number "56";
chr12	StringTie	exon	49050886	49052424	1000	-	.	gene_id "MSTRG.40507"; transcript_id "MSTRG.40507.86"; exon_number "57";
chr12	StringTie	exon	49052564	49052709	1000	-	.	gene_id "MSTRG.40507"; transcript_id "MSTRG.40507.86"; exon_number "58";
chr12	StringTie	exon	49052915	49053072	1000	-	.	gene_id "MSTRG.40507"; transcript_id "MSTRG.40507.86"; exon_number "59";
chr12	StringTie	exon	49053207	49053321	1000	-	.	gene_id "MSTRG.40507"; transcript_id "MSTRG.40507.86"; exon_number "60";
chr12	StringTie	exon	49053476	49053641	1000	-	.	gene_id "MSTRG.40507"; transcript_id "MSTRG.40507.86"; exon_number "61";
chr12	StringTie	exon	49053978	49054140	1000	-	.	gene_id "MSTRG.40507"; transcript_id "MSTRG.40507.86"; exon_number "62";
chr12	StringTie	exon	49054307	49054416	1000	-	.	gene_id "MSTRG.40507"; transcript_id "MSTRG.40507.86"; exon_number "63";
chr12	StringTie	exon	49054528	49054751	1000	-	.	gene_id "MSTRG.40507"; transcript_id "MSTRG.40507.86"; exon_number "64";
chr12	StringTie	exon	49054900	49055026	1000	-	.	gene_id "MSTRG.40507"; transcript_id "MSTRG.40507.86"; exon_number "65";
chr12	StringTie	exon	49055276	49055361	1000	-	.	gene_id "MSTRG.40507"; transcript_id "MSTRG.40507.86"; exon_number "66";
chr12	StringTie	exon	49059613	49060927	1000	-	.	gene_id "MSTRG.40507"; transcript_id "MSTRG.40507.86"; exon_number "67";
chr12	StringTie	transcript	49002151	49054667	1000	-	.	gene_id "MSTRG.40507"; transcript_id "MSTRG.40507.87";
chr12	StringTie	exon	49002151	49003006	1000	-	.	gene_id "MSTRG.40507"; transcript_id "MSTRG.40507.87"; exon_number "1";
chr12	StringTie	exon	49003144	49003290	1000	-	.	gene_id "MSTRG.40507"; transcript_id "MSTRG.40507.87"; exon_number "2";
chr12	StringTie	exon	49003558	49003595	1000	-	.	gene_id "MSTRG.40507"; transcript_id "MSTRG.40507.87"; exon_number "3";
chr12	StringTie	exon	49003757	49003922	1000	-	.	gene_id "MSTRG.40507"; transcript_id "MSTRG.40507.87"; exon_number "4";
chr12	StringTie	exon	49004507	49004633	1000	-	.	gene_id "MSTRG.40507"; transcript_id "MSTRG.40507.87"; exon_number "5";
chr12	StringTie	exon	49004964	49005018	1000	-	.	gene_id "MSTRG.40507"; transcript_id "MSTRG.40507.87"; exon_number "6";
chr12	StringTie	exon	49005120	49005165	1000	-	.	gene_id "MSTRG.40507"; transcript_id "MSTRG.40507.87"; exon_number "7";
chr12	StringTie	exon	49005306	49005364	1000	-	.	gene_id "MSTRG.40507"; transcript_id "MSTRG.40507.87"; exon_number "8";
chr12	StringTie	exon	49005462	49005543	1000	-	.	gene_id "MSTRG.40507"; transcript_id "MSTRG.40507.87"; exon_number "9";
chr12	StringTie	exon	49005743	49005852	1000	-	.	gene_id "MSTRG.40507"; transcript_id "MSTRG.40507.87"; exon_number "10";
chr12	StringTie	exon	49013062	49013110	1000	-	.	gene_id "MSTRG.40507"; transcript_id "MSTRG.40507.87"; exon_number "11";
chr12	StringTie	exon	49018524	49021872	1000	-	.	gene_id "MSTRG.40507"; transcript_id "MSTRG.40507.87"; exon_number "12";
chr12	StringTie	exon	49022043	49022151	1000	-	.	gene_id "MSTRG.40507"; transcript_id "MSTRG.40507.87"; exon_number "13";
chr12	StringTie	exon	49022280	49022353	1000	-	.	gene_id "MSTRG.40507"; transcript_id "MSTRG.40507.87"; exon_number "14";
chr12	StringTie	exon	49022590	49022875	1000	-	.	gene_id "MSTRG.40507"; transcript_id "MSTRG.40507.87"; exon_number "15";
chr12	StringTie	exon	49024053	49024100	1000	-	.	gene_id "MSTRG.40507"; transcript_id "MSTRG.40507.87"; exon_number "16";
chr12	StringTie	exon	49024578	49024708	1000	-	.	gene_id "MSTRG.40507"; transcript_id "MSTRG.40507.87"; exon_number "17";
chr12	StringTie	exon	49024810	49024946	1000	-	.	gene_id "MSTRG.40507"; transcript_id "MSTRG.40507.87"; exon_number "18";
chr12	StringTie	exon	49026182	49027322	1000	-	.	gene_id "MSTRG.40507"; transcript_id "MSTRG.40507.87"; exon_number "19";
chr12	StringTie	exon	49027803	49027930	1000	-	.	gene_id "MSTRG.40507"; transcript_id "MSTRG.40507.87"; exon_number "20";
chr12	StringTie	exon	49028009	49028141	1000	-	.	gene_id "MSTRG.40507"; transcript_id "MSTRG.40507.87"; exon_number "21";
chr12	StringTie	exon	49028828	49028958	1000	-	.	gene_id "MSTRG.40507"; transcript_id "MSTRG.40507.87"; exon_number "22";
chr12	StringTie	exon	49029061	49029236	1000	-	.	gene_id "MSTRG.40507"; transcript_id "MSTRG.40507.87"; exon_number "23";
chr12	StringTie	exon	49029401	49029476	1000	-	.	gene_id "MSTRG.40507"; transcript_id "MSTRG.40507.87"; exon_number "24";
chr12	StringTie	exon	49030280	49030768	1000	-	.	gene_id "MSTRG.40507"; transcript_id "MSTRG.40507.87"; exon_number "25";
chr12	StringTie	exon	49030893	49031033	1000	-	.	gene_id "MSTRG.40507"; transcript_id "MSTRG.40507.87"; exon_number "26";
chr12	StringTie	exon	49031175	49033964	1000	-	.	gene_id "MSTRG.40507"; transcript_id "MSTRG.40507.87"; exon_number "27";
chr12	StringTie	exon	49034067	49034299	1000	-	.	gene_id "MSTRG.40507"; transcript_id "MSTRG.40507.87"; exon_number "28";
chr12	StringTie	exon	49034410	49034476	1000	-	.	gene_id "MSTRG.40507"; transcript_id "MSTRG.40507.87"; exon_number "29";
chr12	StringTie	exon	49034582	49034666	1000	-	.	gene_id "MSTRG.40507"; transcript_id "MSTRG.40507.87"; exon_number "30";
chr12	StringTie	exon	49034812	49034935	1000	-	.	gene_id "MSTRG.40507"; transcript_id "MSTRG.40507.87"; exon_number "31";
chr12	StringTie	exon	49037125	49038989	1000	-	.	gene_id "MSTRG.40507"; transcript_id "MSTRG.40507.87"; exon_number "32";
chr12	StringTie	exon	49039222	49039358	1000	-	.	gene_id "MSTRG.40507"; transcript_id "MSTRG.40507.87"; exon_number "33";
chr12	StringTie	exon	49039435	49039617	1000	-	.	gene_id "MSTRG.40507"; transcript_id "MSTRG.40507.87"; exon_number "34";
chr12	StringTie	exon	49039724	49041535	1000	-	.	gene_id "MSTRG.40507"; transcript_id "MSTRG.40507.87"; exon_number "35";
chr12	StringTie	exon	49041655	49041705	1000	-	.	gene_id "MSTRG.40507"; transcript_id "MSTRG.40507.87"; exon_number "36";
chr12	StringTie	exon	49041917	49041990	1000	-	.	gene_id "MSTRG.40507"; transcript_id "MSTRG.40507.87"; exon_number "37";
chr12	StringTie	exon	49042089	49042309	1000	-	.	gene_id "MSTRG.40507"; transcript_id "MSTRG.40507.87"; exon_number "38";
chr12	StringTie	exon	49042561	49042645	1000	-	.	gene_id "MSTRG.40507"; transcript_id "MSTRG.40507.87"; exon_number "39";
chr12	StringTie	exon	49042741	49042878	1000	-	.	gene_id "MSTRG.40507"; transcript_id "MSTRG.40507.87"; exon_number "40";
chr12	StringTie	exon	49043076	49043186	1000	-	.	gene_id "MSTRG.40507"; transcript_id "MSTRG.40507.87"; exon_number "41";
chr12	StringTie	exon	49043363	49043428	1000	-	.	gene_id "MSTRG.40507"; transcript_id "MSTRG.40507.87"; exon_number "42";
chr12	StringTie	exon	49043635	49043782	1000	-	.	gene_id "MSTRG.40507"; transcript_id "MSTRG.40507.87"; exon_number "43";
chr12	StringTie	exon	49043868	49043998	1000	-	.	gene_id "MSTRG.40507"; transcript_id "MSTRG.40507.87"; exon_number "44";
chr12	StringTie	exon	49044200	49044304	1000	-	.	gene_id "MSTRG.40507"; transcript_id "MSTRG.40507.87"; exon_number "45";
chr12	StringTie	exon	49044403	49044522	1000	-	.	gene_id "MSTRG.40507"; transcript_id "MSTRG.40507.87"; exon_number "46";
chr12	StringTie	exon	49044744	49044965	1000	-	.	gene_id "MSTRG.40507"; transcript_id "MSTRG.40507.87"; exon_number "47";
chr12	StringTie	exon	49045920	49045967	1000	-	.	gene_id "MSTRG.40507"; transcript_id "MSTRG.40507.87"; exon_number "48";
chr12	StringTie	exon	49046065	49046174	1000	-	.	gene_id "MSTRG.40507"; transcript_id "MSTRG.40507.87"; exon_number "49";
chr12	StringTie	exon	49046260	49046424	1000	-	.	gene_id "MSTRG.40507"; transcript_id "MSTRG.40507.87"; exon_number "50";
chr12	StringTie	exon	49046609	49046790	1000	-	.	gene_id "MSTRG.40507"; transcript_id "MSTRG.40507.87"; exon_number "51";
chr12	StringTie	exon	49047965	49048069	1000	-	.	gene_id "MSTRG.40507"; transcript_id "MSTRG.40507.87"; exon_number "52";
chr12	StringTie	exon	49048659	49048769	1000	-	.	gene_id "MSTRG.40507"; transcript_id "MSTRG.40507.87"; exon_number "53";
chr12	StringTie	exon	49049105	49049218	1000	-	.	gene_id "MSTRG.40507"; transcript_id "MSTRG.40507.87"; exon_number "54";
chr12	StringTie	exon	49049682	49050790	1000	-	.	gene_id "MSTRG.40507"; transcript_id "MSTRG.40507.87"; exon_number "55";
chr12	StringTie	exon	49050886	49052424	1000	-	.	gene_id "MSTRG.40507"; transcript_id "MSTRG.40507.87"; exon_number "56";
chr12	StringTie	exon	49052564	49052709	1000	-	.	gene_id "MSTRG.40507"; transcript_id "MSTRG.40507.87"; exon_number "57";
chr12	StringTie	exon	49052915	49053072	1000	-	.	gene_id "MSTRG.40507"; transcript_id "MSTRG.40507.87"; exon_number "58";
chr12	StringTie	exon	49053207	49053321	1000	-	.	gene_id "MSTRG.40507"; transcript_id "MSTRG.40507.87"; exon_number "59";
chr12	StringTie	exon	49053476	49053641	1000	-	.	gene_id "MSTRG.40507"; transcript_id "MSTRG.40507.87"; exon_number "60";
chr12	StringTie	exon	49053978	49054140	1000	-	.	gene_id "MSTRG.40507"; transcript_id "MSTRG.40507.87"; exon_number "61";
chr12	StringTie	exon	49054307	49054667	1000	-	.	gene_id "MSTRG.40507"; transcript_id "MSTRG.40507.87"; exon_number "62";
chr12	StringTie	transcript	49002152	49060075	1000	-	.	gene_id "MSTRG.40507"; transcript_id "MSTRG.40507.88";
chr12	StringTie	exon	49002152	49003006	1000	-	.	gene_id "MSTRG.40507"; transcript_id "MSTRG.40507.88"; exon_number "1";
chr12	StringTie	exon	49003144	49003290	1000	-	.	gene_id "MSTRG.40507"; transcript_id "MSTRG.40507.88"; exon_number "2";
chr12	StringTie	exon	49003558	49003595	1000	-	.	gene_id "MSTRG.40507"; transcript_id "MSTRG.40507.88"; exon_number "3";
chr12	StringTie	exon	49003757	49003922	1000	-	.	gene_id "MSTRG.40507"; transcript_id "MSTRG.40507.88"; exon_number "4";
chr12	StringTie	exon	49004507	49004633	1000	-	.	gene_id "MSTRG.40507"; transcript_id "MSTRG.40507.88"; exon_number "5";
chr12	StringTie	exon	49004964	49005018	1000	-	.	gene_id "MSTRG.40507"; transcript_id "MSTRG.40507.88"; exon_number "6";
chr12	StringTie	exon	49005120	49005165	1000	-	.	gene_id "MSTRG.40507"; transcript_id "MSTRG.40507.88"; exon_number "7";
chr12	StringTie	exon	49005306	49005364	1000	-	.	gene_id "MSTRG.40507"; transcript_id "MSTRG.40507.88"; exon_number "8";
chr12	StringTie	exon	49005462	49005543	1000	-	.	gene_id "MSTRG.40507"; transcript_id "MSTRG.40507.88"; exon_number "9";
chr12	StringTie	exon	49005743	49005852	1000	-	.	gene_id "MSTRG.40507"; transcript_id "MSTRG.40507.88"; exon_number "10";
chr12	StringTie	exon	49013062	49013110	1000	-	.	gene_id "MSTRG.40507"; transcript_id "MSTRG.40507.88"; exon_number "11";
chr12	StringTie	exon	49016607	49016839	1000	-	.	gene_id "MSTRG.40507"; transcript_id "MSTRG.40507.88"; exon_number "12";
chr12	StringTie	exon	49018732	49021872	1000	-	.	gene_id "MSTRG.40507"; transcript_id "MSTRG.40507.88"; exon_number "13";
chr12	StringTie	exon	49022043	49022151	1000	-	.	gene_id "MSTRG.40507"; transcript_id "MSTRG.40507.88"; exon_number "14";
chr12	StringTie	exon	49022280	49022353	1000	-	.	gene_id "MSTRG.40507"; transcript_id "MSTRG.40507.88"; exon_number "15";
chr12	StringTie	exon	49022590	49022875	1000	-	.	gene_id "MSTRG.40507"; transcript_id "MSTRG.40507.88"; exon_number "16";
chr12	StringTie	exon	49024053	49024100	1000	-	.	gene_id "MSTRG.40507"; transcript_id "MSTRG.40507.88"; exon_number "17";
chr12	StringTie	exon	49024578	49024708	1000	-	.	gene_id "MSTRG.40507"; transcript_id "MSTRG.40507.88"; exon_number "18";
chr12	StringTie	exon	49024810	49024946	1000	-	.	gene_id "MSTRG.40507"; transcript_id "MSTRG.40507.88"; exon_number "19";
chr12	StringTie	exon	49026182	49027322	1000	-	.	gene_id "MSTRG.40507"; transcript_id "MSTRG.40507.88"; exon_number "20";
chr12	StringTie	exon	49027803	49027930	1000	-	.	gene_id "MSTRG.40507"; transcript_id "MSTRG.40507.88"; exon_number "21";
chr12	StringTie	exon	49028009	49028141	1000	-	.	gene_id "MSTRG.40507"; transcript_id "MSTRG.40507.88"; exon_number "22";
chr12	StringTie	exon	49028828	49028958	1000	-	.	gene_id "MSTRG.40507"; transcript_id "MSTRG.40507.88"; exon_number "23";
chr12	StringTie	exon	49029061	49029236	1000	-	.	gene_id "MSTRG.40507"; transcript_id "MSTRG.40507.88"; exon_number "24";
chr12	StringTie	exon	49029401	49029476	1000	-	.	gene_id "MSTRG.40507"; transcript_id "MSTRG.40507.88"; exon_number "25";
chr12	StringTie	exon	49030280	49030439	1000	-	.	gene_id "MSTRG.40507"; transcript_id "MSTRG.40507.88"; exon_number "26";
chr12	StringTie	exon	49030601	49030768	1000	-	.	gene_id "MSTRG.40507"; transcript_id "MSTRG.40507.88"; exon_number "27";
chr12	StringTie	exon	49030893	49031033	1000	-	.	gene_id "MSTRG.40507"; transcript_id "MSTRG.40507.88"; exon_number "28";
chr12	StringTie	exon	49031175	49033964	1000	-	.	gene_id "MSTRG.40507"; transcript_id "MSTRG.40507.88"; exon_number "29";
chr12	StringTie	exon	49034067	49034299	1000	-	.	gene_id "MSTRG.40507"; transcript_id "MSTRG.40507.88"; exon_number "30";
chr12	StringTie	exon	49034410	49034476	1000	-	.	gene_id "MSTRG.40507"; transcript_id "MSTRG.40507.88"; exon_number "31";
chr12	StringTie	exon	49034582	49034666	1000	-	.	gene_id "MSTRG.40507"; transcript_id "MSTRG.40507.88"; exon_number "32";
chr12	StringTie	exon	49034812	49034935	1000	-	.	gene_id "MSTRG.40507"; transcript_id "MSTRG.40507.88"; exon_number "33";
chr12	StringTie	exon	49037125	49038989	1000	-	.	gene_id "MSTRG.40507"; transcript_id "MSTRG.40507.88"; exon_number "34";
chr12	StringTie	exon	49039222	49039358	1000	-	.	gene_id "MSTRG.40507"; transcript_id "MSTRG.40507.88"; exon_number "35";
chr12	StringTie	exon	49039435	49039617	1000	-	.	gene_id "MSTRG.40507"; transcript_id "MSTRG.40507.88"; exon_number "36";
chr12	StringTie	exon	49039724	49041535	1000	-	.	gene_id "MSTRG.40507"; transcript_id "MSTRG.40507.88"; exon_number "37";
chr12	StringTie	exon	49041655	49041705	1000	-	.	gene_id "MSTRG.40507"; transcript_id "MSTRG.40507.88"; exon_number "38";
chr12	StringTie	exon	49041917	49041990	1000	-	.	gene_id "MSTRG.40507"; transcript_id "MSTRG.40507.88"; exon_number "39";
chr12	StringTie	exon	49042089	49042330	1000	-	.	gene_id "MSTRG.40507"; transcript_id "MSTRG.40507.88"; exon_number "40";
chr12	StringTie	exon	49042561	49042645	1000	-	.	gene_id "MSTRG.40507"; transcript_id "MSTRG.40507.88"; exon_number "41";
chr12	StringTie	exon	49042741	49042878	1000	-	.	gene_id "MSTRG.40507"; transcript_id "MSTRG.40507.88"; exon_number "42";
chr12	StringTie	exon	49043076	49043186	1000	-	.	gene_id "MSTRG.40507"; transcript_id "MSTRG.40507.88"; exon_number "43";
chr12	StringTie	exon	49043363	49043428	1000	-	.	gene_id "MSTRG.40507"; transcript_id "MSTRG.40507.88"; exon_number "44";
chr12	StringTie	exon	49043635	49043782	1000	-	.	gene_id "MSTRG.40507"; transcript_id "MSTRG.40507.88"; exon_number "45";
chr12	StringTie	exon	49043868	49043998	1000	-	.	gene_id "MSTRG.40507"; transcript_id "MSTRG.40507.88"; exon_number "46";
chr12	StringTie	exon	49044191	49044304	1000	-	.	gene_id "MSTRG.40507"; transcript_id "MSTRG.40507.88"; exon_number "47";
chr12	StringTie	exon	49044403	49044522	1000	-	.	gene_id "MSTRG.40507"; transcript_id "MSTRG.40507.88"; exon_number "48";
chr12	StringTie	exon	49044744	49044965	1000	-	.	gene_id "MSTRG.40507"; transcript_id "MSTRG.40507.88"; exon_number "49";
chr12	StringTie	exon	49045920	49045967	1000	-	.	gene_id "MSTRG.40507"; transcript_id "MSTRG.40507.88"; exon_number "50";
chr12	StringTie	exon	49046065	49046174	1000	-	.	gene_id "MSTRG.40507"; transcript_id "MSTRG.40507.88"; exon_number "51";
chr12	StringTie	exon	49046260	49046424	1000	-	.	gene_id "MSTRG.40507"; transcript_id "MSTRG.40507.88"; exon_number "52";
chr12	StringTie	exon	49046609	49046790	1000	-	.	gene_id "MSTRG.40507"; transcript_id "MSTRG.40507.88"; exon_number "53";
chr12	StringTie	exon	49047965	49048069	1000	-	.	gene_id "MSTRG.40507"; transcript_id "MSTRG.40507.88"; exon_number "54";
chr12	StringTie	exon	49048659	49048769	1000	-	.	gene_id "MSTRG.40507"; transcript_id "MSTRG.40507.88"; exon_number "55";
chr12	StringTie	exon	49049108	49049218	1000	-	.	gene_id "MSTRG.40507"; transcript_id "MSTRG.40507.88"; exon_number "56";
chr12	StringTie	exon	49049682	49050790	1000	-	.	gene_id "MSTRG.40507"; transcript_id "MSTRG.40507.88"; exon_number "57";
chr12	StringTie	exon	49050886	49052424	1000	-	.	gene_id "MSTRG.40507"; transcript_id "MSTRG.40507.88"; exon_number "58";
chr12	StringTie	exon	49052564	49052709	1000	-	.	gene_id "MSTRG.40507"; transcript_id "MSTRG.40507.88"; exon_number "59";
chr12	StringTie	exon	49052915	49053072	1000	-	.	gene_id "MSTRG.40507"; transcript_id "MSTRG.40507.88"; exon_number "60";
chr12	StringTie	exon	49053207	49053321	1000	-	.	gene_id "MSTRG.40507"; transcript_id "MSTRG.40507.88"; exon_number "61";
chr12	StringTie	exon	49053476	49053641	1000	-	.	gene_id "MSTRG.40507"; transcript_id "MSTRG.40507.88"; exon_number "62";
chr12	StringTie	exon	49053978	49054140	1000	-	.	gene_id "MSTRG.40507"; transcript_id "MSTRG.40507.88"; exon_number "63";
chr12	StringTie	exon	49054307	49054416	1000	-	.	gene_id "MSTRG.40507"; transcript_id "MSTRG.40507.88"; exon_number "64";
chr12	StringTie	exon	49054528	49054751	1000	-	.	gene_id "MSTRG.40507"; transcript_id "MSTRG.40507.88"; exon_number "65";
chr12	StringTie	exon	49054900	49055026	1000	-	.	gene_id "MSTRG.40507"; transcript_id "MSTRG.40507.88"; exon_number "66";
chr12	StringTie	exon	49055276	49055361	1000	-	.	gene_id "MSTRG.40507"; transcript_id "MSTRG.40507.88"; exon_number "67";
chr12	StringTie	exon	49059613	49060075	1000	-	.	gene_id "MSTRG.40507"; transcript_id "MSTRG.40507.88"; exon_number "68";
chr12	StringTie	transcript	49002157	49060109	1000	-	.	gene_id "MSTRG.40507"; transcript_id "MSTRG.40507.89";
chr12	StringTie	exon	49002157	49003006	1000	-	.	gene_id "MSTRG.40507"; transcript_id "MSTRG.40507.89"; exon_number "1";
chr12	StringTie	exon	49003144	49003290	1000	-	.	gene_id "MSTRG.40507"; transcript_id "MSTRG.40507.89"; exon_number "2";
chr12	StringTie	exon	49003558	49003595	1000	-	.	gene_id "MSTRG.40507"; transcript_id "MSTRG.40507.89"; exon_number "3";
chr12	StringTie	exon	49003757	49003922	1000	-	.	gene_id "MSTRG.40507"; transcript_id "MSTRG.40507.89"; exon_number "4";
chr12	StringTie	exon	49004507	49004633	1000	-	.	gene_id "MSTRG.40507"; transcript_id "MSTRG.40507.89"; exon_number "5";
chr12	StringTie	exon	49004964	49005018	1000	-	.	gene_id "MSTRG.40507"; transcript_id "MSTRG.40507.89"; exon_number "6";
chr12	StringTie	exon	49005120	49005165	1000	-	.	gene_id "MSTRG.40507"; transcript_id "MSTRG.40507.89"; exon_number "7";
chr12	StringTie	exon	49005306	49005364	1000	-	.	gene_id "MSTRG.40507"; transcript_id "MSTRG.40507.89"; exon_number "8";
chr12	StringTie	exon	49005462	49005543	1000	-	.	gene_id "MSTRG.40507"; transcript_id "MSTRG.40507.89"; exon_number "9";
chr12	StringTie	exon	49005743	49005852	1000	-	.	gene_id "MSTRG.40507"; transcript_id "MSTRG.40507.89"; exon_number "10";
chr12	StringTie	exon	49013062	49013110	1000	-	.	gene_id "MSTRG.40507"; transcript_id "MSTRG.40507.89"; exon_number "11";
chr12	StringTie	exon	49018732	49021872	1000	-	.	gene_id "MSTRG.40507"; transcript_id "MSTRG.40507.89"; exon_number "12";
chr12	StringTie	exon	49022043	49022151	1000	-	.	gene_id "MSTRG.40507"; transcript_id "MSTRG.40507.89"; exon_number "13";
chr12	StringTie	exon	49022280	49022353	1000	-	.	gene_id "MSTRG.40507"; transcript_id "MSTRG.40507.89"; exon_number "14";
chr12	StringTie	exon	49022590	49022875	1000	-	.	gene_id "MSTRG.40507"; transcript_id "MSTRG.40507.89"; exon_number "15";
chr12	StringTie	exon	49024578	49024708	1000	-	.	gene_id "MSTRG.40507"; transcript_id "MSTRG.40507.89"; exon_number "16";
chr12	StringTie	exon	49024810	49024946	1000	-	.	gene_id "MSTRG.40507"; transcript_id "MSTRG.40507.89"; exon_number "17";
chr12	StringTie	exon	49026182	49027322	1000	-	.	gene_id "MSTRG.40507"; transcript_id "MSTRG.40507.89"; exon_number "18";
chr12	StringTie	exon	49027803	49027930	1000	-	.	gene_id "MSTRG.40507"; transcript_id "MSTRG.40507.89"; exon_number "19";
chr12	StringTie	exon	49028009	49028141	1000	-	.	gene_id "MSTRG.40507"; transcript_id "MSTRG.40507.89"; exon_number "20";
chr12	StringTie	exon	49028828	49028958	1000	-	.	gene_id "MSTRG.40507"; transcript_id "MSTRG.40507.89"; exon_number "21";
chr12	StringTie	exon	49029061	49029236	1000	-	.	gene_id "MSTRG.40507"; transcript_id "MSTRG.40507.89"; exon_number "22";
chr12	StringTie	exon	49029401	49029476	1000	-	.	gene_id "MSTRG.40507"; transcript_id "MSTRG.40507.89"; exon_number "23";
chr12	StringTie	exon	49030280	49030439	1000	-	.	gene_id "MSTRG.40507"; transcript_id "MSTRG.40507.89"; exon_number "24";
chr12	StringTie	exon	49030601	49030768	1000	-	.	gene_id "MSTRG.40507"; transcript_id "MSTRG.40507.89"; exon_number "25";
chr12	StringTie	exon	49030893	49031033	1000	-	.	gene_id "MSTRG.40507"; transcript_id "MSTRG.40507.89"; exon_number "26";
chr12	StringTie	exon	49031175	49033964	1000	-	.	gene_id "MSTRG.40507"; transcript_id "MSTRG.40507.89"; exon_number "27";
chr12	StringTie	exon	49034067	49034299	1000	-	.	gene_id "MSTRG.40507"; transcript_id "MSTRG.40507.89"; exon_number "28";
chr12	StringTie	exon	49034410	49034476	1000	-	.	gene_id "MSTRG.40507"; transcript_id "MSTRG.40507.89"; exon_number "29";
chr12	StringTie	exon	49034582	49034666	1000	-	.	gene_id "MSTRG.40507"; transcript_id "MSTRG.40507.89"; exon_number "30";
chr12	StringTie	exon	49034812	49034935	1000	-	.	gene_id "MSTRG.40507"; transcript_id "MSTRG.40507.89"; exon_number "31";
chr12	StringTie	exon	49037125	49038989	1000	-	.	gene_id "MSTRG.40507"; transcript_id "MSTRG.40507.89"; exon_number "32";
chr12	StringTie	exon	49039222	49039358	1000	-	.	gene_id "MSTRG.40507"; transcript_id "MSTRG.40507.89"; exon_number "33";
chr12	StringTie	exon	49039435	49039617	1000	-	.	gene_id "MSTRG.40507"; transcript_id "MSTRG.40507.89"; exon_number "34";
chr12	StringTie	exon	49039724	49041532	1000	-	.	gene_id "MSTRG.40507"; transcript_id "MSTRG.40507.89"; exon_number "35";
chr12	StringTie	exon	49041655	49041705	1000	-	.	gene_id "MSTRG.40507"; transcript_id "MSTRG.40507.89"; exon_number "36";
chr12	StringTie	exon	49041917	49041990	1000	-	.	gene_id "MSTRG.40507"; transcript_id "MSTRG.40507.89"; exon_number "37";
chr12	StringTie	exon	49042089	49042330	1000	-	.	gene_id "MSTRG.40507"; transcript_id "MSTRG.40507.89"; exon_number "38";
chr12	StringTie	exon	49042561	49042645	1000	-	.	gene_id "MSTRG.40507"; transcript_id "MSTRG.40507.89"; exon_number "39";
chr12	StringTie	exon	49042741	49042878	1000	-	.	gene_id "MSTRG.40507"; transcript_id "MSTRG.40507.89"; exon_number "40";
chr12	StringTie	exon	49043076	49043186	1000	-	.	gene_id "MSTRG.40507"; transcript_id "MSTRG.40507.89"; exon_number "41";
chr12	StringTie	exon	49043363	49043428	1000	-	.	gene_id "MSTRG.40507"; transcript_id "MSTRG.40507.89"; exon_number "42";
chr12	StringTie	exon	49043635	49043782	1000	-	.	gene_id "MSTRG.40507"; transcript_id "MSTRG.40507.89"; exon_number "43";
chr12	StringTie	exon	49043868	49043998	1000	-	.	gene_id "MSTRG.40507"; transcript_id "MSTRG.40507.89"; exon_number "44";
chr12	StringTie	exon	49044191	49044304	1000	-	.	gene_id "MSTRG.40507"; transcript_id "MSTRG.40507.89"; exon_number "45";
chr12	StringTie	exon	49044403	49044522	1000	-	.	gene_id "MSTRG.40507"; transcript_id "MSTRG.40507.89"; exon_number "46";
chr12	StringTie	exon	49044744	49044965	1000	-	.	gene_id "MSTRG.40507"; transcript_id "MSTRG.40507.89"; exon_number "47";
chr12	StringTie	exon	49045920	49045967	1000	-	.	gene_id "MSTRG.40507"; transcript_id "MSTRG.40507.89"; exon_number "48";
chr12	StringTie	exon	49046065	49046174	1000	-	.	gene_id "MSTRG.40507"; transcript_id "MSTRG.40507.89"; exon_number "49";
chr12	StringTie	exon	49046260	49046424	1000	-	.	gene_id "MSTRG.40507"; transcript_id "MSTRG.40507.89"; exon_number "50";
chr12	StringTie	exon	49046609	49046790	1000	-	.	gene_id "MSTRG.40507"; transcript_id "MSTRG.40507.89"; exon_number "51";
chr12	StringTie	exon	49047965	49048069	1000	-	.	gene_id "MSTRG.40507"; transcript_id "MSTRG.40507.89"; exon_number "52";
chr12	StringTie	exon	49048659	49048769	1000	-	.	gene_id "MSTRG.40507"; transcript_id "MSTRG.40507.89"; exon_number "53";
chr12	StringTie	exon	49049105	49049218	1000	-	.	gene_id "MSTRG.40507"; transcript_id "MSTRG.40507.89"; exon_number "54";
chr12	StringTie	exon	49049682	49050790	1000	-	.	gene_id "MSTRG.40507"; transcript_id "MSTRG.40507.89"; exon_number "55";
chr12	StringTie	exon	49050886	49052424	1000	-	.	gene_id "MSTRG.40507"; transcript_id "MSTRG.40507.89"; exon_number "56";
chr12	StringTie	exon	49052564	49052709	1000	-	.	gene_id "MSTRG.40507"; transcript_id "MSTRG.40507.89"; exon_number "57";
chr12	StringTie	exon	49052915	49053072	1000	-	.	gene_id "MSTRG.40507"; transcript_id "MSTRG.40507.89"; exon_number "58";
chr12	StringTie	exon	49053207	49053321	1000	-	.	gene_id "MSTRG.40507"; transcript_id "MSTRG.40507.89"; exon_number "59";
chr12	StringTie	exon	49053476	49053641	1000	-	.	gene_id "MSTRG.40507"; transcript_id "MSTRG.40507.89"; exon_number "60";
chr12	StringTie	exon	49053978	49054140	1000	-	.	gene_id "MSTRG.40507"; transcript_id "MSTRG.40507.89"; exon_number "61";
chr12	StringTie	exon	49054307	49054416	1000	-	.	gene_id "MSTRG.40507"; transcript_id "MSTRG.40507.89"; exon_number "62";
chr12	StringTie	exon	49054528	49054751	1000	-	.	gene_id "MSTRG.40507"; transcript_id "MSTRG.40507.89"; exon_number "63";
chr12	StringTie	exon	49054900	49055026	1000	-	.	gene_id "MSTRG.40507"; transcript_id "MSTRG.40507.89"; exon_number "64";
chr12	StringTie	exon	49055276	49055361	1000	-	.	gene_id "MSTRG.40507"; transcript_id "MSTRG.40507.89"; exon_number "65";
chr12	StringTie	exon	49059613	49060109	1000	-	.	gene_id "MSTRG.40507"; transcript_id "MSTRG.40507.89"; exon_number "66";
chr12	StringTie	transcript	48965157	48974630	1000	-	.	gene_id "MSTRG.40507"; transcript_id "MSTRG.40507.9";
chr12	StringTie	exon	48965157	48966553	1000	-	.	gene_id "MSTRG.40507"; transcript_id "MSTRG.40507.9"; exon_number "1";
chr12	StringTie	exon	48967946	48968319	1000	-	.	gene_id "MSTRG.40507"; transcript_id "MSTRG.40507.9"; exon_number "2";
chr12	StringTie	exon	48969110	48969144	1000	-	.	gene_id "MSTRG.40507"; transcript_id "MSTRG.40507.9"; exon_number "3";
chr12	StringTie	exon	48970089	48970351	1000	-	.	gene_id "MSTRG.40507"; transcript_id "MSTRG.40507.9"; exon_number "4";
chr12	StringTie	exon	48970456	48970569	1000	-	.	gene_id "MSTRG.40507"; transcript_id "MSTRG.40507.9"; exon_number "5";
chr12	StringTie	exon	48971455	48972124	1000	-	.	gene_id "MSTRG.40507"; transcript_id "MSTRG.40507.9"; exon_number "6";
chr12	StringTie	exon	48972417	48972556	1000	-	.	gene_id "MSTRG.40507"; transcript_id "MSTRG.40507.9"; exon_number "7";
chr12	StringTie	exon	48972829	48972969	1000	-	.	gene_id "MSTRG.40507"; transcript_id "MSTRG.40507.9"; exon_number "8";
chr12	StringTie	exon	48974558	48974630	1000	-	.	gene_id "MSTRG.40507"; transcript_id "MSTRG.40507.9"; exon_number "9";
chr12	StringTie	transcript	49002160	49063709	1000	-	.	gene_id "MSTRG.40507"; transcript_id "MSTRG.40507.90";
chr12	StringTie	exon	49002160	49002403	1000	-	.	gene_id "MSTRG.40507"; transcript_id "MSTRG.40507.90"; exon_number "1";
chr12	StringTie	exon	49002465	49003006	1000	-	.	gene_id "MSTRG.40507"; transcript_id "MSTRG.40507.90"; exon_number "2";
chr12	StringTie	exon	49003144	49003290	1000	-	.	gene_id "MSTRG.40507"; transcript_id "MSTRG.40507.90"; exon_number "3";
chr12	StringTie	exon	49003558	49003595	1000	-	.	gene_id "MSTRG.40507"; transcript_id "MSTRG.40507.90"; exon_number "4";
chr12	StringTie	exon	49003757	49003922	1000	-	.	gene_id "MSTRG.40507"; transcript_id "MSTRG.40507.90"; exon_number "5";
chr12	StringTie	exon	49004507	49004633	1000	-	.	gene_id "MSTRG.40507"; transcript_id "MSTRG.40507.90"; exon_number "6";
chr12	StringTie	exon	49004964	49005018	1000	-	.	gene_id "MSTRG.40507"; transcript_id "MSTRG.40507.90"; exon_number "7";
chr12	StringTie	exon	49005120	49005165	1000	-	.	gene_id "MSTRG.40507"; transcript_id "MSTRG.40507.90"; exon_number "8";
chr12	StringTie	exon	49005306	49005364	1000	-	.	gene_id "MSTRG.40507"; transcript_id "MSTRG.40507.90"; exon_number "9";
chr12	StringTie	exon	49005462	49005543	1000	-	.	gene_id "MSTRG.40507"; transcript_id "MSTRG.40507.90"; exon_number "10";
chr12	StringTie	exon	49005743	49005852	1000	-	.	gene_id "MSTRG.40507"; transcript_id "MSTRG.40507.90"; exon_number "11";
chr12	StringTie	exon	49013062	49013110	1000	-	.	gene_id "MSTRG.40507"; transcript_id "MSTRG.40507.90"; exon_number "12";
chr12	StringTie	exon	49018732	49021872	1000	-	.	gene_id "MSTRG.40507"; transcript_id "MSTRG.40507.90"; exon_number "13";
chr12	StringTie	exon	49022043	49022151	1000	-	.	gene_id "MSTRG.40507"; transcript_id "MSTRG.40507.90"; exon_number "14";
chr12	StringTie	exon	49022280	49022353	1000	-	.	gene_id "MSTRG.40507"; transcript_id "MSTRG.40507.90"; exon_number "15";
chr12	StringTie	exon	49022590	49022875	1000	-	.	gene_id "MSTRG.40507"; transcript_id "MSTRG.40507.90"; exon_number "16";
chr12	StringTie	exon	49024578	49024708	1000	-	.	gene_id "MSTRG.40507"; transcript_id "MSTRG.40507.90"; exon_number "17";
chr12	StringTie	exon	49024810	49024946	1000	-	.	gene_id "MSTRG.40507"; transcript_id "MSTRG.40507.90"; exon_number "18";
chr12	StringTie	exon	49026182	49027322	1000	-	.	gene_id "MSTRG.40507"; transcript_id "MSTRG.40507.90"; exon_number "19";
chr12	StringTie	exon	49027803	49027930	1000	-	.	gene_id "MSTRG.40507"; transcript_id "MSTRG.40507.90"; exon_number "20";
chr12	StringTie	exon	49028009	49028141	1000	-	.	gene_id "MSTRG.40507"; transcript_id "MSTRG.40507.90"; exon_number "21";
chr12	StringTie	exon	49028828	49028958	1000	-	.	gene_id "MSTRG.40507"; transcript_id "MSTRG.40507.90"; exon_number "22";
chr12	StringTie	exon	49029061	49029236	1000	-	.	gene_id "MSTRG.40507"; transcript_id "MSTRG.40507.90"; exon_number "23";
chr12	StringTie	exon	49029401	49029476	1000	-	.	gene_id "MSTRG.40507"; transcript_id "MSTRG.40507.90"; exon_number "24";
chr12	StringTie	exon	49030280	49030439	1000	-	.	gene_id "MSTRG.40507"; transcript_id "MSTRG.40507.90"; exon_number "25";
chr12	StringTie	exon	49030601	49030768	1000	-	.	gene_id "MSTRG.40507"; transcript_id "MSTRG.40507.90"; exon_number "26";
chr12	StringTie	exon	49030893	49031033	1000	-	.	gene_id "MSTRG.40507"; transcript_id "MSTRG.40507.90"; exon_number "27";
chr12	StringTie	exon	49031175	49033964	1000	-	.	gene_id "MSTRG.40507"; transcript_id "MSTRG.40507.90"; exon_number "28";
chr12	StringTie	exon	49034067	49034299	1000	-	.	gene_id "MSTRG.40507"; transcript_id "MSTRG.40507.90"; exon_number "29";
chr12	StringTie	exon	49034410	49034476	1000	-	.	gene_id "MSTRG.40507"; transcript_id "MSTRG.40507.90"; exon_number "30";
chr12	StringTie	exon	49034582	49034666	1000	-	.	gene_id "MSTRG.40507"; transcript_id "MSTRG.40507.90"; exon_number "31";
chr12	StringTie	exon	49034812	49034935	1000	-	.	gene_id "MSTRG.40507"; transcript_id "MSTRG.40507.90"; exon_number "32";
chr12	StringTie	exon	49037125	49038989	1000	-	.	gene_id "MSTRG.40507"; transcript_id "MSTRG.40507.90"; exon_number "33";
chr12	StringTie	exon	49039222	49039358	1000	-	.	gene_id "MSTRG.40507"; transcript_id "MSTRG.40507.90"; exon_number "34";
chr12	StringTie	exon	49039435	49039617	1000	-	.	gene_id "MSTRG.40507"; transcript_id "MSTRG.40507.90"; exon_number "35";
chr12	StringTie	exon	49039724	49041535	1000	-	.	gene_id "MSTRG.40507"; transcript_id "MSTRG.40507.90"; exon_number "36";
chr12	StringTie	exon	49041655	49041705	1000	-	.	gene_id "MSTRG.40507"; transcript_id "MSTRG.40507.90"; exon_number "37";
chr12	StringTie	exon	49041917	49041990	1000	-	.	gene_id "MSTRG.40507"; transcript_id "MSTRG.40507.90"; exon_number "38";
chr12	StringTie	exon	49042089	49042330	1000	-	.	gene_id "MSTRG.40507"; transcript_id "MSTRG.40507.90"; exon_number "39";
chr12	StringTie	exon	49042561	49042645	1000	-	.	gene_id "MSTRG.40507"; transcript_id "MSTRG.40507.90"; exon_number "40";
chr12	StringTie	exon	49042741	49042878	1000	-	.	gene_id "MSTRG.40507"; transcript_id "MSTRG.40507.90"; exon_number "41";
chr12	StringTie	exon	49043076	49043186	1000	-	.	gene_id "MSTRG.40507"; transcript_id "MSTRG.40507.90"; exon_number "42";
chr12	StringTie	exon	49043363	49043428	1000	-	.	gene_id "MSTRG.40507"; transcript_id "MSTRG.40507.90"; exon_number "43";
chr12	StringTie	exon	49043635	49043782	1000	-	.	gene_id "MSTRG.40507"; transcript_id "MSTRG.40507.90"; exon_number "44";
chr12	StringTie	exon	49043868	49043998	1000	-	.	gene_id "MSTRG.40507"; transcript_id "MSTRG.40507.90"; exon_number "45";
chr12	StringTie	exon	49044200	49044304	1000	-	.	gene_id "MSTRG.40507"; transcript_id "MSTRG.40507.90"; exon_number "46";
chr12	StringTie	exon	49044403	49044522	1000	-	.	gene_id "MSTRG.40507"; transcript_id "MSTRG.40507.90"; exon_number "47";
chr12	StringTie	exon	49044744	49044965	1000	-	.	gene_id "MSTRG.40507"; transcript_id "MSTRG.40507.90"; exon_number "48";
chr12	StringTie	exon	49045920	49045967	1000	-	.	gene_id "MSTRG.40507"; transcript_id "MSTRG.40507.90"; exon_number "49";
chr12	StringTie	exon	49046065	49046174	1000	-	.	gene_id "MSTRG.40507"; transcript_id "MSTRG.40507.90"; exon_number "50";
chr12	StringTie	exon	49046260	49046424	1000	-	.	gene_id "MSTRG.40507"; transcript_id "MSTRG.40507.90"; exon_number "51";
chr12	StringTie	exon	49046609	49046790	1000	-	.	gene_id "MSTRG.40507"; transcript_id "MSTRG.40507.90"; exon_number "52";
chr12	StringTie	exon	49047965	49048069	1000	-	.	gene_id "MSTRG.40507"; transcript_id "MSTRG.40507.90"; exon_number "53";
chr12	StringTie	exon	49048659	49048769	1000	-	.	gene_id "MSTRG.40507"; transcript_id "MSTRG.40507.90"; exon_number "54";
chr12	StringTie	exon	49049108	49049218	1000	-	.	gene_id "MSTRG.40507"; transcript_id "MSTRG.40507.90"; exon_number "55";
chr12	StringTie	exon	49049682	49050790	1000	-	.	gene_id "MSTRG.40507"; transcript_id "MSTRG.40507.90"; exon_number "56";
chr12	StringTie	exon	49050886	49052424	1000	-	.	gene_id "MSTRG.40507"; transcript_id "MSTRG.40507.90"; exon_number "57";
chr12	StringTie	exon	49052564	49052709	1000	-	.	gene_id "MSTRG.40507"; transcript_id "MSTRG.40507.90"; exon_number "58";
chr12	StringTie	exon	49052915	49053072	1000	-	.	gene_id "MSTRG.40507"; transcript_id "MSTRG.40507.90"; exon_number "59";
chr12	StringTie	exon	49053207	49053321	1000	-	.	gene_id "MSTRG.40507"; transcript_id "MSTRG.40507.90"; exon_number "60";
chr12	StringTie	exon	49053476	49053641	1000	-	.	gene_id "MSTRG.40507"; transcript_id "MSTRG.40507.90"; exon_number "61";
chr12	StringTie	exon	49053978	49054140	1000	-	.	gene_id "MSTRG.40507"; transcript_id "MSTRG.40507.90"; exon_number "62";
chr12	StringTie	exon	49054307	49054416	1000	-	.	gene_id "MSTRG.40507"; transcript_id "MSTRG.40507.90"; exon_number "63";
chr12	StringTie	exon	49054528	49054751	1000	-	.	gene_id "MSTRG.40507"; transcript_id "MSTRG.40507.90"; exon_number "64";
chr12	StringTie	exon	49054900	49055026	1000	-	.	gene_id "MSTRG.40507"; transcript_id "MSTRG.40507.90"; exon_number "65";
chr12	StringTie	exon	49055276	49055361	1000	-	.	gene_id "MSTRG.40507"; transcript_id "MSTRG.40507.90"; exon_number "66";
chr12	StringTie	exon	49059613	49063709	1000	-	.	gene_id "MSTRG.40507"; transcript_id "MSTRG.40507.90"; exon_number "67";
chr12	StringTie	transcript	49002160	49032512	1000	-	.	gene_id "MSTRG.40507"; transcript_id "MSTRG.40507.91";
chr12	StringTie	exon	49002160	49003006	1000	-	.	gene_id "MSTRG.40507"; transcript_id "MSTRG.40507.91"; exon_number "1";
chr12	StringTie	exon	49003144	49003290	1000	-	.	gene_id "MSTRG.40507"; transcript_id "MSTRG.40507.91"; exon_number "2";
chr12	StringTie	exon	49003558	49003595	1000	-	.	gene_id "MSTRG.40507"; transcript_id "MSTRG.40507.91"; exon_number "3";
chr12	StringTie	exon	49003757	49003922	1000	-	.	gene_id "MSTRG.40507"; transcript_id "MSTRG.40507.91"; exon_number "4";
chr12	StringTie	exon	49004507	49004633	1000	-	.	gene_id "MSTRG.40507"; transcript_id "MSTRG.40507.91"; exon_number "5";
chr12	StringTie	exon	49004964	49005018	1000	-	.	gene_id "MSTRG.40507"; transcript_id "MSTRG.40507.91"; exon_number "6";
chr12	StringTie	exon	49005120	49005165	1000	-	.	gene_id "MSTRG.40507"; transcript_id "MSTRG.40507.91"; exon_number "7";
chr12	StringTie	exon	49005306	49005364	1000	-	.	gene_id "MSTRG.40507"; transcript_id "MSTRG.40507.91"; exon_number "8";
chr12	StringTie	exon	49005462	49005543	1000	-	.	gene_id "MSTRG.40507"; transcript_id "MSTRG.40507.91"; exon_number "9";
chr12	StringTie	exon	49005743	49005852	1000	-	.	gene_id "MSTRG.40507"; transcript_id "MSTRG.40507.91"; exon_number "10";
chr12	StringTie	exon	49013062	49013110	1000	-	.	gene_id "MSTRG.40507"; transcript_id "MSTRG.40507.91"; exon_number "11";
chr12	StringTie	exon	49018732	49021872	1000	-	.	gene_id "MSTRG.40507"; transcript_id "MSTRG.40507.91"; exon_number "12";
chr12	StringTie	exon	49022043	49022151	1000	-	.	gene_id "MSTRG.40507"; transcript_id "MSTRG.40507.91"; exon_number "13";
chr12	StringTie	exon	49022280	49022875	1000	-	.	gene_id "MSTRG.40507"; transcript_id "MSTRG.40507.91"; exon_number "14";
chr12	StringTie	exon	49024053	49024100	1000	-	.	gene_id "MSTRG.40507"; transcript_id "MSTRG.40507.91"; exon_number "15";
chr12	StringTie	exon	49024578	49024708	1000	-	.	gene_id "MSTRG.40507"; transcript_id "MSTRG.40507.91"; exon_number "16";
chr12	StringTie	exon	49024810	49024946	1000	-	.	gene_id "MSTRG.40507"; transcript_id "MSTRG.40507.91"; exon_number "17";
chr12	StringTie	exon	49026182	49027322	1000	-	.	gene_id "MSTRG.40507"; transcript_id "MSTRG.40507.91"; exon_number "18";
chr12	StringTie	exon	49027803	49028141	1000	-	.	gene_id "MSTRG.40507"; transcript_id "MSTRG.40507.91"; exon_number "19";
chr12	StringTie	exon	49028828	49028958	1000	-	.	gene_id "MSTRG.40507"; transcript_id "MSTRG.40507.91"; exon_number "20";
chr12	StringTie	exon	49029061	49029236	1000	-	.	gene_id "MSTRG.40507"; transcript_id "MSTRG.40507.91"; exon_number "21";
chr12	StringTie	exon	49029401	49029476	1000	-	.	gene_id "MSTRG.40507"; transcript_id "MSTRG.40507.91"; exon_number "22";
chr12	StringTie	exon	49030280	49030373	1000	-	.	gene_id "MSTRG.40507"; transcript_id "MSTRG.40507.91"; exon_number "23";
chr12	StringTie	exon	49030601	49030768	1000	-	.	gene_id "MSTRG.40507"; transcript_id "MSTRG.40507.91"; exon_number "24";
chr12	StringTie	exon	49030893	49031033	1000	-	.	gene_id "MSTRG.40507"; transcript_id "MSTRG.40507.91"; exon_number "25";
chr12	StringTie	exon	49031175	49032512	1000	-	.	gene_id "MSTRG.40507"; transcript_id "MSTRG.40507.91"; exon_number "26";
chr12	StringTie	transcript	49002164	49060940	1000	-	.	gene_id "MSTRG.40507"; transcript_id "MSTRG.40507.92";
chr12	StringTie	exon	49002164	49003006	1000	-	.	gene_id "MSTRG.40507"; transcript_id "MSTRG.40507.92"; exon_number "1";
chr12	StringTie	exon	49003144	49003290	1000	-	.	gene_id "MSTRG.40507"; transcript_id "MSTRG.40507.92"; exon_number "2";
chr12	StringTie	exon	49003558	49003595	1000	-	.	gene_id "MSTRG.40507"; transcript_id "MSTRG.40507.92"; exon_number "3";
chr12	StringTie	exon	49003757	49003922	1000	-	.	gene_id "MSTRG.40507"; transcript_id "MSTRG.40507.92"; exon_number "4";
chr12	StringTie	exon	49004507	49004633	1000	-	.	gene_id "MSTRG.40507"; transcript_id "MSTRG.40507.92"; exon_number "5";
chr12	StringTie	exon	49004964	49005018	1000	-	.	gene_id "MSTRG.40507"; transcript_id "MSTRG.40507.92"; exon_number "6";
chr12	StringTie	exon	49005120	49005165	1000	-	.	gene_id "MSTRG.40507"; transcript_id "MSTRG.40507.92"; exon_number "7";
chr12	StringTie	exon	49005306	49005364	1000	-	.	gene_id "MSTRG.40507"; transcript_id "MSTRG.40507.92"; exon_number "8";
chr12	StringTie	exon	49005462	49005543	1000	-	.	gene_id "MSTRG.40507"; transcript_id "MSTRG.40507.92"; exon_number "9";
chr12	StringTie	exon	49005743	49005852	1000	-	.	gene_id "MSTRG.40507"; transcript_id "MSTRG.40507.92"; exon_number "10";
chr12	StringTie	exon	49013062	49013110	1000	-	.	gene_id "MSTRG.40507"; transcript_id "MSTRG.40507.92"; exon_number "11";
chr12	StringTie	exon	49016607	49016839	1000	-	.	gene_id "MSTRG.40507"; transcript_id "MSTRG.40507.92"; exon_number "12";
chr12	StringTie	exon	49018732	49021872	1000	-	.	gene_id "MSTRG.40507"; transcript_id "MSTRG.40507.92"; exon_number "13";
chr12	StringTie	exon	49022043	49022151	1000	-	.	gene_id "MSTRG.40507"; transcript_id "MSTRG.40507.92"; exon_number "14";
chr12	StringTie	exon	49022280	49022353	1000	-	.	gene_id "MSTRG.40507"; transcript_id "MSTRG.40507.92"; exon_number "15";
chr12	StringTie	exon	49022590	49022875	1000	-	.	gene_id "MSTRG.40507"; transcript_id "MSTRG.40507.92"; exon_number "16";
chr12	StringTie	exon	49024053	49024100	1000	-	.	gene_id "MSTRG.40507"; transcript_id "MSTRG.40507.92"; exon_number "17";
chr12	StringTie	exon	49024578	49024708	1000	-	.	gene_id "MSTRG.40507"; transcript_id "MSTRG.40507.92"; exon_number "18";
chr12	StringTie	exon	49024810	49024946	1000	-	.	gene_id "MSTRG.40507"; transcript_id "MSTRG.40507.92"; exon_number "19";
chr12	StringTie	exon	49027803	49027930	1000	-	.	gene_id "MSTRG.40507"; transcript_id "MSTRG.40507.92"; exon_number "20";
chr12	StringTie	exon	49028009	49028141	1000	-	.	gene_id "MSTRG.40507"; transcript_id "MSTRG.40507.92"; exon_number "21";
chr12	StringTie	exon	49028828	49028958	1000	-	.	gene_id "MSTRG.40507"; transcript_id "MSTRG.40507.92"; exon_number "22";
chr12	StringTie	exon	49029061	49029236	1000	-	.	gene_id "MSTRG.40507"; transcript_id "MSTRG.40507.92"; exon_number "23";
chr12	StringTie	exon	49029401	49029476	1000	-	.	gene_id "MSTRG.40507"; transcript_id "MSTRG.40507.92"; exon_number "24";
chr12	StringTie	exon	49030280	49030439	1000	-	.	gene_id "MSTRG.40507"; transcript_id "MSTRG.40507.92"; exon_number "25";
chr12	StringTie	exon	49030601	49030768	1000	-	.	gene_id "MSTRG.40507"; transcript_id "MSTRG.40507.92"; exon_number "26";
chr12	StringTie	exon	49030893	49031033	1000	-	.	gene_id "MSTRG.40507"; transcript_id "MSTRG.40507.92"; exon_number "27";
chr12	StringTie	exon	49031175	49033964	1000	-	.	gene_id "MSTRG.40507"; transcript_id "MSTRG.40507.92"; exon_number "28";
chr12	StringTie	exon	49034067	49034299	1000	-	.	gene_id "MSTRG.40507"; transcript_id "MSTRG.40507.92"; exon_number "29";
chr12	StringTie	exon	49034410	49034476	1000	-	.	gene_id "MSTRG.40507"; transcript_id "MSTRG.40507.92"; exon_number "30";
chr12	StringTie	exon	49034582	49034666	1000	-	.	gene_id "MSTRG.40507"; transcript_id "MSTRG.40507.92"; exon_number "31";
chr12	StringTie	exon	49034812	49034935	1000	-	.	gene_id "MSTRG.40507"; transcript_id "MSTRG.40507.92"; exon_number "32";
chr12	StringTie	exon	49037125	49038989	1000	-	.	gene_id "MSTRG.40507"; transcript_id "MSTRG.40507.92"; exon_number "33";
chr12	StringTie	exon	49039222	49039358	1000	-	.	gene_id "MSTRG.40507"; transcript_id "MSTRG.40507.92"; exon_number "34";
chr12	StringTie	exon	49039435	49039617	1000	-	.	gene_id "MSTRG.40507"; transcript_id "MSTRG.40507.92"; exon_number "35";
chr12	StringTie	exon	49039724	49041535	1000	-	.	gene_id "MSTRG.40507"; transcript_id "MSTRG.40507.92"; exon_number "36";
chr12	StringTie	exon	49041655	49041705	1000	-	.	gene_id "MSTRG.40507"; transcript_id "MSTRG.40507.92"; exon_number "37";
chr12	StringTie	exon	49041917	49041990	1000	-	.	gene_id "MSTRG.40507"; transcript_id "MSTRG.40507.92"; exon_number "38";
chr12	StringTie	exon	49042089	49042330	1000	-	.	gene_id "MSTRG.40507"; transcript_id "MSTRG.40507.92"; exon_number "39";
chr12	StringTie	exon	49042561	49042645	1000	-	.	gene_id "MSTRG.40507"; transcript_id "MSTRG.40507.92"; exon_number "40";
chr12	StringTie	exon	49042741	49042878	1000	-	.	gene_id "MSTRG.40507"; transcript_id "MSTRG.40507.92"; exon_number "41";
chr12	StringTie	exon	49043076	49043186	1000	-	.	gene_id "MSTRG.40507"; transcript_id "MSTRG.40507.92"; exon_number "42";
chr12	StringTie	exon	49043363	49043428	1000	-	.	gene_id "MSTRG.40507"; transcript_id "MSTRG.40507.92"; exon_number "43";
chr12	StringTie	exon	49043635	49043782	1000	-	.	gene_id "MSTRG.40507"; transcript_id "MSTRG.40507.92"; exon_number "44";
chr12	StringTie	exon	49043868	49043998	1000	-	.	gene_id "MSTRG.40507"; transcript_id "MSTRG.40507.92"; exon_number "45";
chr12	StringTie	exon	49044200	49044304	1000	-	.	gene_id "MSTRG.40507"; transcript_id "MSTRG.40507.92"; exon_number "46";
chr12	StringTie	exon	49044403	49044522	1000	-	.	gene_id "MSTRG.40507"; transcript_id "MSTRG.40507.92"; exon_number "47";
chr12	StringTie	exon	49044744	49044965	1000	-	.	gene_id "MSTRG.40507"; transcript_id "MSTRG.40507.92"; exon_number "48";
chr12	StringTie	exon	49045920	49045967	1000	-	.	gene_id "MSTRG.40507"; transcript_id "MSTRG.40507.92"; exon_number "49";
chr12	StringTie	exon	49046065	49046174	1000	-	.	gene_id "MSTRG.40507"; transcript_id "MSTRG.40507.92"; exon_number "50";
chr12	StringTie	exon	49046260	49046424	1000	-	.	gene_id "MSTRG.40507"; transcript_id "MSTRG.40507.92"; exon_number "51";
chr12	StringTie	exon	49046609	49046790	1000	-	.	gene_id "MSTRG.40507"; transcript_id "MSTRG.40507.92"; exon_number "52";
chr12	StringTie	exon	49047965	49048069	1000	-	.	gene_id "MSTRG.40507"; transcript_id "MSTRG.40507.92"; exon_number "53";
chr12	StringTie	exon	49048659	49048769	1000	-	.	gene_id "MSTRG.40507"; transcript_id "MSTRG.40507.92"; exon_number "54";
chr12	StringTie	exon	49049108	49049218	1000	-	.	gene_id "MSTRG.40507"; transcript_id "MSTRG.40507.92"; exon_number "55";
chr12	StringTie	exon	49049682	49050790	1000	-	.	gene_id "MSTRG.40507"; transcript_id "MSTRG.40507.92"; exon_number "56";
chr12	StringTie	exon	49050886	49052424	1000	-	.	gene_id "MSTRG.40507"; transcript_id "MSTRG.40507.92"; exon_number "57";
chr12	StringTie	exon	49052564	49052709	1000	-	.	gene_id "MSTRG.40507"; transcript_id "MSTRG.40507.92"; exon_number "58";
chr12	StringTie	exon	49052915	49053072	1000	-	.	gene_id "MSTRG.40507"; transcript_id "MSTRG.40507.92"; exon_number "59";
chr12	StringTie	exon	49053207	49053641	1000	-	.	gene_id "MSTRG.40507"; transcript_id "MSTRG.40507.92"; exon_number "60";
chr12	StringTie	exon	49053978	49054140	1000	-	.	gene_id "MSTRG.40507"; transcript_id "MSTRG.40507.92"; exon_number "61";
chr12	StringTie	exon	49054307	49054416	1000	-	.	gene_id "MSTRG.40507"; transcript_id "MSTRG.40507.92"; exon_number "62";
chr12	StringTie	exon	49054528	49054751	1000	-	.	gene_id "MSTRG.40507"; transcript_id "MSTRG.40507.92"; exon_number "63";
chr12	StringTie	exon	49054900	49055026	1000	-	.	gene_id "MSTRG.40507"; transcript_id "MSTRG.40507.92"; exon_number "64";
chr12	StringTie	exon	49055276	49055361	1000	-	.	gene_id "MSTRG.40507"; transcript_id "MSTRG.40507.92"; exon_number "65";
chr12	StringTie	exon	49059613	49060940	1000	-	.	gene_id "MSTRG.40507"; transcript_id "MSTRG.40507.92"; exon_number "66";
chr12	StringTie	transcript	49002165	49062010	1000	-	.	gene_id "MSTRG.40507"; transcript_id "MSTRG.40507.93";
chr12	StringTie	exon	49002165	49003006	1000	-	.	gene_id "MSTRG.40507"; transcript_id "MSTRG.40507.93"; exon_number "1";
chr12	StringTie	exon	49003144	49003290	1000	-	.	gene_id "MSTRG.40507"; transcript_id "MSTRG.40507.93"; exon_number "2";
chr12	StringTie	exon	49003558	49003595	1000	-	.	gene_id "MSTRG.40507"; transcript_id "MSTRG.40507.93"; exon_number "3";
chr12	StringTie	exon	49003757	49003922	1000	-	.	gene_id "MSTRG.40507"; transcript_id "MSTRG.40507.93"; exon_number "4";
chr12	StringTie	exon	49004507	49004633	1000	-	.	gene_id "MSTRG.40507"; transcript_id "MSTRG.40507.93"; exon_number "5";
chr12	StringTie	exon	49004964	49005018	1000	-	.	gene_id "MSTRG.40507"; transcript_id "MSTRG.40507.93"; exon_number "6";
chr12	StringTie	exon	49005120	49005165	1000	-	.	gene_id "MSTRG.40507"; transcript_id "MSTRG.40507.93"; exon_number "7";
chr12	StringTie	exon	49005306	49005364	1000	-	.	gene_id "MSTRG.40507"; transcript_id "MSTRG.40507.93"; exon_number "8";
chr12	StringTie	exon	49005462	49005543	1000	-	.	gene_id "MSTRG.40507"; transcript_id "MSTRG.40507.93"; exon_number "9";
chr12	StringTie	exon	49005743	49005852	1000	-	.	gene_id "MSTRG.40507"; transcript_id "MSTRG.40507.93"; exon_number "10";
chr12	StringTie	exon	49008426	49008599	1000	-	.	gene_id "MSTRG.40507"; transcript_id "MSTRG.40507.93"; exon_number "11";
chr12	StringTie	exon	49013062	49013110	1000	-	.	gene_id "MSTRG.40507"; transcript_id "MSTRG.40507.93"; exon_number "12";
chr12	StringTie	exon	49018732	49021872	1000	-	.	gene_id "MSTRG.40507"; transcript_id "MSTRG.40507.93"; exon_number "13";
chr12	StringTie	exon	49022043	49022151	1000	-	.	gene_id "MSTRG.40507"; transcript_id "MSTRG.40507.93"; exon_number "14";
chr12	StringTie	exon	49022280	49022353	1000	-	.	gene_id "MSTRG.40507"; transcript_id "MSTRG.40507.93"; exon_number "15";
chr12	StringTie	exon	49022590	49022875	1000	-	.	gene_id "MSTRG.40507"; transcript_id "MSTRG.40507.93"; exon_number "16";
chr12	StringTie	exon	49024578	49024708	1000	-	.	gene_id "MSTRG.40507"; transcript_id "MSTRG.40507.93"; exon_number "17";
chr12	StringTie	exon	49024810	49024946	1000	-	.	gene_id "MSTRG.40507"; transcript_id "MSTRG.40507.93"; exon_number "18";
chr12	StringTie	exon	49026182	49027322	1000	-	.	gene_id "MSTRG.40507"; transcript_id "MSTRG.40507.93"; exon_number "19";
chr12	StringTie	exon	49027803	49027930	1000	-	.	gene_id "MSTRG.40507"; transcript_id "MSTRG.40507.93"; exon_number "20";
chr12	StringTie	exon	49028009	49028141	1000	-	.	gene_id "MSTRG.40507"; transcript_id "MSTRG.40507.93"; exon_number "21";
chr12	StringTie	exon	49028828	49028958	1000	-	.	gene_id "MSTRG.40507"; transcript_id "MSTRG.40507.93"; exon_number "22";
chr12	StringTie	exon	49029061	49029236	1000	-	.	gene_id "MSTRG.40507"; transcript_id "MSTRG.40507.93"; exon_number "23";
chr12	StringTie	exon	49029401	49029476	1000	-	.	gene_id "MSTRG.40507"; transcript_id "MSTRG.40507.93"; exon_number "24";
chr12	StringTie	exon	49030280	49030439	1000	-	.	gene_id "MSTRG.40507"; transcript_id "MSTRG.40507.93"; exon_number "25";
chr12	StringTie	exon	49030601	49030768	1000	-	.	gene_id "MSTRG.40507"; transcript_id "MSTRG.40507.93"; exon_number "26";
chr12	StringTie	exon	49030893	49031033	1000	-	.	gene_id "MSTRG.40507"; transcript_id "MSTRG.40507.93"; exon_number "27";
chr12	StringTie	exon	49031175	49033964	1000	-	.	gene_id "MSTRG.40507"; transcript_id "MSTRG.40507.93"; exon_number "28";
chr12	StringTie	exon	49034067	49034299	1000	-	.	gene_id "MSTRG.40507"; transcript_id "MSTRG.40507.93"; exon_number "29";
chr12	StringTie	exon	49034410	49034476	1000	-	.	gene_id "MSTRG.40507"; transcript_id "MSTRG.40507.93"; exon_number "30";
chr12	StringTie	exon	49034582	49034666	1000	-	.	gene_id "MSTRG.40507"; transcript_id "MSTRG.40507.93"; exon_number "31";
chr12	StringTie	exon	49034812	49034935	1000	-	.	gene_id "MSTRG.40507"; transcript_id "MSTRG.40507.93"; exon_number "32";
chr12	StringTie	exon	49037125	49038989	1000	-	.	gene_id "MSTRG.40507"; transcript_id "MSTRG.40507.93"; exon_number "33";
chr12	StringTie	exon	49039222	49039358	1000	-	.	gene_id "MSTRG.40507"; transcript_id "MSTRG.40507.93"; exon_number "34";
chr12	StringTie	exon	49039435	49039617	1000	-	.	gene_id "MSTRG.40507"; transcript_id "MSTRG.40507.93"; exon_number "35";
chr12	StringTie	exon	49039724	49041535	1000	-	.	gene_id "MSTRG.40507"; transcript_id "MSTRG.40507.93"; exon_number "36";
chr12	StringTie	exon	49041655	49041705	1000	-	.	gene_id "MSTRG.40507"; transcript_id "MSTRG.40507.93"; exon_number "37";
chr12	StringTie	exon	49041917	49041990	1000	-	.	gene_id "MSTRG.40507"; transcript_id "MSTRG.40507.93"; exon_number "38";
chr12	StringTie	exon	49042089	49042330	1000	-	.	gene_id "MSTRG.40507"; transcript_id "MSTRG.40507.93"; exon_number "39";
chr12	StringTie	exon	49042561	49042645	1000	-	.	gene_id "MSTRG.40507"; transcript_id "MSTRG.40507.93"; exon_number "40";
chr12	StringTie	exon	49042741	49042878	1000	-	.	gene_id "MSTRG.40507"; transcript_id "MSTRG.40507.93"; exon_number "41";
chr12	StringTie	exon	49043076	49043186	1000	-	.	gene_id "MSTRG.40507"; transcript_id "MSTRG.40507.93"; exon_number "42";
chr12	StringTie	exon	49043363	49043428	1000	-	.	gene_id "MSTRG.40507"; transcript_id "MSTRG.40507.93"; exon_number "43";
chr12	StringTie	exon	49043635	49043782	1000	-	.	gene_id "MSTRG.40507"; transcript_id "MSTRG.40507.93"; exon_number "44";
chr12	StringTie	exon	49043868	49043998	1000	-	.	gene_id "MSTRG.40507"; transcript_id "MSTRG.40507.93"; exon_number "45";
chr12	StringTie	exon	49044200	49044304	1000	-	.	gene_id "MSTRG.40507"; transcript_id "MSTRG.40507.93"; exon_number "46";
chr12	StringTie	exon	49044403	49044522	1000	-	.	gene_id "MSTRG.40507"; transcript_id "MSTRG.40507.93"; exon_number "47";
chr12	StringTie	exon	49044744	49044965	1000	-	.	gene_id "MSTRG.40507"; transcript_id "MSTRG.40507.93"; exon_number "48";
chr12	StringTie	exon	49045920	49045967	1000	-	.	gene_id "MSTRG.40507"; transcript_id "MSTRG.40507.93"; exon_number "49";
chr12	StringTie	exon	49046065	49046174	1000	-	.	gene_id "MSTRG.40507"; transcript_id "MSTRG.40507.93"; exon_number "50";
chr12	StringTie	exon	49046260	49046424	1000	-	.	gene_id "MSTRG.40507"; transcript_id "MSTRG.40507.93"; exon_number "51";
chr12	StringTie	exon	49046609	49046790	1000	-	.	gene_id "MSTRG.40507"; transcript_id "MSTRG.40507.93"; exon_number "52";
chr12	StringTie	exon	49047965	49048069	1000	-	.	gene_id "MSTRG.40507"; transcript_id "MSTRG.40507.93"; exon_number "53";
chr12	StringTie	exon	49048659	49048769	1000	-	.	gene_id "MSTRG.40507"; transcript_id "MSTRG.40507.93"; exon_number "54";
chr12	StringTie	exon	49049108	49049218	1000	-	.	gene_id "MSTRG.40507"; transcript_id "MSTRG.40507.93"; exon_number "55";
chr12	StringTie	exon	49049682	49050790	1000	-	.	gene_id "MSTRG.40507"; transcript_id "MSTRG.40507.93"; exon_number "56";
chr12	StringTie	exon	49050886	49052424	1000	-	.	gene_id "MSTRG.40507"; transcript_id "MSTRG.40507.93"; exon_number "57";
chr12	StringTie	exon	49052564	49052709	1000	-	.	gene_id "MSTRG.40507"; transcript_id "MSTRG.40507.93"; exon_number "58";
chr12	StringTie	exon	49052915	49053072	1000	-	.	gene_id "MSTRG.40507"; transcript_id "MSTRG.40507.93"; exon_number "59";
chr12	StringTie	exon	49053207	49053321	1000	-	.	gene_id "MSTRG.40507"; transcript_id "MSTRG.40507.93"; exon_number "60";
chr12	StringTie	exon	49053476	49053641	1000	-	.	gene_id "MSTRG.40507"; transcript_id "MSTRG.40507.93"; exon_number "61";
chr12	StringTie	exon	49053978	49054140	1000	-	.	gene_id "MSTRG.40507"; transcript_id "MSTRG.40507.93"; exon_number "62";
chr12	StringTie	exon	49054307	49054416	1000	-	.	gene_id "MSTRG.40507"; transcript_id "MSTRG.40507.93"; exon_number "63";
chr12	StringTie	exon	49054528	49054751	1000	-	.	gene_id "MSTRG.40507"; transcript_id "MSTRG.40507.93"; exon_number "64";
chr12	StringTie	exon	49054900	49055026	1000	-	.	gene_id "MSTRG.40507"; transcript_id "MSTRG.40507.93"; exon_number "65";
chr12	StringTie	exon	49055276	49055361	1000	-	.	gene_id "MSTRG.40507"; transcript_id "MSTRG.40507.93"; exon_number "66";
chr12	StringTie	exon	49059613	49062010	1000	-	.	gene_id "MSTRG.40507"; transcript_id "MSTRG.40507.93"; exon_number "67";
chr12	StringTie	transcript	49002165	49059925	1000	-	.	gene_id "MSTRG.40507"; transcript_id "MSTRG.40507.94";
chr12	StringTie	exon	49002165	49003006	1000	-	.	gene_id "MSTRG.40507"; transcript_id "MSTRG.40507.94"; exon_number "1";
chr12	StringTie	exon	49003144	49003290	1000	-	.	gene_id "MSTRG.40507"; transcript_id "MSTRG.40507.94"; exon_number "2";
chr12	StringTie	exon	49003558	49003595	1000	-	.	gene_id "MSTRG.40507"; transcript_id "MSTRG.40507.94"; exon_number "3";
chr12	StringTie	exon	49003757	49003922	1000	-	.	gene_id "MSTRG.40507"; transcript_id "MSTRG.40507.94"; exon_number "4";
chr12	StringTie	exon	49004507	49004633	1000	-	.	gene_id "MSTRG.40507"; transcript_id "MSTRG.40507.94"; exon_number "5";
chr12	StringTie	exon	49004964	49005018	1000	-	.	gene_id "MSTRG.40507"; transcript_id "MSTRG.40507.94"; exon_number "6";
chr12	StringTie	exon	49005120	49005165	1000	-	.	gene_id "MSTRG.40507"; transcript_id "MSTRG.40507.94"; exon_number "7";
chr12	StringTie	exon	49005306	49005364	1000	-	.	gene_id "MSTRG.40507"; transcript_id "MSTRG.40507.94"; exon_number "8";
chr12	StringTie	exon	49005462	49005543	1000	-	.	gene_id "MSTRG.40507"; transcript_id "MSTRG.40507.94"; exon_number "9";
chr12	StringTie	exon	49005743	49005852	1000	-	.	gene_id "MSTRG.40507"; transcript_id "MSTRG.40507.94"; exon_number "10";
chr12	StringTie	exon	49013062	49013110	1000	-	.	gene_id "MSTRG.40507"; transcript_id "MSTRG.40507.94"; exon_number "11";
chr12	StringTie	exon	49021704	49021872	1000	-	.	gene_id "MSTRG.40507"; transcript_id "MSTRG.40507.94"; exon_number "12";
chr12	StringTie	exon	49022043	49022151	1000	-	.	gene_id "MSTRG.40507"; transcript_id "MSTRG.40507.94"; exon_number "13";
chr12	StringTie	exon	49022280	49022353	1000	-	.	gene_id "MSTRG.40507"; transcript_id "MSTRG.40507.94"; exon_number "14";
chr12	StringTie	exon	49022590	49022875	1000	-	.	gene_id "MSTRG.40507"; transcript_id "MSTRG.40507.94"; exon_number "15";
chr12	StringTie	exon	49024053	49024100	1000	-	.	gene_id "MSTRG.40507"; transcript_id "MSTRG.40507.94"; exon_number "16";
chr12	StringTie	exon	49024578	49024708	1000	-	.	gene_id "MSTRG.40507"; transcript_id "MSTRG.40507.94"; exon_number "17";
chr12	StringTie	exon	49024810	49024946	1000	-	.	gene_id "MSTRG.40507"; transcript_id "MSTRG.40507.94"; exon_number "18";
chr12	StringTie	exon	49026182	49027322	1000	-	.	gene_id "MSTRG.40507"; transcript_id "MSTRG.40507.94"; exon_number "19";
chr12	StringTie	exon	49027803	49027930	1000	-	.	gene_id "MSTRG.40507"; transcript_id "MSTRG.40507.94"; exon_number "20";
chr12	StringTie	exon	49028009	49028141	1000	-	.	gene_id "MSTRG.40507"; transcript_id "MSTRG.40507.94"; exon_number "21";
chr12	StringTie	exon	49028828	49028958	1000	-	.	gene_id "MSTRG.40507"; transcript_id "MSTRG.40507.94"; exon_number "22";
chr12	StringTie	exon	49029061	49029236	1000	-	.	gene_id "MSTRG.40507"; transcript_id "MSTRG.40507.94"; exon_number "23";
chr12	StringTie	exon	49029401	49029476	1000	-	.	gene_id "MSTRG.40507"; transcript_id "MSTRG.40507.94"; exon_number "24";
chr12	StringTie	exon	49030280	49030439	1000	-	.	gene_id "MSTRG.40507"; transcript_id "MSTRG.40507.94"; exon_number "25";
chr12	StringTie	exon	49030601	49030768	1000	-	.	gene_id "MSTRG.40507"; transcript_id "MSTRG.40507.94"; exon_number "26";
chr12	StringTie	exon	49030893	49031033	1000	-	.	gene_id "MSTRG.40507"; transcript_id "MSTRG.40507.94"; exon_number "27";
chr12	StringTie	exon	49031175	49033964	1000	-	.	gene_id "MSTRG.40507"; transcript_id "MSTRG.40507.94"; exon_number "28";
chr12	StringTie	exon	49034067	49034299	1000	-	.	gene_id "MSTRG.40507"; transcript_id "MSTRG.40507.94"; exon_number "29";
chr12	StringTie	exon	49034410	49034476	1000	-	.	gene_id "MSTRG.40507"; transcript_id "MSTRG.40507.94"; exon_number "30";
chr12	StringTie	exon	49034582	49034666	1000	-	.	gene_id "MSTRG.40507"; transcript_id "MSTRG.40507.94"; exon_number "31";
chr12	StringTie	exon	49034812	49034935	1000	-	.	gene_id "MSTRG.40507"; transcript_id "MSTRG.40507.94"; exon_number "32";
chr12	StringTie	exon	49037125	49038989	1000	-	.	gene_id "MSTRG.40507"; transcript_id "MSTRG.40507.94"; exon_number "33";
chr12	StringTie	exon	49039222	49039358	1000	-	.	gene_id "MSTRG.40507"; transcript_id "MSTRG.40507.94"; exon_number "34";
chr12	StringTie	exon	49039435	49039617	1000	-	.	gene_id "MSTRG.40507"; transcript_id "MSTRG.40507.94"; exon_number "35";
chr12	StringTie	exon	49039724	49041535	1000	-	.	gene_id "MSTRG.40507"; transcript_id "MSTRG.40507.94"; exon_number "36";
chr12	StringTie	exon	49041655	49041705	1000	-	.	gene_id "MSTRG.40507"; transcript_id "MSTRG.40507.94"; exon_number "37";
chr12	StringTie	exon	49041917	49041990	1000	-	.	gene_id "MSTRG.40507"; transcript_id "MSTRG.40507.94"; exon_number "38";
chr12	StringTie	exon	49042089	49042330	1000	-	.	gene_id "MSTRG.40507"; transcript_id "MSTRG.40507.94"; exon_number "39";
chr12	StringTie	exon	49042561	49042645	1000	-	.	gene_id "MSTRG.40507"; transcript_id "MSTRG.40507.94"; exon_number "40";
chr12	StringTie	exon	49042741	49042878	1000	-	.	gene_id "MSTRG.40507"; transcript_id "MSTRG.40507.94"; exon_number "41";
chr12	StringTie	exon	49043076	49043186	1000	-	.	gene_id "MSTRG.40507"; transcript_id "MSTRG.40507.94"; exon_number "42";
chr12	StringTie	exon	49043363	49043428	1000	-	.	gene_id "MSTRG.40507"; transcript_id "MSTRG.40507.94"; exon_number "43";
chr12	StringTie	exon	49043635	49043782	1000	-	.	gene_id "MSTRG.40507"; transcript_id "MSTRG.40507.94"; exon_number "44";
chr12	StringTie	exon	49043868	49043998	1000	-	.	gene_id "MSTRG.40507"; transcript_id "MSTRG.40507.94"; exon_number "45";
chr12	StringTie	exon	49044191	49044304	1000	-	.	gene_id "MSTRG.40507"; transcript_id "MSTRG.40507.94"; exon_number "46";
chr12	StringTie	exon	49044403	49044522	1000	-	.	gene_id "MSTRG.40507"; transcript_id "MSTRG.40507.94"; exon_number "47";
chr12	StringTie	exon	49044744	49044965	1000	-	.	gene_id "MSTRG.40507"; transcript_id "MSTRG.40507.94"; exon_number "48";
chr12	StringTie	exon	49045920	49045967	1000	-	.	gene_id "MSTRG.40507"; transcript_id "MSTRG.40507.94"; exon_number "49";
chr12	StringTie	exon	49046065	49046174	1000	-	.	gene_id "MSTRG.40507"; transcript_id "MSTRG.40507.94"; exon_number "50";
chr12	StringTie	exon	49046260	49046424	1000	-	.	gene_id "MSTRG.40507"; transcript_id "MSTRG.40507.94"; exon_number "51";
chr12	StringTie	exon	49046609	49046790	1000	-	.	gene_id "MSTRG.40507"; transcript_id "MSTRG.40507.94"; exon_number "52";
chr12	StringTie	exon	49047965	49048069	1000	-	.	gene_id "MSTRG.40507"; transcript_id "MSTRG.40507.94"; exon_number "53";
chr12	StringTie	exon	49048659	49048769	1000	-	.	gene_id "MSTRG.40507"; transcript_id "MSTRG.40507.94"; exon_number "54";
chr12	StringTie	exon	49049108	49049218	1000	-	.	gene_id "MSTRG.40507"; transcript_id "MSTRG.40507.94"; exon_number "55";
chr12	StringTie	exon	49049682	49050790	1000	-	.	gene_id "MSTRG.40507"; transcript_id "MSTRG.40507.94"; exon_number "56";
chr12	StringTie	exon	49050886	49052424	1000	-	.	gene_id "MSTRG.40507"; transcript_id "MSTRG.40507.94"; exon_number "57";
chr12	StringTie	exon	49052564	49052709	1000	-	.	gene_id "MSTRG.40507"; transcript_id "MSTRG.40507.94"; exon_number "58";
chr12	StringTie	exon	49052915	49053072	1000	-	.	gene_id "MSTRG.40507"; transcript_id "MSTRG.40507.94"; exon_number "59";
chr12	StringTie	exon	49053207	49053321	1000	-	.	gene_id "MSTRG.40507"; transcript_id "MSTRG.40507.94"; exon_number "60";
chr12	StringTie	exon	49053476	49053641	1000	-	.	gene_id "MSTRG.40507"; transcript_id "MSTRG.40507.94"; exon_number "61";
chr12	StringTie	exon	49053978	49054140	1000	-	.	gene_id "MSTRG.40507"; transcript_id "MSTRG.40507.94"; exon_number "62";
chr12	StringTie	exon	49054307	49054416	1000	-	.	gene_id "MSTRG.40507"; transcript_id "MSTRG.40507.94"; exon_number "63";
chr12	StringTie	exon	49054528	49054751	1000	-	.	gene_id "MSTRG.40507"; transcript_id "MSTRG.40507.94"; exon_number "64";
chr12	StringTie	exon	49054900	49055026	1000	-	.	gene_id "MSTRG.40507"; transcript_id "MSTRG.40507.94"; exon_number "65";
chr12	StringTie	exon	49055276	49055361	1000	-	.	gene_id "MSTRG.40507"; transcript_id "MSTRG.40507.94"; exon_number "66";
chr12	StringTie	exon	49059613	49059925	1000	-	.	gene_id "MSTRG.40507"; transcript_id "MSTRG.40507.94"; exon_number "67";
chr12	StringTie	transcript	49002166	49054406	1000	-	.	gene_id "MSTRG.40507"; transcript_id "MSTRG.40507.95";
chr12	StringTie	exon	49002166	49003006	1000	-	.	gene_id "MSTRG.40507"; transcript_id "MSTRG.40507.95"; exon_number "1";
chr12	StringTie	exon	49003144	49003290	1000	-	.	gene_id "MSTRG.40507"; transcript_id "MSTRG.40507.95"; exon_number "2";
chr12	StringTie	exon	49003558	49003595	1000	-	.	gene_id "MSTRG.40507"; transcript_id "MSTRG.40507.95"; exon_number "3";
chr12	StringTie	exon	49003757	49003922	1000	-	.	gene_id "MSTRG.40507"; transcript_id "MSTRG.40507.95"; exon_number "4";
chr12	StringTie	exon	49004507	49004633	1000	-	.	gene_id "MSTRG.40507"; transcript_id "MSTRG.40507.95"; exon_number "5";
chr12	StringTie	exon	49004964	49005018	1000	-	.	gene_id "MSTRG.40507"; transcript_id "MSTRG.40507.95"; exon_number "6";
chr12	StringTie	exon	49005120	49005165	1000	-	.	gene_id "MSTRG.40507"; transcript_id "MSTRG.40507.95"; exon_number "7";
chr12	StringTie	exon	49005306	49005364	1000	-	.	gene_id "MSTRG.40507"; transcript_id "MSTRG.40507.95"; exon_number "8";
chr12	StringTie	exon	49005462	49005543	1000	-	.	gene_id "MSTRG.40507"; transcript_id "MSTRG.40507.95"; exon_number "9";
chr12	StringTie	exon	49005743	49005852	1000	-	.	gene_id "MSTRG.40507"; transcript_id "MSTRG.40507.95"; exon_number "10";
chr12	StringTie	exon	49013062	49013110	1000	-	.	gene_id "MSTRG.40507"; transcript_id "MSTRG.40507.95"; exon_number "11";
chr12	StringTie	exon	49018524	49021872	1000	-	.	gene_id "MSTRG.40507"; transcript_id "MSTRG.40507.95"; exon_number "12";
chr12	StringTie	exon	49022043	49022151	1000	-	.	gene_id "MSTRG.40507"; transcript_id "MSTRG.40507.95"; exon_number "13";
chr12	StringTie	exon	49022280	49022353	1000	-	.	gene_id "MSTRG.40507"; transcript_id "MSTRG.40507.95"; exon_number "14";
chr12	StringTie	exon	49022590	49022875	1000	-	.	gene_id "MSTRG.40507"; transcript_id "MSTRG.40507.95"; exon_number "15";
chr12	StringTie	exon	49024578	49024708	1000	-	.	gene_id "MSTRG.40507"; transcript_id "MSTRG.40507.95"; exon_number "16";
chr12	StringTie	exon	49024810	49024946	1000	-	.	gene_id "MSTRG.40507"; transcript_id "MSTRG.40507.95"; exon_number "17";
chr12	StringTie	exon	49026182	49027322	1000	-	.	gene_id "MSTRG.40507"; transcript_id "MSTRG.40507.95"; exon_number "18";
chr12	StringTie	exon	49027803	49027930	1000	-	.	gene_id "MSTRG.40507"; transcript_id "MSTRG.40507.95"; exon_number "19";
chr12	StringTie	exon	49028009	49028141	1000	-	.	gene_id "MSTRG.40507"; transcript_id "MSTRG.40507.95"; exon_number "20";
chr12	StringTie	exon	49028828	49028958	1000	-	.	gene_id "MSTRG.40507"; transcript_id "MSTRG.40507.95"; exon_number "21";
chr12	StringTie	exon	49029061	49029236	1000	-	.	gene_id "MSTRG.40507"; transcript_id "MSTRG.40507.95"; exon_number "22";
chr12	StringTie	exon	49029401	49029476	1000	-	.	gene_id "MSTRG.40507"; transcript_id "MSTRG.40507.95"; exon_number "23";
chr12	StringTie	exon	49030280	49030439	1000	-	.	gene_id "MSTRG.40507"; transcript_id "MSTRG.40507.95"; exon_number "24";
chr12	StringTie	exon	49030601	49030768	1000	-	.	gene_id "MSTRG.40507"; transcript_id "MSTRG.40507.95"; exon_number "25";
chr12	StringTie	exon	49030893	49031033	1000	-	.	gene_id "MSTRG.40507"; transcript_id "MSTRG.40507.95"; exon_number "26";
chr12	StringTie	exon	49031175	49033964	1000	-	.	gene_id "MSTRG.40507"; transcript_id "MSTRG.40507.95"; exon_number "27";
chr12	StringTie	exon	49034067	49034299	1000	-	.	gene_id "MSTRG.40507"; transcript_id "MSTRG.40507.95"; exon_number "28";
chr12	StringTie	exon	49034410	49034476	1000	-	.	gene_id "MSTRG.40507"; transcript_id "MSTRG.40507.95"; exon_number "29";
chr12	StringTie	exon	49034582	49034666	1000	-	.	gene_id "MSTRG.40507"; transcript_id "MSTRG.40507.95"; exon_number "30";
chr12	StringTie	exon	49034812	49034935	1000	-	.	gene_id "MSTRG.40507"; transcript_id "MSTRG.40507.95"; exon_number "31";
chr12	StringTie	exon	49037125	49038989	1000	-	.	gene_id "MSTRG.40507"; transcript_id "MSTRG.40507.95"; exon_number "32";
chr12	StringTie	exon	49039222	49039358	1000	-	.	gene_id "MSTRG.40507"; transcript_id "MSTRG.40507.95"; exon_number "33";
chr12	StringTie	exon	49039435	49039617	1000	-	.	gene_id "MSTRG.40507"; transcript_id "MSTRG.40507.95"; exon_number "34";
chr12	StringTie	exon	49039724	49041535	1000	-	.	gene_id "MSTRG.40507"; transcript_id "MSTRG.40507.95"; exon_number "35";
chr12	StringTie	exon	49041655	49041990	1000	-	.	gene_id "MSTRG.40507"; transcript_id "MSTRG.40507.95"; exon_number "36";
chr12	StringTie	exon	49042089	49042330	1000	-	.	gene_id "MSTRG.40507"; transcript_id "MSTRG.40507.95"; exon_number "37";
chr12	StringTie	exon	49042561	49042645	1000	-	.	gene_id "MSTRG.40507"; transcript_id "MSTRG.40507.95"; exon_number "38";
chr12	StringTie	exon	49042741	49042878	1000	-	.	gene_id "MSTRG.40507"; transcript_id "MSTRG.40507.95"; exon_number "39";
chr12	StringTie	exon	49043076	49043186	1000	-	.	gene_id "MSTRG.40507"; transcript_id "MSTRG.40507.95"; exon_number "40";
chr12	StringTie	exon	49043363	49043428	1000	-	.	gene_id "MSTRG.40507"; transcript_id "MSTRG.40507.95"; exon_number "41";
chr12	StringTie	exon	49043635	49043782	1000	-	.	gene_id "MSTRG.40507"; transcript_id "MSTRG.40507.95"; exon_number "42";
chr12	StringTie	exon	49043868	49043998	1000	-	.	gene_id "MSTRG.40507"; transcript_id "MSTRG.40507.95"; exon_number "43";
chr12	StringTie	exon	49044191	49044304	1000	-	.	gene_id "MSTRG.40507"; transcript_id "MSTRG.40507.95"; exon_number "44";
chr12	StringTie	exon	49044403	49044522	1000	-	.	gene_id "MSTRG.40507"; transcript_id "MSTRG.40507.95"; exon_number "45";
chr12	StringTie	exon	49044744	49044965	1000	-	.	gene_id "MSTRG.40507"; transcript_id "MSTRG.40507.95"; exon_number "46";
chr12	StringTie	exon	49045920	49045967	1000	-	.	gene_id "MSTRG.40507"; transcript_id "MSTRG.40507.95"; exon_number "47";
chr12	StringTie	exon	49046065	49046174	1000	-	.	gene_id "MSTRG.40507"; transcript_id "MSTRG.40507.95"; exon_number "48";
chr12	StringTie	exon	49046260	49046424	1000	-	.	gene_id "MSTRG.40507"; transcript_id "MSTRG.40507.95"; exon_number "49";
chr12	StringTie	exon	49046609	49046790	1000	-	.	gene_id "MSTRG.40507"; transcript_id "MSTRG.40507.95"; exon_number "50";
chr12	StringTie	exon	49047965	49048069	1000	-	.	gene_id "MSTRG.40507"; transcript_id "MSTRG.40507.95"; exon_number "51";
chr12	StringTie	exon	49048659	49048769	1000	-	.	gene_id "MSTRG.40507"; transcript_id "MSTRG.40507.95"; exon_number "52";
chr12	StringTie	exon	49049108	49049218	1000	-	.	gene_id "MSTRG.40507"; transcript_id "MSTRG.40507.95"; exon_number "53";
chr12	StringTie	exon	49049682	49050790	1000	-	.	gene_id "MSTRG.40507"; transcript_id "MSTRG.40507.95"; exon_number "54";
chr12	StringTie	exon	49050886	49052424	1000	-	.	gene_id "MSTRG.40507"; transcript_id "MSTRG.40507.95"; exon_number "55";
chr12	StringTie	exon	49052564	49052709	1000	-	.	gene_id "MSTRG.40507"; transcript_id "MSTRG.40507.95"; exon_number "56";
chr12	StringTie	exon	49052915	49053072	1000	-	.	gene_id "MSTRG.40507"; transcript_id "MSTRG.40507.95"; exon_number "57";
chr12	StringTie	exon	49053207	49053321	1000	-	.	gene_id "MSTRG.40507"; transcript_id "MSTRG.40507.95"; exon_number "58";
chr12	StringTie	exon	49053476	49053641	1000	-	.	gene_id "MSTRG.40507"; transcript_id "MSTRG.40507.95"; exon_number "59";
chr12	StringTie	exon	49053978	49054140	1000	-	.	gene_id "MSTRG.40507"; transcript_id "MSTRG.40507.95"; exon_number "60";
chr12	StringTie	exon	49054307	49054406	1000	-	.	gene_id "MSTRG.40507"; transcript_id "MSTRG.40507.95"; exon_number "61";
chr12	StringTie	transcript	49002170	49018415	1000	-	.	gene_id "MSTRG.40507"; transcript_id "MSTRG.40507.96";
chr12	StringTie	exon	49002170	49003006	1000	-	.	gene_id "MSTRG.40507"; transcript_id "MSTRG.40507.96"; exon_number "1";
chr12	StringTie	exon	49003144	49003290	1000	-	.	gene_id "MSTRG.40507"; transcript_id "MSTRG.40507.96"; exon_number "2";
chr12	StringTie	exon	49003558	49003595	1000	-	.	gene_id "MSTRG.40507"; transcript_id "MSTRG.40507.96"; exon_number "3";
chr12	StringTie	exon	49003757	49003922	1000	-	.	gene_id "MSTRG.40507"; transcript_id "MSTRG.40507.96"; exon_number "4";
chr12	StringTie	exon	49004507	49004633	1000	-	.	gene_id "MSTRG.40507"; transcript_id "MSTRG.40507.96"; exon_number "5";
chr12	StringTie	exon	49004964	49005018	1000	-	.	gene_id "MSTRG.40507"; transcript_id "MSTRG.40507.96"; exon_number "6";
chr12	StringTie	exon	49005120	49005165	1000	-	.	gene_id "MSTRG.40507"; transcript_id "MSTRG.40507.96"; exon_number "7";
chr12	StringTie	exon	49005306	49005364	1000	-	.	gene_id "MSTRG.40507"; transcript_id "MSTRG.40507.96"; exon_number "8";
chr12	StringTie	exon	49005462	49005543	1000	-	.	gene_id "MSTRG.40507"; transcript_id "MSTRG.40507.96"; exon_number "9";
chr12	StringTie	exon	49005743	49005852	1000	-	.	gene_id "MSTRG.40507"; transcript_id "MSTRG.40507.96"; exon_number "10";
chr12	StringTie	exon	49013062	49013110	1000	-	.	gene_id "MSTRG.40507"; transcript_id "MSTRG.40507.96"; exon_number "11";
chr12	StringTie	exon	49016607	49016839	1000	-	.	gene_id "MSTRG.40507"; transcript_id "MSTRG.40507.96"; exon_number "12";
chr12	StringTie	exon	49018334	49018415	1000	-	.	gene_id "MSTRG.40507"; transcript_id "MSTRG.40507.96"; exon_number "13";
chr12	StringTie	transcript	49002171	49060029	1000	-	.	gene_id "MSTRG.40507"; transcript_id "MSTRG.40507.97";
chr12	StringTie	exon	49002171	49003006	1000	-	.	gene_id "MSTRG.40507"; transcript_id "MSTRG.40507.97"; exon_number "1";
chr12	StringTie	exon	49003144	49003290	1000	-	.	gene_id "MSTRG.40507"; transcript_id "MSTRG.40507.97"; exon_number "2";
chr12	StringTie	exon	49003558	49003595	1000	-	.	gene_id "MSTRG.40507"; transcript_id "MSTRG.40507.97"; exon_number "3";
chr12	StringTie	exon	49003757	49003922	1000	-	.	gene_id "MSTRG.40507"; transcript_id "MSTRG.40507.97"; exon_number "4";
chr12	StringTie	exon	49004507	49004633	1000	-	.	gene_id "MSTRG.40507"; transcript_id "MSTRG.40507.97"; exon_number "5";
chr12	StringTie	exon	49004964	49005018	1000	-	.	gene_id "MSTRG.40507"; transcript_id "MSTRG.40507.97"; exon_number "6";
chr12	StringTie	exon	49005120	49005165	1000	-	.	gene_id "MSTRG.40507"; transcript_id "MSTRG.40507.97"; exon_number "7";
chr12	StringTie	exon	49005306	49005364	1000	-	.	gene_id "MSTRG.40507"; transcript_id "MSTRG.40507.97"; exon_number "8";
chr12	StringTie	exon	49005462	49005543	1000	-	.	gene_id "MSTRG.40507"; transcript_id "MSTRG.40507.97"; exon_number "9";
chr12	StringTie	exon	49013062	49013110	1000	-	.	gene_id "MSTRG.40507"; transcript_id "MSTRG.40507.97"; exon_number "10";
chr12	StringTie	exon	49018732	49021872	1000	-	.	gene_id "MSTRG.40507"; transcript_id "MSTRG.40507.97"; exon_number "11";
chr12	StringTie	exon	49022043	49022151	1000	-	.	gene_id "MSTRG.40507"; transcript_id "MSTRG.40507.97"; exon_number "12";
chr12	StringTie	exon	49022280	49022353	1000	-	.	gene_id "MSTRG.40507"; transcript_id "MSTRG.40507.97"; exon_number "13";
chr12	StringTie	exon	49022590	49022875	1000	-	.	gene_id "MSTRG.40507"; transcript_id "MSTRG.40507.97"; exon_number "14";
chr12	StringTie	exon	49024578	49024708	1000	-	.	gene_id "MSTRG.40507"; transcript_id "MSTRG.40507.97"; exon_number "15";
chr12	StringTie	exon	49024810	49024946	1000	-	.	gene_id "MSTRG.40507"; transcript_id "MSTRG.40507.97"; exon_number "16";
chr12	StringTie	exon	49026182	49027322	1000	-	.	gene_id "MSTRG.40507"; transcript_id "MSTRG.40507.97"; exon_number "17";
chr12	StringTie	exon	49027803	49027930	1000	-	.	gene_id "MSTRG.40507"; transcript_id "MSTRG.40507.97"; exon_number "18";
chr12	StringTie	exon	49028009	49028141	1000	-	.	gene_id "MSTRG.40507"; transcript_id "MSTRG.40507.97"; exon_number "19";
chr12	StringTie	exon	49028828	49028958	1000	-	.	gene_id "MSTRG.40507"; transcript_id "MSTRG.40507.97"; exon_number "20";
chr12	StringTie	exon	49029061	49029236	1000	-	.	gene_id "MSTRG.40507"; transcript_id "MSTRG.40507.97"; exon_number "21";
chr12	StringTie	exon	49029401	49029476	1000	-	.	gene_id "MSTRG.40507"; transcript_id "MSTRG.40507.97"; exon_number "22";
chr12	StringTie	exon	49030280	49030439	1000	-	.	gene_id "MSTRG.40507"; transcript_id "MSTRG.40507.97"; exon_number "23";
chr12	StringTie	exon	49030601	49030768	1000	-	.	gene_id "MSTRG.40507"; transcript_id "MSTRG.40507.97"; exon_number "24";
chr12	StringTie	exon	49030893	49031033	1000	-	.	gene_id "MSTRG.40507"; transcript_id "MSTRG.40507.97"; exon_number "25";
chr12	StringTie	exon	49031175	49033964	1000	-	.	gene_id "MSTRG.40507"; transcript_id "MSTRG.40507.97"; exon_number "26";
chr12	StringTie	exon	49034067	49034299	1000	-	.	gene_id "MSTRG.40507"; transcript_id "MSTRG.40507.97"; exon_number "27";
chr12	StringTie	exon	49034410	49034476	1000	-	.	gene_id "MSTRG.40507"; transcript_id "MSTRG.40507.97"; exon_number "28";
chr12	StringTie	exon	49034582	49034666	1000	-	.	gene_id "MSTRG.40507"; transcript_id "MSTRG.40507.97"; exon_number "29";
chr12	StringTie	exon	49034812	49034935	1000	-	.	gene_id "MSTRG.40507"; transcript_id "MSTRG.40507.97"; exon_number "30";
chr12	StringTie	exon	49037125	49038989	1000	-	.	gene_id "MSTRG.40507"; transcript_id "MSTRG.40507.97"; exon_number "31";
chr12	StringTie	exon	49039222	49039358	1000	-	.	gene_id "MSTRG.40507"; transcript_id "MSTRG.40507.97"; exon_number "32";
chr12	StringTie	exon	49039435	49039617	1000	-	.	gene_id "MSTRG.40507"; transcript_id "MSTRG.40507.97"; exon_number "33";
chr12	StringTie	exon	49039724	49041535	1000	-	.	gene_id "MSTRG.40507"; transcript_id "MSTRG.40507.97"; exon_number "34";
chr12	StringTie	exon	49041655	49041705	1000	-	.	gene_id "MSTRG.40507"; transcript_id "MSTRG.40507.97"; exon_number "35";
chr12	StringTie	exon	49041917	49041990	1000	-	.	gene_id "MSTRG.40507"; transcript_id "MSTRG.40507.97"; exon_number "36";
chr12	StringTie	exon	49042089	49042330	1000	-	.	gene_id "MSTRG.40507"; transcript_id "MSTRG.40507.97"; exon_number "37";
chr12	StringTie	exon	49042561	49042645	1000	-	.	gene_id "MSTRG.40507"; transcript_id "MSTRG.40507.97"; exon_number "38";
chr12	StringTie	exon	49042741	49042878	1000	-	.	gene_id "MSTRG.40507"; transcript_id "MSTRG.40507.97"; exon_number "39";
chr12	StringTie	exon	49043076	49043186	1000	-	.	gene_id "MSTRG.40507"; transcript_id "MSTRG.40507.97"; exon_number "40";
chr12	StringTie	exon	49043363	49043428	1000	-	.	gene_id "MSTRG.40507"; transcript_id "MSTRG.40507.97"; exon_number "41";
chr12	StringTie	exon	49043635	49043782	1000	-	.	gene_id "MSTRG.40507"; transcript_id "MSTRG.40507.97"; exon_number "42";
chr12	StringTie	exon	49043868	49043998	1000	-	.	gene_id "MSTRG.40507"; transcript_id "MSTRG.40507.97"; exon_number "43";
chr12	StringTie	exon	49044200	49044304	1000	-	.	gene_id "MSTRG.40507"; transcript_id "MSTRG.40507.97"; exon_number "44";
chr12	StringTie	exon	49044403	49044522	1000	-	.	gene_id "MSTRG.40507"; transcript_id "MSTRG.40507.97"; exon_number "45";
chr12	StringTie	exon	49044744	49044965	1000	-	.	gene_id "MSTRG.40507"; transcript_id "MSTRG.40507.97"; exon_number "46";
chr12	StringTie	exon	49045920	49045967	1000	-	.	gene_id "MSTRG.40507"; transcript_id "MSTRG.40507.97"; exon_number "47";
chr12	StringTie	exon	49046065	49046174	1000	-	.	gene_id "MSTRG.40507"; transcript_id "MSTRG.40507.97"; exon_number "48";
chr12	StringTie	exon	49046260	49046424	1000	-	.	gene_id "MSTRG.40507"; transcript_id "MSTRG.40507.97"; exon_number "49";
chr12	StringTie	exon	49046609	49046790	1000	-	.	gene_id "MSTRG.40507"; transcript_id "MSTRG.40507.97"; exon_number "50";
chr12	StringTie	exon	49047965	49048069	1000	-	.	gene_id "MSTRG.40507"; transcript_id "MSTRG.40507.97"; exon_number "51";
chr12	StringTie	exon	49048659	49048769	1000	-	.	gene_id "MSTRG.40507"; transcript_id "MSTRG.40507.97"; exon_number "52";
chr12	StringTie	exon	49049108	49049218	1000	-	.	gene_id "MSTRG.40507"; transcript_id "MSTRG.40507.97"; exon_number "53";
chr12	StringTie	exon	49049682	49050790	1000	-	.	gene_id "MSTRG.40507"; transcript_id "MSTRG.40507.97"; exon_number "54";
chr12	StringTie	exon	49050886	49052424	1000	-	.	gene_id "MSTRG.40507"; transcript_id "MSTRG.40507.97"; exon_number "55";
chr12	StringTie	exon	49052564	49052709	1000	-	.	gene_id "MSTRG.40507"; transcript_id "MSTRG.40507.97"; exon_number "56";
chr12	StringTie	exon	49052915	49053072	1000	-	.	gene_id "MSTRG.40507"; transcript_id "MSTRG.40507.97"; exon_number "57";
chr12	StringTie	exon	49053207	49053321	1000	-	.	gene_id "MSTRG.40507"; transcript_id "MSTRG.40507.97"; exon_number "58";
chr12	StringTie	exon	49053476	49053641	1000	-	.	gene_id "MSTRG.40507"; transcript_id "MSTRG.40507.97"; exon_number "59";
chr12	StringTie	exon	49053978	49054140	1000	-	.	gene_id "MSTRG.40507"; transcript_id "MSTRG.40507.97"; exon_number "60";
chr12	StringTie	exon	49054307	49054416	1000	-	.	gene_id "MSTRG.40507"; transcript_id "MSTRG.40507.97"; exon_number "61";
chr12	StringTie	exon	49054528	49054751	1000	-	.	gene_id "MSTRG.40507"; transcript_id "MSTRG.40507.97"; exon_number "62";
chr12	StringTie	exon	49054900	49055026	1000	-	.	gene_id "MSTRG.40507"; transcript_id "MSTRG.40507.97"; exon_number "63";
chr12	StringTie	exon	49055276	49055361	1000	-	.	gene_id "MSTRG.40507"; transcript_id "MSTRG.40507.97"; exon_number "64";
chr12	StringTie	exon	49059613	49060029	1000	-	.	gene_id "MSTRG.40507"; transcript_id "MSTRG.40507.97"; exon_number "65";
chr12	StringTie	transcript	49002172	49035061	1000	-	.	gene_id "MSTRG.40507"; transcript_id "MSTRG.40507.98";
chr12	StringTie	exon	49002172	49003006	1000	-	.	gene_id "MSTRG.40507"; transcript_id "MSTRG.40507.98"; exon_number "1";
chr12	StringTie	exon	49003144	49003290	1000	-	.	gene_id "MSTRG.40507"; transcript_id "MSTRG.40507.98"; exon_number "2";
chr12	StringTie	exon	49003558	49003595	1000	-	.	gene_id "MSTRG.40507"; transcript_id "MSTRG.40507.98"; exon_number "3";
chr12	StringTie	exon	49003757	49003922	1000	-	.	gene_id "MSTRG.40507"; transcript_id "MSTRG.40507.98"; exon_number "4";
chr12	StringTie	exon	49004507	49004633	1000	-	.	gene_id "MSTRG.40507"; transcript_id "MSTRG.40507.98"; exon_number "5";
chr12	StringTie	exon	49004964	49005018	1000	-	.	gene_id "MSTRG.40507"; transcript_id "MSTRG.40507.98"; exon_number "6";
chr12	StringTie	exon	49005120	49005165	1000	-	.	gene_id "MSTRG.40507"; transcript_id "MSTRG.40507.98"; exon_number "7";
chr12	StringTie	exon	49005306	49005364	1000	-	.	gene_id "MSTRG.40507"; transcript_id "MSTRG.40507.98"; exon_number "8";
chr12	StringTie	exon	49005462	49005543	1000	-	.	gene_id "MSTRG.40507"; transcript_id "MSTRG.40507.98"; exon_number "9";
chr12	StringTie	exon	49005743	49005852	1000	-	.	gene_id "MSTRG.40507"; transcript_id "MSTRG.40507.98"; exon_number "10";
chr12	StringTie	exon	49013062	49013110	1000	-	.	gene_id "MSTRG.40507"; transcript_id "MSTRG.40507.98"; exon_number "11";
chr12	StringTie	exon	49018732	49021872	1000	-	.	gene_id "MSTRG.40507"; transcript_id "MSTRG.40507.98"; exon_number "12";
chr12	StringTie	exon	49022043	49022151	1000	-	.	gene_id "MSTRG.40507"; transcript_id "MSTRG.40507.98"; exon_number "13";
chr12	StringTie	exon	49022280	49022353	1000	-	.	gene_id "MSTRG.40507"; transcript_id "MSTRG.40507.98"; exon_number "14";
chr12	StringTie	exon	49022590	49022875	1000	-	.	gene_id "MSTRG.40507"; transcript_id "MSTRG.40507.98"; exon_number "15";
chr12	StringTie	exon	49024053	49024100	1000	-	.	gene_id "MSTRG.40507"; transcript_id "MSTRG.40507.98"; exon_number "16";
chr12	StringTie	exon	49024578	49024708	1000	-	.	gene_id "MSTRG.40507"; transcript_id "MSTRG.40507.98"; exon_number "17";
chr12	StringTie	exon	49024810	49024946	1000	-	.	gene_id "MSTRG.40507"; transcript_id "MSTRG.40507.98"; exon_number "18";
chr12	StringTie	exon	49026182	49027322	1000	-	.	gene_id "MSTRG.40507"; transcript_id "MSTRG.40507.98"; exon_number "19";
chr12	StringTie	exon	49027803	49027930	1000	-	.	gene_id "MSTRG.40507"; transcript_id "MSTRG.40507.98"; exon_number "20";
chr12	StringTie	exon	49028009	49028141	1000	-	.	gene_id "MSTRG.40507"; transcript_id "MSTRG.40507.98"; exon_number "21";
chr12	StringTie	exon	49028828	49028958	1000	-	.	gene_id "MSTRG.40507"; transcript_id "MSTRG.40507.98"; exon_number "22";
chr12	StringTie	exon	49029061	49029236	1000	-	.	gene_id "MSTRG.40507"; transcript_id "MSTRG.40507.98"; exon_number "23";
chr12	StringTie	exon	49029401	49029476	1000	-	.	gene_id "MSTRG.40507"; transcript_id "MSTRG.40507.98"; exon_number "24";
chr12	StringTie	exon	49030280	49030373	1000	-	.	gene_id "MSTRG.40507"; transcript_id "MSTRG.40507.98"; exon_number "25";
chr12	StringTie	exon	49031175	49033964	1000	-	.	gene_id "MSTRG.40507"; transcript_id "MSTRG.40507.98"; exon_number "26";
chr12	StringTie	exon	49034067	49034299	1000	-	.	gene_id "MSTRG.40507"; transcript_id "MSTRG.40507.98"; exon_number "27";
chr12	StringTie	exon	49034410	49034476	1000	-	.	gene_id "MSTRG.40507"; transcript_id "MSTRG.40507.98"; exon_number "28";
chr12	StringTie	exon	49034582	49034666	1000	-	.	gene_id "MSTRG.40507"; transcript_id "MSTRG.40507.98"; exon_number "29";
chr12	StringTie	exon	49034812	49035061	1000	-	.	gene_id "MSTRG.40507"; transcript_id "MSTRG.40507.98"; exon_number "30";
chr12	StringTie	transcript	49002175	49059939	1000	-	.	gene_id "MSTRG.40507"; transcript_id "MSTRG.40507.99";
chr12	StringTie	exon	49002175	49003006	1000	-	.	gene_id "MSTRG.40507"; transcript_id "MSTRG.40507.99"; exon_number "1";
chr12	StringTie	exon	49003144	49003290	1000	-	.	gene_id "MSTRG.40507"; transcript_id "MSTRG.40507.99"; exon_number "2";
chr12	StringTie	exon	49003558	49003595	1000	-	.	gene_id "MSTRG.40507"; transcript_id "MSTRG.40507.99"; exon_number "3";
chr12	StringTie	exon	49003757	49003922	1000	-	.	gene_id "MSTRG.40507"; transcript_id "MSTRG.40507.99"; exon_number "4";
chr12	StringTie	exon	49004507	49004633	1000	-	.	gene_id "MSTRG.40507"; transcript_id "MSTRG.40507.99"; exon_number "5";
chr12	StringTie	exon	49004964	49005018	1000	-	.	gene_id "MSTRG.40507"; transcript_id "MSTRG.40507.99"; exon_number "6";
chr12	StringTie	exon	49005120	49005165	1000	-	.	gene_id "MSTRG.40507"; transcript_id "MSTRG.40507.99"; exon_number "7";
chr12	StringTie	exon	49005306	49005364	1000	-	.	gene_id "MSTRG.40507"; transcript_id "MSTRG.40507.99"; exon_number "8";
chr12	StringTie	exon	49005462	49005543	1000	-	.	gene_id "MSTRG.40507"; transcript_id "MSTRG.40507.99"; exon_number "9";
chr12	StringTie	exon	49005743	49005852	1000	-	.	gene_id "MSTRG.40507"; transcript_id "MSTRG.40507.99"; exon_number "10";
chr12	StringTie	exon	49013062	49013110	1000	-	.	gene_id "MSTRG.40507"; transcript_id "MSTRG.40507.99"; exon_number "11";
chr12	StringTie	exon	49016607	49016839	1000	-	.	gene_id "MSTRG.40507"; transcript_id "MSTRG.40507.99"; exon_number "12";
chr12	StringTie	exon	49018732	49021872	1000	-	.	gene_id "MSTRG.40507"; transcript_id "MSTRG.40507.99"; exon_number "13";
chr12	StringTie	exon	49022043	49022151	1000	-	.	gene_id "MSTRG.40507"; transcript_id "MSTRG.40507.99"; exon_number "14";
chr12	StringTie	exon	49022280	49022353	1000	-	.	gene_id "MSTRG.40507"; transcript_id "MSTRG.40507.99"; exon_number "15";
chr12	StringTie	exon	49022590	49022875	1000	-	.	gene_id "MSTRG.40507"; transcript_id "MSTRG.40507.99"; exon_number "16";
chr12	StringTie	exon	49024053	49024100	1000	-	.	gene_id "MSTRG.40507"; transcript_id "MSTRG.40507.99"; exon_number "17";
chr12	StringTie	exon	49024578	49024708	1000	-	.	gene_id "MSTRG.40507"; transcript_id "MSTRG.40507.99"; exon_number "18";
chr12	StringTie	exon	49024810	49024946	1000	-	.	gene_id "MSTRG.40507"; transcript_id "MSTRG.40507.99"; exon_number "19";
chr12	StringTie	exon	49026182	49027322	1000	-	.	gene_id "MSTRG.40507"; transcript_id "MSTRG.40507.99"; exon_number "20";
chr12	StringTie	exon	49027803	49027930	1000	-	.	gene_id "MSTRG.40507"; transcript_id "MSTRG.40507.99"; exon_number "21";
chr12	StringTie	exon	49028009	49028141	1000	-	.	gene_id "MSTRG.40507"; transcript_id "MSTRG.40507.99"; exon_number "22";
chr12	StringTie	exon	49028828	49028958	1000	-	.	gene_id "MSTRG.40507"; transcript_id "MSTRG.40507.99"; exon_number "23";
chr12	StringTie	exon	49029061	49029236	1000	-	.	gene_id "MSTRG.40507"; transcript_id "MSTRG.40507.99"; exon_number "24";
chr12	StringTie	exon	49029401	49029476	1000	-	.	gene_id "MSTRG.40507"; transcript_id "MSTRG.40507.99"; exon_number "25";
chr12	StringTie	exon	49030280	49030439	1000	-	.	gene_id "MSTRG.40507"; transcript_id "MSTRG.40507.99"; exon_number "26";
chr12	StringTie	exon	49030601	49030768	1000	-	.	gene_id "MSTRG.40507"; transcript_id "MSTRG.40507.99"; exon_number "27";
chr12	StringTie	exon	49030893	49031026	1000	-	.	gene_id "MSTRG.40507"; transcript_id "MSTRG.40507.99"; exon_number "28";
chr12	StringTie	exon	49031175	49033964	1000	-	.	gene_id "MSTRG.40507"; transcript_id "MSTRG.40507.99"; exon_number "29";
chr12	StringTie	exon	49034067	49034299	1000	-	.	gene_id "MSTRG.40507"; transcript_id "MSTRG.40507.99"; exon_number "30";
chr12	StringTie	exon	49034410	49034476	1000	-	.	gene_id "MSTRG.40507"; transcript_id "MSTRG.40507.99"; exon_number "31";
chr12	StringTie	exon	49034582	49034666	1000	-	.	gene_id "MSTRG.40507"; transcript_id "MSTRG.40507.99"; exon_number "32";
chr12	StringTie	exon	49034812	49034935	1000	-	.	gene_id "MSTRG.40507"; transcript_id "MSTRG.40507.99"; exon_number "33";
chr12	StringTie	exon	49037125	49038989	1000	-	.	gene_id "MSTRG.40507"; transcript_id "MSTRG.40507.99"; exon_number "34";
chr12	StringTie	exon	49039222	49039358	1000	-	.	gene_id "MSTRG.40507"; transcript_id "MSTRG.40507.99"; exon_number "35";
chr12	StringTie	exon	49039435	49039617	1000	-	.	gene_id "MSTRG.40507"; transcript_id "MSTRG.40507.99"; exon_number "36";
chr12	StringTie	exon	49039724	49041535	1000	-	.	gene_id "MSTRG.40507"; transcript_id "MSTRG.40507.99"; exon_number "37";
chr12	StringTie	exon	49041655	49041705	1000	-	.	gene_id "MSTRG.40507"; transcript_id "MSTRG.40507.99"; exon_number "38";
chr12	StringTie	exon	49041917	49041990	1000	-	.	gene_id "MSTRG.40507"; transcript_id "MSTRG.40507.99"; exon_number "39";
chr12	StringTie	exon	49042089	49042330	1000	-	.	gene_id "MSTRG.40507"; transcript_id "MSTRG.40507.99"; exon_number "40";
chr12	StringTie	exon	49042561	49042645	1000	-	.	gene_id "MSTRG.40507"; transcript_id "MSTRG.40507.99"; exon_number "41";
chr12	StringTie	exon	49042741	49042878	1000	-	.	gene_id "MSTRG.40507"; transcript_id "MSTRG.40507.99"; exon_number "42";
chr12	StringTie	exon	49043076	49043186	1000	-	.	gene_id "MSTRG.40507"; transcript_id "MSTRG.40507.99"; exon_number "43";
chr12	StringTie	exon	49043363	49043428	1000	-	.	gene_id "MSTRG.40507"; transcript_id "MSTRG.40507.99"; exon_number "44";
chr12	StringTie	exon	49043635	49043782	1000	-	.	gene_id "MSTRG.40507"; transcript_id "MSTRG.40507.99"; exon_number "45";
chr12	StringTie	exon	49043868	49043998	1000	-	.	gene_id "MSTRG.40507"; transcript_id "MSTRG.40507.99"; exon_number "46";
chr12	StringTie	exon	49044200	49044304	1000	-	.	gene_id "MSTRG.40507"; transcript_id "MSTRG.40507.99"; exon_number "47";
chr12	StringTie	exon	49044403	49044522	1000	-	.	gene_id "MSTRG.40507"; transcript_id "MSTRG.40507.99"; exon_number "48";
chr12	StringTie	exon	49044744	49044965	1000	-	.	gene_id "MSTRG.40507"; transcript_id "MSTRG.40507.99"; exon_number "49";
chr12	StringTie	exon	49045920	49045967	1000	-	.	gene_id "MSTRG.40507"; transcript_id "MSTRG.40507.99"; exon_number "50";
chr12	StringTie	exon	49046065	49046174	1000	-	.	gene_id "MSTRG.40507"; transcript_id "MSTRG.40507.99"; exon_number "51";
chr12	StringTie	exon	49046260	49046424	1000	-	.	gene_id "MSTRG.40507"; transcript_id "MSTRG.40507.99"; exon_number "52";
chr12	StringTie	exon	49046609	49046790	1000	-	.	gene_id "MSTRG.40507"; transcript_id "MSTRG.40507.99"; exon_number "53";
chr12	StringTie	exon	49047965	49048069	1000	-	.	gene_id "MSTRG.40507"; transcript_id "MSTRG.40507.99"; exon_number "54";
chr12	StringTie	exon	49048659	49048769	1000	-	.	gene_id "MSTRG.40507"; transcript_id "MSTRG.40507.99"; exon_number "55";
chr12	StringTie	exon	49049108	49049218	1000	-	.	gene_id "MSTRG.40507"; transcript_id "MSTRG.40507.99"; exon_number "56";
chr12	StringTie	exon	49049682	49050790	1000	-	.	gene_id "MSTRG.40507"; transcript_id "MSTRG.40507.99"; exon_number "57";
chr12	StringTie	exon	49050886	49052424	1000	-	.	gene_id "MSTRG.40507"; transcript_id "MSTRG.40507.99"; exon_number "58";
chr12	StringTie	exon	49052564	49052709	1000	-	.	gene_id "MSTRG.40507"; transcript_id "MSTRG.40507.99"; exon_number "59";
chr12	StringTie	exon	49052915	49053072	1000	-	.	gene_id "MSTRG.40507"; transcript_id "MSTRG.40507.99"; exon_number "60";
chr12	StringTie	exon	49053207	49053321	1000	-	.	gene_id "MSTRG.40507"; transcript_id "MSTRG.40507.99"; exon_number "61";
chr12	StringTie	exon	49053476	49053641	1000	-	.	gene_id "MSTRG.40507"; transcript_id "MSTRG.40507.99"; exon_number "62";
chr12	StringTie	exon	49053978	49054140	1000	-	.	gene_id "MSTRG.40507"; transcript_id "MSTRG.40507.99"; exon_number "63";
chr12	StringTie	exon	49054307	49054416	1000	-	.	gene_id "MSTRG.40507"; transcript_id "MSTRG.40507.99"; exon_number "64";
chr12	StringTie	exon	49054528	49054751	1000	-	.	gene_id "MSTRG.40507"; transcript_id "MSTRG.40507.99"; exon_number "65";
chr12	StringTie	exon	49054900	49055026	1000	-	.	gene_id "MSTRG.40507"; transcript_id "MSTRG.40507.99"; exon_number "66";
chr12	StringTie	exon	49055276	49055361	1000	-	.	gene_id "MSTRG.40507"; transcript_id "MSTRG.40507.99"; exon_number "67";
chr12	StringTie	exon	49059613	49059939	1000	-	.	gene_id "MSTRG.40507"; transcript_id "MSTRG.40507.99"; exon_number "68";
chr12	StringTie	transcript	48975543	48975646	1000	+	.	gene_id "MSTRG.40508"; transcript_id "ENST00000363433"; gene_name "RNU6-940P"; ref_gene_id "ENSG00000200303";
chr12	StringTie	exon	48975543	48975646	1000	+	.	gene_id "MSTRG.40508"; transcript_id "ENST00000363433"; exon_number "1"; gene_name "RNU6-940P"; ref_gene_id "ENSG00000200303";
chr12	StringTie	transcript	48978615	48981676	1000	+	.	gene_id "MSTRG.40509"; transcript_id "ENST00000293549"; gene_name "WNT1"; ref_gene_id "ENSG00000125084";
chr12	StringTie	exon	48978615	48978754	1000	+	.	gene_id "MSTRG.40509"; transcript_id "ENST00000293549"; exon_number "1"; gene_name "WNT1"; ref_gene_id "ENSG00000125084";
chr12	StringTie	exon	48979468	48979721	1000	+	.	gene_id "MSTRG.40509"; transcript_id "ENST00000293549"; exon_number "2"; gene_name "WNT1"; ref_gene_id "ENSG00000125084";
chr12	StringTie	exon	48980424	48980689	1000	+	.	gene_id "MSTRG.40509"; transcript_id "ENST00000293549"; exon_number "3"; gene_name "WNT1"; ref_gene_id "ENSG00000125084";
chr12	StringTie	exon	48981152	48981676	1000	+	.	gene_id "MSTRG.40509"; transcript_id "ENST00000293549"; exon_number "4"; gene_name "WNT1"; ref_gene_id "ENSG00000125084";
chr12	StringTie	transcript	48978453	48981640	1000	+	.	gene_id "MSTRG.40509"; transcript_id "ENST00000613114"; gene_name "WNT1"; ref_gene_id "ENSG00000125084";
chr12	StringTie	exon	48978453	48978754	1000	+	.	gene_id "MSTRG.40509"; transcript_id "ENST00000613114"; exon_number "1"; gene_name "WNT1"; ref_gene_id "ENSG00000125084";
chr12	StringTie	exon	48979468	48979721	1000	+	.	gene_id "MSTRG.40509"; transcript_id "ENST00000613114"; exon_number "2"; gene_name "WNT1"; ref_gene_id "ENSG00000125084";
chr12	StringTie	exon	48980424	48980689	1000	+	.	gene_id "MSTRG.40509"; transcript_id "ENST00000613114"; exon_number "3"; gene_name "WNT1"; ref_gene_id "ENSG00000125084";
chr12	StringTie	exon	48981152	48981354	1000	+	.	gene_id "MSTRG.40509"; transcript_id "ENST00000613114"; exon_number "4"; gene_name "WNT1"; ref_gene_id "ENSG00000125084";
chr12	StringTie	exon	48981388	48981640	1000	+	.	gene_id "MSTRG.40509"; transcript_id "ENST00000613114"; exon_number "5"; gene_name "WNT1"; ref_gene_id "ENSG00000125084";
chr12	StringTie	transcript	48978185	48982736	1000	+	.	gene_id "MSTRG.40509"; transcript_id "MSTRG.40509.1";
chr12	StringTie	exon	48978185	48978754	1000	+	.	gene_id "MSTRG.40509"; transcript_id "MSTRG.40509.1"; exon_number "1";
chr12	StringTie	exon	48979468	48982736	1000	+	.	gene_id "MSTRG.40509"; transcript_id "MSTRG.40509.1"; exon_number "2";
chr12	StringTie	transcript	48978383	48982620	1000	+	.	gene_id "MSTRG.40509"; transcript_id "MSTRG.40509.2";
chr12	StringTie	exon	48978383	48978754	1000	+	.	gene_id "MSTRG.40509"; transcript_id "MSTRG.40509.2"; exon_number "1";
chr12	StringTie	exon	48979468	48980859	1000	+	.	gene_id "MSTRG.40509"; transcript_id "MSTRG.40509.2"; exon_number "2";
chr12	StringTie	exon	48981152	48982620	1000	+	.	gene_id "MSTRG.40509"; transcript_id "MSTRG.40509.2"; exon_number "3";
chr12	StringTie	transcript	48979499	48982620	1000	+	.	gene_id "MSTRG.40509"; transcript_id "MSTRG.40509.5";
chr12	StringTie	exon	48979499	48980689	1000	+	.	gene_id "MSTRG.40509"; transcript_id "MSTRG.40509.5"; exon_number "1";
chr12	StringTie	exon	48981152	48982620	1000	+	.	gene_id "MSTRG.40509"; transcript_id "MSTRG.40509.5"; exon_number "2";
chr1	StringTie	transcript	54487102	54489524	1000	.	.	gene_id "MSTRG.4051"; transcript_id "MSTRG.4051.1";
chr1	StringTie	exon	54487102	54489524	1000	.	.	gene_id "MSTRG.4051"; transcript_id "MSTRG.4051.1"; exon_number "1";
chr12	StringTie	transcript	48998398	49018719	1000	+	.	gene_id "MSTRG.40510"; transcript_id "ENST00000547395"; gene_name "RP11-386G11.5"; ref_gene_id "ENSG00000257913";
chr12	StringTie	exon	48998398	48998690	1000	+	.	gene_id "MSTRG.40510"; transcript_id "ENST00000547395"; exon_number "1"; gene_name "RP11-386G11.5"; ref_gene_id "ENSG00000257913";
chr12	StringTie	exon	49009309	49009389	1000	+	.	gene_id "MSTRG.40510"; transcript_id "ENST00000547395"; exon_number "2"; gene_name "RP11-386G11.5"; ref_gene_id "ENSG00000257913";
chr12	StringTie	exon	49018236	49018719	1000	+	.	gene_id "MSTRG.40510"; transcript_id "ENST00000547395"; exon_number "3"; gene_name "RP11-386G11.5"; ref_gene_id "ENSG00000257913";
chr12	StringTie	transcript	48998372	49019197	1000	+	.	gene_id "MSTRG.40510"; transcript_id "ENST00000547866"; gene_name "RP11-386G11.5"; ref_gene_id "ENSG00000257913";
chr12	StringTie	exon	48998372	48998690	1000	+	.	gene_id "MSTRG.40510"; transcript_id "ENST00000547866"; exon_number "1"; gene_name "RP11-386G11.5"; ref_gene_id "ENSG00000257913";
chr12	StringTie	exon	49017403	49019197	1000	+	.	gene_id "MSTRG.40510"; transcript_id "ENST00000547866"; exon_number "2"; gene_name "RP11-386G11.5"; ref_gene_id "ENSG00000257913";
chr12	StringTie	transcript	48995150	48996334	1000	+	.	gene_id "MSTRG.40510"; transcript_id "ENST00000549516"; gene_name "RP11-386G11.3"; ref_gene_id "ENSG00000258283";
chr12	StringTie	exon	48995150	48995354	1000	+	.	gene_id "MSTRG.40510"; transcript_id "ENST00000549516"; exon_number "1"; gene_name "RP11-386G11.3"; ref_gene_id "ENSG00000258283";
chr12	StringTie	exon	48996261	48996334	1000	+	.	gene_id "MSTRG.40510"; transcript_id "ENST00000549516"; exon_number "2"; gene_name "RP11-386G11.3"; ref_gene_id "ENSG00000258283";
chr12	StringTie	transcript	48998377	49018780	1000	+	.	gene_id "MSTRG.40510"; transcript_id "ENST00000552284"; gene_name "RP11-386G11.5"; ref_gene_id "ENSG00000257913";
chr12	StringTie	exon	48998377	48998690	1000	+	.	gene_id "MSTRG.40510"; transcript_id "ENST00000552284"; exon_number "1"; gene_name "RP11-386G11.5"; ref_gene_id "ENSG00000257913";
chr12	StringTie	exon	49009315	49009389	1000	+	.	gene_id "MSTRG.40510"; transcript_id "ENST00000552284"; exon_number "2"; gene_name "RP11-386G11.5"; ref_gene_id "ENSG00000257913";
chr12	StringTie	exon	49018236	49018780	1000	+	.	gene_id "MSTRG.40510"; transcript_id "ENST00000552284"; exon_number "3"; gene_name "RP11-386G11.5"; ref_gene_id "ENSG00000257913";
chr12	StringTie	transcript	48998367	49019235	1000	+	.	gene_id "MSTRG.40510"; transcript_id "ENST00000552933"; gene_name "RP11-386G11.5"; ref_gene_id "ENSG00000257913";
chr12	StringTie	exon	48998367	48998690	1000	+	.	gene_id "MSTRG.40510"; transcript_id "ENST00000552933"; exon_number "1"; gene_name "RP11-386G11.5"; ref_gene_id "ENSG00000257913";
chr12	StringTie	exon	49018236	49019235	1000	+	.	gene_id "MSTRG.40510"; transcript_id "ENST00000552933"; exon_number "2"; gene_name "RP11-386G11.5"; ref_gene_id "ENSG00000257913";
chr12	StringTie	transcript	48995143	49019240	1000	+	.	gene_id "MSTRG.40510"; transcript_id "MSTRG.40510.1";
chr12	StringTie	exon	48995143	48995506	1000	+	.	gene_id "MSTRG.40510"; transcript_id "MSTRG.40510.1"; exon_number "1";
chr12	StringTie	exon	48997351	48998690	1000	+	.	gene_id "MSTRG.40510"; transcript_id "MSTRG.40510.1"; exon_number "2";
chr12	StringTie	exon	49009309	49009389	1000	+	.	gene_id "MSTRG.40510"; transcript_id "MSTRG.40510.1"; exon_number "3";
chr12	StringTie	exon	49018236	49019240	1000	+	.	gene_id "MSTRG.40510"; transcript_id "MSTRG.40510.1"; exon_number "4";
chr12	StringTie	transcript	49002288	49003133	1000	+	.	gene_id "MSTRG.40511"; transcript_id "MSTRG.40511.1";
chr12	StringTie	exon	49002288	49002487	1000	+	.	gene_id "MSTRG.40511"; transcript_id "MSTRG.40511.1"; exon_number "1";
chr12	StringTie	exon	49002547	49002775	1000	+	.	gene_id "MSTRG.40511"; transcript_id "MSTRG.40511.1"; exon_number "2";
chr12	StringTie	exon	49002850	49003133	1000	+	.	gene_id "MSTRG.40511"; transcript_id "MSTRG.40511.1"; exon_number "3";
chr12	StringTie	transcript	49002409	49002931	1000	+	.	gene_id "MSTRG.40511"; transcript_id "MSTRG.40511.2";
chr12	StringTie	exon	49002409	49002574	1000	+	.	gene_id "MSTRG.40511"; transcript_id "MSTRG.40511.2"; exon_number "1";
chr12	StringTie	exon	49002710	49002931	1000	+	.	gene_id "MSTRG.40511"; transcript_id "MSTRG.40511.2"; exon_number "2";
chr12	StringTie	transcript	49264907	49274603	1000	+	.	gene_id "MSTRG.40512"; transcript_id "ENST00000301072"; gene_name "TUBA1C"; ref_gene_id "ENSG00000167553";
chr12	StringTie	exon	49264907	49265184	1000	+	.	gene_id "MSTRG.40512"; transcript_id "ENST00000301072"; exon_number "1"; gene_name "TUBA1C"; ref_gene_id "ENSG00000167553";
chr12	StringTie	exon	49269465	49269687	1000	+	.	gene_id "MSTRG.40512"; transcript_id "ENST00000301072"; exon_number "2"; gene_name "TUBA1C"; ref_gene_id "ENSG00000167553";
chr12	StringTie	exon	49269828	49269976	1000	+	.	gene_id "MSTRG.40512"; transcript_id "ENST00000301072"; exon_number "3"; gene_name "TUBA1C"; ref_gene_id "ENSG00000167553";
chr12	StringTie	exon	49272253	49274603	1000	+	.	gene_id "MSTRG.40512"; transcript_id "ENST00000301072"; exon_number "4"; gene_name "TUBA1C"; ref_gene_id "ENSG00000167553";
chr12	StringTie	transcript	49227926	49273334	1000	+	.	gene_id "MSTRG.40512"; transcript_id "ENST00000541364"; gene_name "TUBA1C"; ref_gene_id "ENSG00000167553";
chr12	StringTie	exon	49227926	49228166	1000	+	.	gene_id "MSTRG.40512"; transcript_id "ENST00000541364"; exon_number "1"; gene_name "TUBA1C"; ref_gene_id "ENSG00000167553";
chr12	StringTie	exon	49269465	49269687	1000	+	.	gene_id "MSTRG.40512"; transcript_id "ENST00000541364"; exon_number "2"; gene_name "TUBA1C"; ref_gene_id "ENSG00000167553";
chr12	StringTie	exon	49269828	49269976	1000	+	.	gene_id "MSTRG.40512"; transcript_id "ENST00000541364"; exon_number "3"; gene_name "TUBA1C"; ref_gene_id "ENSG00000167553";
chr12	StringTie	exon	49272253	49273334	1000	+	.	gene_id "MSTRG.40512"; transcript_id "ENST00000541364"; exon_number "4"; gene_name "TUBA1C"; ref_gene_id "ENSG00000167553";
chr12	StringTie	transcript	49128011	49131362	1000	+	.	gene_id "MSTRG.40512"; transcript_id "ENST00000547387"; gene_name "RP11-386G11.10"; ref_gene_id "ENSG00000258017";
chr12	StringTie	exon	49128011	49128864	1000	+	.	gene_id "MSTRG.40512"; transcript_id "ENST00000547387"; exon_number "1"; gene_name "RP11-386G11.10"; ref_gene_id "ENSG00000258017";
chr12	StringTie	exon	49131320	49131362	1000	+	.	gene_id "MSTRG.40512"; transcript_id "ENST00000547387"; exon_number "2"; gene_name "RP11-386G11.10"; ref_gene_id "ENSG00000258017";
chr12	StringTie	transcript	49131171	49147869	1000	+	.	gene_id "MSTRG.40512"; transcript_id "ENST00000547712"; gene_name "RP11-386G11.10"; ref_gene_id "ENSG00000258017";
chr12	StringTie	exon	49131171	49131381	1000	+	.	gene_id "MSTRG.40512"; transcript_id "ENST00000547712"; exon_number "1"; gene_name "RP11-386G11.10"; ref_gene_id "ENSG00000258017";
chr12	StringTie	exon	49147663	49147869	1000	+	.	gene_id "MSTRG.40512"; transcript_id "ENST00000547712"; exon_number "2"; gene_name "RP11-386G11.10"; ref_gene_id "ENSG00000258017";
chr12	StringTie	transcript	49127782	49128879	1000	+	.	gene_id "MSTRG.40512"; transcript_id "ENST00000548149"; gene_name "RP11-386G11.10"; ref_gene_id "ENSG00000258017";
chr12	StringTie	exon	49127782	49128212	1000	+	.	gene_id "MSTRG.40512"; transcript_id "ENST00000548149"; exon_number "1"; gene_name "RP11-386G11.10"; ref_gene_id "ENSG00000258017";
chr12	StringTie	exon	49128636	49128879	1000	+	.	gene_id "MSTRG.40512"; transcript_id "ENST00000548149"; exon_number "2"; gene_name "RP11-386G11.10"; ref_gene_id "ENSG00000258017";
chr12	StringTie	transcript	49269786	49273166	1000	+	.	gene_id "MSTRG.40512"; transcript_id "ENST00000548470"; gene_name "TUBA1C"; ref_gene_id "ENSG00000167553";
chr12	StringTie	exon	49269786	49269976	1000	+	.	gene_id "MSTRG.40512"; transcript_id "ENST00000548470"; exon_number "1"; gene_name "TUBA1C"; ref_gene_id "ENSG00000167553";
chr12	StringTie	exon	49272253	49273166	1000	+	.	gene_id "MSTRG.40512"; transcript_id "ENST00000548470"; exon_number "2"; gene_name "TUBA1C"; ref_gene_id "ENSG00000167553";
chr12	StringTie	transcript	49265081	49270196	1000	+	.	gene_id "MSTRG.40512"; transcript_id "ENST00000549183"; gene_name "TUBA1C"; ref_gene_id "ENSG00000167553";
chr12	StringTie	exon	49265081	49265184	1000	+	.	gene_id "MSTRG.40512"; transcript_id "ENST00000549183"; exon_number "1"; gene_name "TUBA1C"; ref_gene_id "ENSG00000167553";
chr12	StringTie	exon	49269465	49269687	1000	+	.	gene_id "MSTRG.40512"; transcript_id "ENST00000549183"; exon_number "2"; gene_name "TUBA1C"; ref_gene_id "ENSG00000167553";
chr12	StringTie	exon	49269828	49270196	1000	+	.	gene_id "MSTRG.40512"; transcript_id "ENST00000549183"; exon_number "3"; gene_name "TUBA1C"; ref_gene_id "ENSG00000167553";
chr12	StringTie	transcript	49188736	49208901	1000	+	.	gene_id "MSTRG.40512"; transcript_id "ENST00000549554"; gene_name "TUBA1C"; ref_gene_id "ENSG00000167553";
chr12	StringTie	exon	49188736	49189225	1000	+	.	gene_id "MSTRG.40512"; transcript_id "ENST00000549554"; exon_number "1"; gene_name "TUBA1C"; ref_gene_id "ENSG00000167553";
chr12	StringTie	exon	49208832	49208901	1000	+	.	gene_id "MSTRG.40512"; transcript_id "ENST00000549554"; exon_number "2"; gene_name "TUBA1C"; ref_gene_id "ENSG00000167553";
chr12	StringTie	transcript	49227927	49269527	1000	+	.	gene_id "MSTRG.40512"; transcript_id "ENST00000549818"; gene_name "TUBA1C"; ref_gene_id "ENSG00000167553";
chr12	StringTie	exon	49227927	49228166	1000	+	.	gene_id "MSTRG.40512"; transcript_id "ENST00000549818"; exon_number "1"; gene_name "TUBA1C"; ref_gene_id "ENSG00000167553";
chr12	StringTie	exon	49256397	49256511	1000	+	.	gene_id "MSTRG.40512"; transcript_id "ENST00000549818"; exon_number "2"; gene_name "TUBA1C"; ref_gene_id "ENSG00000167553";
chr12	StringTie	exon	49257884	49258001	1000	+	.	gene_id "MSTRG.40512"; transcript_id "ENST00000549818"; exon_number "3"; gene_name "TUBA1C"; ref_gene_id "ENSG00000167553";
chr12	StringTie	exon	49269465	49269527	1000	+	.	gene_id "MSTRG.40512"; transcript_id "ENST00000549818"; exon_number "4"; gene_name "TUBA1C"; ref_gene_id "ENSG00000167553";
chr12	StringTie	transcript	49208546	49256489	1000	+	.	gene_id "MSTRG.40512"; transcript_id "ENST00000550574"; gene_name "TUBA1C"; ref_gene_id "ENSG00000167553";
chr12	StringTie	exon	49208546	49208949	1000	+	.	gene_id "MSTRG.40512"; transcript_id "ENST00000550574"; exon_number "1"; gene_name "TUBA1C"; ref_gene_id "ENSG00000167553";
chr12	StringTie	exon	49228091	49228166	1000	+	.	gene_id "MSTRG.40512"; transcript_id "ENST00000550574"; exon_number "2"; gene_name "TUBA1C"; ref_gene_id "ENSG00000167553";
chr12	StringTie	exon	49256397	49256489	1000	+	.	gene_id "MSTRG.40512"; transcript_id "ENST00000550574"; exon_number "3"; gene_name "TUBA1C"; ref_gene_id "ENSG00000167553";
chr12	StringTie	transcript	49131710	49147865	1000	+	.	gene_id "MSTRG.40512"; transcript_id "ENST00000551496"; gene_name "RP11-386G11.10"; ref_gene_id "ENSG00000258017";
chr12	StringTie	exon	49131710	49131825	1000	+	.	gene_id "MSTRG.40512"; transcript_id "ENST00000551496"; exon_number "1"; gene_name "RP11-386G11.10"; ref_gene_id "ENSG00000258017";
chr12	StringTie	exon	49147663	49147865	1000	+	.	gene_id "MSTRG.40512"; transcript_id "ENST00000551496"; exon_number "2"; gene_name "RP11-386G11.10"; ref_gene_id "ENSG00000258017";
chr12	StringTie	transcript	49228043	49269937	1000	+	.	gene_id "MSTRG.40512"; transcript_id "ENST00000552125"; gene_name "TUBA1C"; ref_gene_id "ENSG00000167553";
chr12	StringTie	exon	49228043	49228166	1000	+	.	gene_id "MSTRG.40512"; transcript_id "ENST00000552125"; exon_number "1"; gene_name "TUBA1C"; ref_gene_id "ENSG00000167553";
chr12	StringTie	exon	49257884	49258001	1000	+	.	gene_id "MSTRG.40512"; transcript_id "ENST00000552125"; exon_number "2"; gene_name "TUBA1C"; ref_gene_id "ENSG00000167553";
chr12	StringTie	exon	49269465	49269687	1000	+	.	gene_id "MSTRG.40512"; transcript_id "ENST00000552125"; exon_number "3"; gene_name "TUBA1C"; ref_gene_id "ENSG00000167553";
chr12	StringTie	exon	49269828	49269937	1000	+	.	gene_id "MSTRG.40512"; transcript_id "ENST00000552125"; exon_number "4"; gene_name "TUBA1C"; ref_gene_id "ENSG00000167553";
chr12	StringTie	transcript	49227930	49273328	1000	+	.	gene_id "MSTRG.40512"; transcript_id "ENST00000552448"; gene_name "TUBA1C"; ref_gene_id "ENSG00000167553";
chr12	StringTie	exon	49227930	49228166	1000	+	.	gene_id "MSTRG.40512"; transcript_id "ENST00000552448"; exon_number "1"; gene_name "TUBA1C"; ref_gene_id "ENSG00000167553";
chr12	StringTie	exon	49256397	49256511	1000	+	.	gene_id "MSTRG.40512"; transcript_id "ENST00000552448"; exon_number "2"; gene_name "TUBA1C"; ref_gene_id "ENSG00000167553";
chr12	StringTie	exon	49269465	49269687	1000	+	.	gene_id "MSTRG.40512"; transcript_id "ENST00000552448"; exon_number "3"; gene_name "TUBA1C"; ref_gene_id "ENSG00000167553";
chr12	StringTie	exon	49269828	49269976	1000	+	.	gene_id "MSTRG.40512"; transcript_id "ENST00000552448"; exon_number "4"; gene_name "TUBA1C"; ref_gene_id "ENSG00000167553";
chr12	StringTie	exon	49272253	49273328	1000	+	.	gene_id "MSTRG.40512"; transcript_id "ENST00000552448"; exon_number "5"; gene_name "TUBA1C"; ref_gene_id "ENSG00000167553";
chr12	StringTie	transcript	49127786	49128708	1000	+	.	gene_id "MSTRG.40512"; transcript_id "ENST00000552893"; gene_name "RP11-386G11.10"; ref_gene_id "ENSG00000258017";
chr12	StringTie	exon	49127786	49128207	1000	+	.	gene_id "MSTRG.40512"; transcript_id "ENST00000552893"; exon_number "1"; gene_name "RP11-386G11.10"; ref_gene_id "ENSG00000258017";
chr12	StringTie	exon	49128627	49128708	1000	+	.	gene_id "MSTRG.40512"; transcript_id "ENST00000552893"; exon_number "2"; gene_name "RP11-386G11.10"; ref_gene_id "ENSG00000258017";
chr12	StringTie	transcript	49075039	49075802	1000	+	.	gene_id "MSTRG.40512"; transcript_id "ENST00000611325"; gene_name "RP11-386G11.11"; ref_gene_id "ENSG00000277672";
chr12	StringTie	exon	49075039	49075074	1000	+	.	gene_id "MSTRG.40512"; transcript_id "ENST00000611325"; exon_number "1"; gene_name "RP11-386G11.11"; ref_gene_id "ENSG00000277672";
chr12	StringTie	exon	49075562	49075802	1000	+	.	gene_id "MSTRG.40512"; transcript_id "ENST00000611325"; exon_number "2"; gene_name "RP11-386G11.11"; ref_gene_id "ENSG00000277672";
chr12	StringTie	transcript	49070070	49275276	1000	+	.	gene_id "MSTRG.40512"; transcript_id "MSTRG.40512.1";
chr12	StringTie	exon	49070070	49075618	1000	+	.	gene_id "MSTRG.40512"; transcript_id "MSTRG.40512.1"; exon_number "1";
chr12	StringTie	exon	49128776	49128940	1000	+	.	gene_id "MSTRG.40512"; transcript_id "MSTRG.40512.1"; exon_number "2";
chr12	StringTie	exon	49129245	49129302	1000	+	.	gene_id "MSTRG.40512"; transcript_id "MSTRG.40512.1"; exon_number "3";
chr12	StringTie	exon	49129558	49129573	1000	+	.	gene_id "MSTRG.40512"; transcript_id "MSTRG.40512.1"; exon_number "4";
chr12	StringTie	exon	49186685	49189225	1000	+	.	gene_id "MSTRG.40512"; transcript_id "MSTRG.40512.1"; exon_number "5";
chr12	StringTie	exon	49208832	49208949	1000	+	.	gene_id "MSTRG.40512"; transcript_id "MSTRG.40512.1"; exon_number "6";
chr12	StringTie	exon	49228091	49228166	1000	+	.	gene_id "MSTRG.40512"; transcript_id "MSTRG.40512.1"; exon_number "7";
```
