## Additional File 7 - TCGA transcript assembly for "Widespread 3’ UTR splicing regulates expression of oncogene transcripts in sequence-dependent and independent manners": all_tissues_agg-agg-agg.gtf (part 1391 of 2216)

```
chr12	StringTie	exon	49256397	49256511	1000	+	.	gene_id "MSTRG.40512"; transcript_id "MSTRG.40512.1"; exon_number "8";
chr12	StringTie	exon	49269465	49269687	1000	+	.	gene_id "MSTRG.40512"; transcript_id "MSTRG.40512.1"; exon_number "9";
chr12	StringTie	exon	49269828	49269976	1000	+	.	gene_id "MSTRG.40512"; transcript_id "MSTRG.40512.1"; exon_number "10";
chr12	StringTie	exon	49272253	49275276	1000	+	.	gene_id "MSTRG.40512"; transcript_id "MSTRG.40512.1"; exon_number "11";
chr12	StringTie	transcript	49127670	49135164	1000	+	.	gene_id "MSTRG.40512"; transcript_id "MSTRG.40512.10";
chr12	StringTie	exon	49127670	49128125	1000	+	.	gene_id "MSTRG.40512"; transcript_id "MSTRG.40512.10"; exon_number "1";
chr12	StringTie	exon	49128213	49128924	1000	+	.	gene_id "MSTRG.40512"; transcript_id "MSTRG.40512.10"; exon_number "2";
chr12	StringTie	exon	49129574	49129695	1000	+	.	gene_id "MSTRG.40512"; transcript_id "MSTRG.40512.10"; exon_number "3";
chr12	StringTie	exon	49131310	49131381	1000	+	.	gene_id "MSTRG.40512"; transcript_id "MSTRG.40512.10"; exon_number "4";
chr12	StringTie	exon	49134879	49135164	1000	+	.	gene_id "MSTRG.40512"; transcript_id "MSTRG.40512.10"; exon_number "5";
chr12	StringTie	transcript	49184850	49185990	1000	+	.	gene_id "MSTRG.40512"; transcript_id "MSTRG.40512.100";
chr12	StringTie	exon	49184850	49185147	1000	+	.	gene_id "MSTRG.40512"; transcript_id "MSTRG.40512.100"; exon_number "1";
chr12	StringTie	exon	49185178	49185591	1000	+	.	gene_id "MSTRG.40512"; transcript_id "MSTRG.40512.100"; exon_number "2";
chr12	StringTie	exon	49185784	49185990	1000	+	.	gene_id "MSTRG.40512"; transcript_id "MSTRG.40512.100"; exon_number "3";
chr12	StringTie	transcript	49184856	49211037	1000	+	.	gene_id "MSTRG.40512"; transcript_id "MSTRG.40512.101";
chr12	StringTie	exon	49184856	49185093	1000	+	.	gene_id "MSTRG.40512"; transcript_id "MSTRG.40512.101"; exon_number "1";
chr12	StringTie	exon	49185592	49186019	1000	+	.	gene_id "MSTRG.40512"; transcript_id "MSTRG.40512.101"; exon_number "2";
chr12	StringTie	exon	49188283	49189225	1000	+	.	gene_id "MSTRG.40512"; transcript_id "MSTRG.40512.101"; exon_number "3";
chr12	StringTie	exon	49208832	49208949	1000	+	.	gene_id "MSTRG.40512"; transcript_id "MSTRG.40512.101"; exon_number "4";
chr12	StringTie	exon	49210710	49211037	1000	+	.	gene_id "MSTRG.40512"; transcript_id "MSTRG.40512.101"; exon_number "5";
chr12	StringTie	transcript	49184861	49185990	1000	+	.	gene_id "MSTRG.40512"; transcript_id "MSTRG.40512.102";
chr12	StringTie	exon	49184861	49185177	1000	+	.	gene_id "MSTRG.40512"; transcript_id "MSTRG.40512.102"; exon_number "1";
chr12	StringTie	exon	49185291	49185990	1000	+	.	gene_id "MSTRG.40512"; transcript_id "MSTRG.40512.102"; exon_number "2";
chr12	StringTie	transcript	49184861	49186459	1000	+	.	gene_id "MSTRG.40512"; transcript_id "MSTRG.40512.103";
chr12	StringTie	exon	49184861	49185217	1000	+	.	gene_id "MSTRG.40512"; transcript_id "MSTRG.40512.103"; exon_number "1";
chr12	StringTie	exon	49185291	49185976	1000	+	.	gene_id "MSTRG.40512"; transcript_id "MSTRG.40512.103"; exon_number "2";
chr12	StringTie	exon	49186440	49186459	1000	+	.	gene_id "MSTRG.40512"; transcript_id "MSTRG.40512.103"; exon_number "3";
chr12	StringTie	transcript	49184863	49186851	1000	+	.	gene_id "MSTRG.40512"; transcript_id "MSTRG.40512.104";
chr12	StringTie	exon	49184863	49185217	1000	+	.	gene_id "MSTRG.40512"; transcript_id "MSTRG.40512.104"; exon_number "1";
chr12	StringTie	exon	49185291	49185612	1000	+	.	gene_id "MSTRG.40512"; transcript_id "MSTRG.40512.104"; exon_number "2";
chr12	StringTie	exon	49186337	49186406	1000	+	.	gene_id "MSTRG.40512"; transcript_id "MSTRG.40512.104"; exon_number "3";
chr12	StringTie	exon	49186636	49186851	1000	+	.	gene_id "MSTRG.40512"; transcript_id "MSTRG.40512.104"; exon_number "4";
chr12	StringTie	transcript	49184868	49185980	1000	+	.	gene_id "MSTRG.40512"; transcript_id "MSTRG.40512.105";
chr12	StringTie	exon	49184868	49185093	1000	+	.	gene_id "MSTRG.40512"; transcript_id "MSTRG.40512.105"; exon_number "1";
chr12	StringTie	exon	49185178	49185980	1000	+	.	gene_id "MSTRG.40512"; transcript_id "MSTRG.40512.105"; exon_number "2";
chr12	StringTie	transcript	49184872	49186835	1000	+	.	gene_id "MSTRG.40512"; transcript_id "MSTRG.40512.106";
chr12	StringTie	exon	49184872	49185591	1000	+	.	gene_id "MSTRG.40512"; transcript_id "MSTRG.40512.106"; exon_number "1";
chr12	StringTie	exon	49185698	49185916	1000	+	.	gene_id "MSTRG.40512"; transcript_id "MSTRG.40512.106"; exon_number "2";
chr12	StringTie	exon	49186337	49186420	1000	+	.	gene_id "MSTRG.40512"; transcript_id "MSTRG.40512.106"; exon_number "3";
chr12	StringTie	exon	49186685	49186835	1000	+	.	gene_id "MSTRG.40512"; transcript_id "MSTRG.40512.106"; exon_number "4";
chr12	StringTie	transcript	49184872	49186834	1000	+	.	gene_id "MSTRG.40512"; transcript_id "MSTRG.40512.107";
chr12	StringTie	exon	49184872	49185591	1000	+	.	gene_id "MSTRG.40512"; transcript_id "MSTRG.40512.107"; exon_number "1";
chr12	StringTie	exon	49185698	49185916	1000	+	.	gene_id "MSTRG.40512"; transcript_id "MSTRG.40512.107"; exon_number "2";
chr12	StringTie	exon	49186337	49186439	1000	+	.	gene_id "MSTRG.40512"; transcript_id "MSTRG.40512.107"; exon_number "3";
chr12	StringTie	exon	49186694	49186834	1000	+	.	gene_id "MSTRG.40512"; transcript_id "MSTRG.40512.107"; exon_number "4";
chr12	StringTie	transcript	49184876	49186076	1000	+	.	gene_id "MSTRG.40512"; transcript_id "MSTRG.40512.108";
chr12	StringTie	exon	49184876	49185177	1000	+	.	gene_id "MSTRG.40512"; transcript_id "MSTRG.40512.108"; exon_number "1";
chr12	StringTie	exon	49185592	49186076	1000	+	.	gene_id "MSTRG.40512"; transcript_id "MSTRG.40512.108"; exon_number "2";
chr12	StringTie	transcript	49184876	49186499	1000	+	.	gene_id "MSTRG.40512"; transcript_id "MSTRG.40512.109";
chr12	StringTie	exon	49184876	49185177	1000	+	.	gene_id "MSTRG.40512"; transcript_id "MSTRG.40512.109"; exon_number "1";
chr12	StringTie	exon	49185688	49185989	1000	+	.	gene_id "MSTRG.40512"; transcript_id "MSTRG.40512.109"; exon_number "2";
chr12	StringTie	exon	49186310	49186363	1000	+	.	gene_id "MSTRG.40512"; transcript_id "MSTRG.40512.109"; exon_number "3";
chr12	StringTie	exon	49186440	49186499	1000	+	.	gene_id "MSTRG.40512"; transcript_id "MSTRG.40512.109"; exon_number "4";
chr12	StringTie	transcript	49127680	49274605	1000	+	.	gene_id "MSTRG.40512"; transcript_id "MSTRG.40512.11";
chr12	StringTie	exon	49127680	49128924	1000	+	.	gene_id "MSTRG.40512"; transcript_id "MSTRG.40512.11"; exon_number "1";
chr12	StringTie	exon	49129574	49129617	1000	+	.	gene_id "MSTRG.40512"; transcript_id "MSTRG.40512.11"; exon_number "2";
chr12	StringTie	exon	49272510	49272933	1000	+	.	gene_id "MSTRG.40512"; transcript_id "MSTRG.40512.11"; exon_number "3";
chr12	StringTie	exon	49273060	49274605	1000	+	.	gene_id "MSTRG.40512"; transcript_id "MSTRG.40512.11"; exon_number "4";
chr12	StringTie	transcript	49184876	49186843	1000	+	.	gene_id "MSTRG.40512"; transcript_id "MSTRG.40512.110";
chr12	StringTie	exon	49184876	49185264	1000	+	.	gene_id "MSTRG.40512"; transcript_id "MSTRG.40512.110"; exon_number "1";
chr12	StringTie	exon	49185562	49185963	1000	+	.	gene_id "MSTRG.40512"; transcript_id "MSTRG.40512.110"; exon_number "2";
chr12	StringTie	exon	49186366	49186439	1000	+	.	gene_id "MSTRG.40512"; transcript_id "MSTRG.40512.110"; exon_number "3";
chr12	StringTie	exon	49186694	49186843	1000	+	.	gene_id "MSTRG.40512"; transcript_id "MSTRG.40512.110"; exon_number "4";
chr12	StringTie	transcript	49184884	49186453	1000	+	.	gene_id "MSTRG.40512"; transcript_id "MSTRG.40512.111";
chr12	StringTie	exon	49184884	49185093	1000	+	.	gene_id "MSTRG.40512"; transcript_id "MSTRG.40512.111"; exon_number "1";
chr12	StringTie	exon	49185592	49185664	1000	+	.	gene_id "MSTRG.40512"; transcript_id "MSTRG.40512.111"; exon_number "2";
chr12	StringTie	exon	49186335	49186453	1000	+	.	gene_id "MSTRG.40512"; transcript_id "MSTRG.40512.111"; exon_number "3";
chr12	StringTie	transcript	49184889	49186046	1000	+	.	gene_id "MSTRG.40512"; transcript_id "MSTRG.40512.112";
chr12	StringTie	exon	49184889	49185177	1000	+	.	gene_id "MSTRG.40512"; transcript_id "MSTRG.40512.112"; exon_number "1";
chr12	StringTie	exon	49185613	49186046	1000	+	.	gene_id "MSTRG.40512"; transcript_id "MSTRG.40512.112"; exon_number "2";
chr12	StringTie	transcript	49184902	49186053	1000	+	.	gene_id "MSTRG.40512"; transcript_id "MSTRG.40512.113";
chr12	StringTie	exon	49184902	49185264	1000	+	.	gene_id "MSTRG.40512"; transcript_id "MSTRG.40512.113"; exon_number "1";
chr12	StringTie	exon	49185613	49186053	1000	+	.	gene_id "MSTRG.40512"; transcript_id "MSTRG.40512.113"; exon_number "2";
chr12	StringTie	transcript	49184908	49186851	1000	+	.	gene_id "MSTRG.40512"; transcript_id "MSTRG.40512.114";
chr12	StringTie	exon	49184908	49185103	1000	+	.	gene_id "MSTRG.40512"; transcript_id "MSTRG.40512.114"; exon_number "1";
chr12	StringTie	exon	49185178	49185275	1000	+	.	gene_id "MSTRG.40512"; transcript_id "MSTRG.40512.114"; exon_number "2";
chr12	StringTie	exon	49185546	49185787	1000	+	.	gene_id "MSTRG.40512"; transcript_id "MSTRG.40512.114"; exon_number "3";
chr12	StringTie	exon	49186313	49186439	1000	+	.	gene_id "MSTRG.40512"; transcript_id "MSTRG.40512.114"; exon_number "4";
chr12	StringTie	exon	49186685	49186851	1000	+	.	gene_id "MSTRG.40512"; transcript_id "MSTRG.40512.114"; exon_number "5";
chr12	StringTie	transcript	49184915	49185992	1000	+	.	gene_id "MSTRG.40512"; transcript_id "MSTRG.40512.115";
chr12	StringTie	exon	49184915	49185205	1000	+	.	gene_id "MSTRG.40512"; transcript_id "MSTRG.40512.115"; exon_number "1";
chr12	StringTie	exon	49185276	49185591	1000	+	.	gene_id "MSTRG.40512"; transcript_id "MSTRG.40512.115"; exon_number "2";
chr12	StringTie	exon	49185688	49185992	1000	+	.	gene_id "MSTRG.40512"; transcript_id "MSTRG.40512.115"; exon_number "3";
chr12	StringTie	transcript	49184938	49186834	1000	+	.	gene_id "MSTRG.40512"; transcript_id "MSTRG.40512.116";
chr12	StringTie	exon	49184938	49185225	1000	+	.	gene_id "MSTRG.40512"; transcript_id "MSTRG.40512.116"; exon_number "1";
chr12	StringTie	exon	49185592	49185916	1000	+	.	gene_id "MSTRG.40512"; transcript_id "MSTRG.40512.116"; exon_number "2";
chr12	StringTie	exon	49186337	49186420	1000	+	.	gene_id "MSTRG.40512"; transcript_id "MSTRG.40512.116"; exon_number "3";
chr12	StringTie	exon	49186685	49186834	1000	+	.	gene_id "MSTRG.40512"; transcript_id "MSTRG.40512.116"; exon_number "4";
chr12	StringTie	transcript	49184944	49185991	1000	+	.	gene_id "MSTRG.40512"; transcript_id "MSTRG.40512.117";
chr12	StringTie	exon	49184944	49185103	1000	+	.	gene_id "MSTRG.40512"; transcript_id "MSTRG.40512.117"; exon_number "1";
chr12	StringTie	exon	49185206	49185264	1000	+	.	gene_id "MSTRG.40512"; transcript_id "MSTRG.40512.117"; exon_number "2";
chr12	StringTie	exon	49185784	49185991	1000	+	.	gene_id "MSTRG.40512"; transcript_id "MSTRG.40512.117"; exon_number "3";
chr12	StringTie	transcript	49184979	49185938	1000	+	.	gene_id "MSTRG.40512"; transcript_id "MSTRG.40512.118";
chr12	StringTie	exon	49184979	49185205	1000	+	.	gene_id "MSTRG.40512"; transcript_id "MSTRG.40512.118"; exon_number "1";
chr12	StringTie	exon	49185265	49185938	1000	+	.	gene_id "MSTRG.40512"; transcript_id "MSTRG.40512.118"; exon_number "2";
chr12	StringTie	transcript	49184984	49186038	1000	+	.	gene_id "MSTRG.40512"; transcript_id "MSTRG.40512.119";
chr12	StringTie	exon	49184984	49185195	1000	+	.	gene_id "MSTRG.40512"; transcript_id "MSTRG.40512.119"; exon_number "1";
chr12	StringTie	exon	49185291	49185591	1000	+	.	gene_id "MSTRG.40512"; transcript_id "MSTRG.40512.119"; exon_number "2";
chr12	StringTie	exon	49185698	49186038	1000	+	.	gene_id "MSTRG.40512"; transcript_id "MSTRG.40512.119"; exon_number "3";
chr12	StringTie	transcript	49127707	49147865	1000	+	.	gene_id "MSTRG.40512"; transcript_id "MSTRG.40512.12";
chr12	StringTie	exon	49127707	49128153	1000	+	.	gene_id "MSTRG.40512"; transcript_id "MSTRG.40512.12"; exon_number "1";
chr12	StringTie	exon	49128224	49128956	1000	+	.	gene_id "MSTRG.40512"; transcript_id "MSTRG.40512.12"; exon_number "2";
chr12	StringTie	exon	49129242	49129371	1000	+	.	gene_id "MSTRG.40512"; transcript_id "MSTRG.40512.12"; exon_number "3";
chr12	StringTie	exon	49131326	49131825	1000	+	.	gene_id "MSTRG.40512"; transcript_id "MSTRG.40512.12"; exon_number "4";
chr12	StringTie	exon	49147663	49147865	1000	+	.	gene_id "MSTRG.40512"; transcript_id "MSTRG.40512.12"; exon_number "5";
chr12	StringTie	transcript	49184986	49186732	1000	+	.	gene_id "MSTRG.40512"; transcript_id "MSTRG.40512.120";
chr12	StringTie	exon	49184986	49185085	1000	+	.	gene_id "MSTRG.40512"; transcript_id "MSTRG.40512.120"; exon_number "1";
chr12	StringTie	exon	49185158	49185853	1000	+	.	gene_id "MSTRG.40512"; transcript_id "MSTRG.40512.120"; exon_number "2";
chr12	StringTie	exon	49186654	49186732	1000	+	.	gene_id "MSTRG.40512"; transcript_id "MSTRG.40512.120"; exon_number "3";
chr12	StringTie	transcript	49185002	49186833	1000	+	.	gene_id "MSTRG.40512"; transcript_id "MSTRG.40512.121";
chr12	StringTie	exon	49185002	49185591	1000	+	.	gene_id "MSTRG.40512"; transcript_id "MSTRG.40512.121"; exon_number "1";
chr12	StringTie	exon	49185643	49185984	1000	+	.	gene_id "MSTRG.40512"; transcript_id "MSTRG.40512.121"; exon_number "2";
chr12	StringTie	exon	49186337	49186439	1000	+	.	gene_id "MSTRG.40512"; transcript_id "MSTRG.40512.121"; exon_number "3";
chr12	StringTie	exon	49186685	49186833	1000	+	.	gene_id "MSTRG.40512"; transcript_id "MSTRG.40512.121"; exon_number "4";
chr12	StringTie	transcript	49185010	49185968	1000	+	.	gene_id "MSTRG.40512"; transcript_id "MSTRG.40512.122";
chr12	StringTie	exon	49185010	49185205	1000	+	.	gene_id "MSTRG.40512"; transcript_id "MSTRG.40512.122"; exon_number "1";
chr12	StringTie	exon	49185276	49185417	1000	+	.	gene_id "MSTRG.40512"; transcript_id "MSTRG.40512.122"; exon_number "2";
chr12	StringTie	exon	49185613	49185968	1000	+	.	gene_id "MSTRG.40512"; transcript_id "MSTRG.40512.122"; exon_number "3";
chr12	StringTie	transcript	49185112	49185680	1000	+	.	gene_id "MSTRG.40512"; transcript_id "MSTRG.40512.123";
chr12	StringTie	exon	49185112	49185211	1000	+	.	gene_id "MSTRG.40512"; transcript_id "MSTRG.40512.123"; exon_number "1";
chr12	StringTie	exon	49185276	49185680	1000	+	.	gene_id "MSTRG.40512"; transcript_id "MSTRG.40512.123"; exon_number "2";
chr12	StringTie	transcript	49185138	49185957	1000	+	.	gene_id "MSTRG.40512"; transcript_id "MSTRG.40512.124";
chr12	StringTie	exon	49185138	49185195	1000	+	.	gene_id "MSTRG.40512"; transcript_id "MSTRG.40512.124"; exon_number "1";
chr12	StringTie	exon	49185265	49185957	1000	+	.	gene_id "MSTRG.40512"; transcript_id "MSTRG.40512.124"; exon_number "2";
chr12	StringTie	transcript	49185139	49185991	1000	+	.	gene_id "MSTRG.40512"; transcript_id "MSTRG.40512.125";
chr12	StringTie	exon	49185139	49185717	1000	+	.	gene_id "MSTRG.40512"; transcript_id "MSTRG.40512.125"; exon_number "1";
chr12	StringTie	exon	49185860	49185991	1000	+	.	gene_id "MSTRG.40512"; transcript_id "MSTRG.40512.125"; exon_number "2";
chr12	StringTie	transcript	49185157	49185932	1000	+	.	gene_id "MSTRG.40512"; transcript_id "MSTRG.40512.126";
chr12	StringTie	exon	49185157	49185346	1000	+	.	gene_id "MSTRG.40512"; transcript_id "MSTRG.40512.126"; exon_number "1";
chr12	StringTie	exon	49185524	49185932	1000	+	.	gene_id "MSTRG.40512"; transcript_id "MSTRG.40512.126"; exon_number "2";
chr12	StringTie	transcript	49185178	49185659	1000	+	.	gene_id "MSTRG.40512"; transcript_id "MSTRG.40512.127";
chr12	StringTie	exon	49185178	49185551	1000	+	.	gene_id "MSTRG.40512"; transcript_id "MSTRG.40512.127"; exon_number "1";
chr12	StringTie	exon	49185619	49185659	1000	+	.	gene_id "MSTRG.40512"; transcript_id "MSTRG.40512.127"; exon_number "2";
chr12	StringTie	transcript	49185190	49185984	1000	+	.	gene_id "MSTRG.40512"; transcript_id "MSTRG.40512.128";
chr12	StringTie	exon	49185190	49185717	1000	+	.	gene_id "MSTRG.40512"; transcript_id "MSTRG.40512.128"; exon_number "1";
chr12	StringTie	exon	49185764	49185984	1000	+	.	gene_id "MSTRG.40512"; transcript_id "MSTRG.40512.128"; exon_number "2";
chr12	StringTie	transcript	49185213	49185658	1000	+	.	gene_id "MSTRG.40512"; transcript_id "MSTRG.40512.129";
chr12	StringTie	exon	49185213	49185553	1000	+	.	gene_id "MSTRG.40512"; transcript_id "MSTRG.40512.129"; exon_number "1";
chr12	StringTie	exon	49185592	49185658	1000	+	.	gene_id "MSTRG.40512"; transcript_id "MSTRG.40512.129"; exon_number "2";
chr12	StringTie	transcript	49127709	49129723	1000	+	.	gene_id "MSTRG.40512"; transcript_id "MSTRG.40512.13";
chr12	StringTie	exon	49127709	49128948	1000	+	.	gene_id "MSTRG.40512"; transcript_id "MSTRG.40512.13"; exon_number "1";
chr12	StringTie	exon	49129242	49129290	1000	+	.	gene_id "MSTRG.40512"; transcript_id "MSTRG.40512.13"; exon_number "2";
chr12	StringTie	exon	49129574	49129723	1000	+	.	gene_id "MSTRG.40512"; transcript_id "MSTRG.40512.13"; exon_number "3";
chr12	StringTie	transcript	49185233	49186972	1000	+	.	gene_id "MSTRG.40512"; transcript_id "MSTRG.40512.130";
chr12	StringTie	exon	49185233	49185346	1000	+	.	gene_id "MSTRG.40512"; transcript_id "MSTRG.40512.130"; exon_number "1";
chr12	StringTie	exon	49185378	49185571	1000	+	.	gene_id "MSTRG.40512"; transcript_id "MSTRG.40512.130"; exon_number "2";
chr12	StringTie	exon	49185619	49185992	1000	+	.	gene_id "MSTRG.40512"; transcript_id "MSTRG.40512.130"; exon_number "3";
chr12	StringTie	exon	49186310	49186972	1000	+	.	gene_id "MSTRG.40512"; transcript_id "MSTRG.40512.130"; exon_number "4";
chr12	StringTie	transcript	49185265	49185946	1000	+	.	gene_id "MSTRG.40512"; transcript_id "MSTRG.40512.131";
chr12	StringTie	exon	49185265	49185607	1000	+	.	gene_id "MSTRG.40512"; transcript_id "MSTRG.40512.131"; exon_number "1";
chr12	StringTie	exon	49185643	49185946	1000	+	.	gene_id "MSTRG.40512"; transcript_id "MSTRG.40512.131"; exon_number "2";
chr12	StringTie	transcript	49185688	49185969	1000	+	.	gene_id "MSTRG.40512"; transcript_id "MSTRG.40512.132";
chr12	StringTie	exon	49185688	49185849	1000	+	.	gene_id "MSTRG.40512"; transcript_id "MSTRG.40512.132"; exon_number "1";
chr12	StringTie	exon	49185898	49185969	1000	+	.	gene_id "MSTRG.40512"; transcript_id "MSTRG.40512.132"; exon_number "2";
chr12	StringTie	transcript	49185689	49185969	1000	+	.	gene_id "MSTRG.40512"; transcript_id "MSTRG.40512.133";
chr12	StringTie	exon	49185689	49185851	1000	+	.	gene_id "MSTRG.40512"; transcript_id "MSTRG.40512.133"; exon_number "1";
chr12	StringTie	exon	49185889	49185969	1000	+	.	gene_id "MSTRG.40512"; transcript_id "MSTRG.40512.133"; exon_number "2";
chr12	StringTie	transcript	49185689	49185969	1000	+	.	gene_id "MSTRG.40512"; transcript_id "MSTRG.40512.134";
chr12	StringTie	exon	49185689	49185850	1000	+	.	gene_id "MSTRG.40512"; transcript_id "MSTRG.40512.134"; exon_number "1";
chr12	StringTie	exon	49185884	49185969	1000	+	.	gene_id "MSTRG.40512"; transcript_id "MSTRG.40512.134"; exon_number "2";
chr12	StringTie	transcript	49188297	49230749	1000	+	.	gene_id "MSTRG.40512"; transcript_id "MSTRG.40512.135";
chr12	StringTie	exon	49188297	49189225	1000	+	.	gene_id "MSTRG.40512"; transcript_id "MSTRG.40512.135"; exon_number "1";
chr12	StringTie	exon	49208832	49208949	1000	+	.	gene_id "MSTRG.40512"; transcript_id "MSTRG.40512.135"; exon_number "2";
chr12	StringTie	exon	49228091	49228166	1000	+	.	gene_id "MSTRG.40512"; transcript_id "MSTRG.40512.135"; exon_number "3";
chr12	StringTie	exon	49230724	49230749	1000	+	.	gene_id "MSTRG.40512"; transcript_id "MSTRG.40512.135"; exon_number "4";
chr12	StringTie	transcript	49188662	49205602	1000	+	.	gene_id "MSTRG.40512"; transcript_id "MSTRG.40512.136";
chr12	StringTie	exon	49188662	49189225	1000	+	.	gene_id "MSTRG.40512"; transcript_id "MSTRG.40512.136"; exon_number "1";
chr12	StringTie	exon	49205398	49205602	1000	+	.	gene_id "MSTRG.40512"; transcript_id "MSTRG.40512.136"; exon_number "2";
chr12	StringTie	transcript	49208546	49273375	1000	+	.	gene_id "MSTRG.40512"; transcript_id "MSTRG.40512.138";
chr12	StringTie	exon	49208546	49208949	1000	+	.	gene_id "MSTRG.40512"; transcript_id "MSTRG.40512.138"; exon_number "1";
chr12	StringTie	exon	49228091	49228166	1000	+	.	gene_id "MSTRG.40512"; transcript_id "MSTRG.40512.138"; exon_number "2";
chr12	StringTie	exon	49256397	49256511	1000	+	.	gene_id "MSTRG.40512"; transcript_id "MSTRG.40512.138"; exon_number "3";
chr12	StringTie	exon	49257884	49258001	1000	+	.	gene_id "MSTRG.40512"; transcript_id "MSTRG.40512.138"; exon_number "4";
chr12	StringTie	exon	49269465	49269687	1000	+	.	gene_id "MSTRG.40512"; transcript_id "MSTRG.40512.138"; exon_number "5";
chr12	StringTie	exon	49269828	49269976	1000	+	.	gene_id "MSTRG.40512"; transcript_id "MSTRG.40512.138"; exon_number "6";
chr12	StringTie	exon	49270320	49270496	1000	+	.	gene_id "MSTRG.40512"; transcript_id "MSTRG.40512.138"; exon_number "7";
chr12	StringTie	exon	49272253	49273375	1000	+	.	gene_id "MSTRG.40512"; transcript_id "MSTRG.40512.138"; exon_number "8";
chr12	StringTie	transcript	49127718	49147869	1000	+	.	gene_id "MSTRG.40512"; transcript_id "MSTRG.40512.14";
chr12	StringTie	exon	49127718	49128932	1000	+	.	gene_id "MSTRG.40512"; transcript_id "MSTRG.40512.14"; exon_number "1";
chr12	StringTie	exon	49129269	49129371	1000	+	.	gene_id "MSTRG.40512"; transcript_id "MSTRG.40512.14"; exon_number "2";
chr12	StringTie	exon	49131333	49131381	1000	+	.	gene_id "MSTRG.40512"; transcript_id "MSTRG.40512.14"; exon_number "3";
chr12	StringTie	exon	49147663	49147869	1000	+	.	gene_id "MSTRG.40512"; transcript_id "MSTRG.40512.14"; exon_number "4";
chr12	StringTie	transcript	49227611	49274585	1000	+	.	gene_id "MSTRG.40512"; transcript_id "MSTRG.40512.140";
chr12	StringTie	exon	49227611	49227840	1000	+	.	gene_id "MSTRG.40512"; transcript_id "MSTRG.40512.140"; exon_number "1";
chr12	StringTie	exon	49228091	49228166	1000	+	.	gene_id "MSTRG.40512"; transcript_id "MSTRG.40512.140"; exon_number "2";
chr12	StringTie	exon	49256397	49256511	1000	+	.	gene_id "MSTRG.40512"; transcript_id "MSTRG.40512.140"; exon_number "3";
chr12	StringTie	exon	49257884	49258001	1000	+	.	gene_id "MSTRG.40512"; transcript_id "MSTRG.40512.140"; exon_number "4";
chr12	StringTie	exon	49269465	49269687	1000	+	.	gene_id "MSTRG.40512"; transcript_id "MSTRG.40512.140"; exon_number "5";
chr12	StringTie	exon	49269828	49269976	1000	+	.	gene_id "MSTRG.40512"; transcript_id "MSTRG.40512.140"; exon_number "6";
chr12	StringTie	exon	49272253	49274585	1000	+	.	gene_id "MSTRG.40512"; transcript_id "MSTRG.40512.140"; exon_number "7";
chr12	StringTie	transcript	49227716	49274666	1000	+	.	gene_id "MSTRG.40512"; transcript_id "MSTRG.40512.141";
chr12	StringTie	exon	49227716	49227840	1000	+	.	gene_id "MSTRG.40512"; transcript_id "MSTRG.40512.141"; exon_number "1";
chr12	StringTie	exon	49228091	49228166	1000	+	.	gene_id "MSTRG.40512"; transcript_id "MSTRG.40512.141"; exon_number "2";
chr12	StringTie	exon	49256397	49256511	1000	+	.	gene_id "MSTRG.40512"; transcript_id "MSTRG.40512.141"; exon_number "3";
chr12	StringTie	exon	49269465	49269687	1000	+	.	gene_id "MSTRG.40512"; transcript_id "MSTRG.40512.141"; exon_number "4";
chr12	StringTie	exon	49269828	49269976	1000	+	.	gene_id "MSTRG.40512"; transcript_id "MSTRG.40512.141"; exon_number "5";
chr12	StringTie	exon	49272253	49274666	1000	+	.	gene_id "MSTRG.40512"; transcript_id "MSTRG.40512.141"; exon_number "6";
chr12	StringTie	transcript	49228043	49273325	1000	+	.	gene_id "MSTRG.40512"; transcript_id "MSTRG.40512.145";
chr12	StringTie	exon	49228043	49228166	1000	+	.	gene_id "MSTRG.40512"; transcript_id "MSTRG.40512.145"; exon_number "1";
chr12	StringTie	exon	49257884	49258001	1000	+	.	gene_id "MSTRG.40512"; transcript_id "MSTRG.40512.145"; exon_number "2";
chr12	StringTie	exon	49269465	49269687	1000	+	.	gene_id "MSTRG.40512"; transcript_id "MSTRG.40512.145"; exon_number "3";
chr12	StringTie	exon	49269828	49269847	1000	+	.	gene_id "MSTRG.40512"; transcript_id "MSTRG.40512.145"; exon_number "4";
chr12	StringTie	exon	49269966	49269976	1000	+	.	gene_id "MSTRG.40512"; transcript_id "MSTRG.40512.145"; exon_number "5";
chr12	StringTie	exon	49272253	49273325	1000	+	.	gene_id "MSTRG.40512"; transcript_id "MSTRG.40512.145"; exon_number "6";
chr12	StringTie	transcript	49242723	49273327	1000	+	.	gene_id "MSTRG.40512"; transcript_id "MSTRG.40512.147";
chr12	StringTie	exon	49242723	49242765	1000	+	.	gene_id "MSTRG.40512"; transcript_id "MSTRG.40512.147"; exon_number "1";
chr12	StringTie	exon	49256397	49256511	1000	+	.	gene_id "MSTRG.40512"; transcript_id "MSTRG.40512.147"; exon_number "2";
chr12	StringTie	exon	49269465	49269687	1000	+	.	gene_id "MSTRG.40512"; transcript_id "MSTRG.40512.147"; exon_number "3";
chr12	StringTie	exon	49269828	49269976	1000	+	.	gene_id "MSTRG.40512"; transcript_id "MSTRG.40512.147"; exon_number "4";
chr12	StringTie	exon	49272253	49273327	1000	+	.	gene_id "MSTRG.40512"; transcript_id "MSTRG.40512.147"; exon_number "5";
chr12	StringTie	transcript	49260403	49275564	1000	+	.	gene_id "MSTRG.40512"; transcript_id "MSTRG.40512.148";
chr12	StringTie	exon	49260403	49265184	1000	+	.	gene_id "MSTRG.40512"; transcript_id "MSTRG.40512.148"; exon_number "1";
chr12	StringTie	exon	49269465	49269687	1000	+	.	gene_id "MSTRG.40512"; transcript_id "MSTRG.40512.148"; exon_number "2";
chr12	StringTie	exon	49269828	49269976	1000	+	.	gene_id "MSTRG.40512"; transcript_id "MSTRG.40512.148"; exon_number "3";
chr12	StringTie	exon	49272253	49272933	1000	+	.	gene_id "MSTRG.40512"; transcript_id "MSTRG.40512.148"; exon_number "4";
chr12	StringTie	exon	49273180	49275564	1000	+	.	gene_id "MSTRG.40512"; transcript_id "MSTRG.40512.148"; exon_number "5";
chr12	StringTie	transcript	49264205	49275006	1000	+	.	gene_id "MSTRG.40512"; transcript_id "MSTRG.40512.149";
chr12	StringTie	exon	49264205	49264383	1000	+	.	gene_id "MSTRG.40512"; transcript_id "MSTRG.40512.149"; exon_number "1";
chr12	StringTie	exon	49265110	49265184	1000	+	.	gene_id "MSTRG.40512"; transcript_id "MSTRG.40512.149"; exon_number "2";
chr12	StringTie	exon	49269465	49269687	1000	+	.	gene_id "MSTRG.40512"; transcript_id "MSTRG.40512.149"; exon_number "3";
chr12	StringTie	exon	49269828	49269976	1000	+	.	gene_id "MSTRG.40512"; transcript_id "MSTRG.40512.149"; exon_number "4";
chr12	StringTie	exon	49272253	49275006	1000	+	.	gene_id "MSTRG.40512"; transcript_id "MSTRG.40512.149"; exon_number "5";
chr12	StringTie	transcript	49127732	49131512	1000	+	.	gene_id "MSTRG.40512"; transcript_id "MSTRG.40512.15";
chr12	StringTie	exon	49127732	49128924	1000	+	.	gene_id "MSTRG.40512"; transcript_id "MSTRG.40512.15"; exon_number "1";
chr12	StringTie	exon	49129574	49129650	1000	+	.	gene_id "MSTRG.40512"; transcript_id "MSTRG.40512.15"; exon_number "2";
chr12	StringTie	exon	49131320	49131512	1000	+	.	gene_id "MSTRG.40512"; transcript_id "MSTRG.40512.15"; exon_number "3";
chr12	StringTie	transcript	49264764	49274700	1000	+	.	gene_id "MSTRG.40512"; transcript_id "MSTRG.40512.150";
chr12	StringTie	exon	49264764	49265184	1000	+	.	gene_id "MSTRG.40512"; transcript_id "MSTRG.40512.150"; exon_number "1";
chr12	StringTie	exon	49269465	49269687	1000	+	.	gene_id "MSTRG.40512"; transcript_id "MSTRG.40512.150"; exon_number "2";
chr12	StringTie	exon	49269885	49269976	1000	+	.	gene_id "MSTRG.40512"; transcript_id "MSTRG.40512.150"; exon_number "3";
chr12	StringTie	exon	49272253	49274700	1000	+	.	gene_id "MSTRG.40512"; transcript_id "MSTRG.40512.150"; exon_number "4";
chr12	StringTie	transcript	49264787	49273332	1000	+	.	gene_id "MSTRG.40512"; transcript_id "MSTRG.40512.151";
chr12	StringTie	exon	49264787	49265184	1000	+	.	gene_id "MSTRG.40512"; transcript_id "MSTRG.40512.151"; exon_number "1";
chr12	StringTie	exon	49269465	49269687	1000	+	.	gene_id "MSTRG.40512"; transcript_id "MSTRG.40512.151"; exon_number "2";
chr12	StringTie	exon	49269828	49269976	1000	+	.	gene_id "MSTRG.40512"; transcript_id "MSTRG.40512.151"; exon_number "3";
chr12	StringTie	exon	49272253	49272699	1000	+	.	gene_id "MSTRG.40512"; transcript_id "MSTRG.40512.151"; exon_number "4";
chr12	StringTie	exon	49272988	49273332	1000	+	.	gene_id "MSTRG.40512"; transcript_id "MSTRG.40512.151"; exon_number "5";
chr12	StringTie	transcript	49264796	49274627	1000	+	.	gene_id "MSTRG.40512"; transcript_id "MSTRG.40512.152";
chr12	StringTie	exon	49264796	49265184	1000	+	.	gene_id "MSTRG.40512"; transcript_id "MSTRG.40512.152"; exon_number "1";
chr12	StringTie	exon	49269465	49269687	1000	+	.	gene_id "MSTRG.40512"; transcript_id "MSTRG.40512.152"; exon_number "2";
chr12	StringTie	exon	49269828	49269976	1000	+	.	gene_id "MSTRG.40512"; transcript_id "MSTRG.40512.152"; exon_number "3";
chr12	StringTie	exon	49272253	49272965	1000	+	.	gene_id "MSTRG.40512"; transcript_id "MSTRG.40512.152"; exon_number "4";
chr12	StringTie	exon	49273036	49274627	1000	+	.	gene_id "MSTRG.40512"; transcript_id "MSTRG.40512.152"; exon_number "5";
chr12	StringTie	transcript	49264798	49273335	1000	+	.	gene_id "MSTRG.40512"; transcript_id "MSTRG.40512.153";
chr12	StringTie	exon	49264798	49265184	1000	+	.	gene_id "MSTRG.40512"; transcript_id "MSTRG.40512.153"; exon_number "1";
chr12	StringTie	exon	49269465	49269687	1000	+	.	gene_id "MSTRG.40512"; transcript_id "MSTRG.40512.153"; exon_number "2";
chr12	StringTie	exon	49269828	49269976	1000	+	.	gene_id "MSTRG.40512"; transcript_id "MSTRG.40512.153"; exon_number "3";
chr12	StringTie	exon	49272253	49273179	1000	+	.	gene_id "MSTRG.40512"; transcript_id "MSTRG.40512.153"; exon_number "4";
chr12	StringTie	exon	49273222	49273335	1000	+	.	gene_id "MSTRG.40512"; transcript_id "MSTRG.40512.153"; exon_number "5";
chr12	StringTie	transcript	49264826	49273359	1000	+	.	gene_id "MSTRG.40512"; transcript_id "MSTRG.40512.154";
chr12	StringTie	exon	49264826	49265184	1000	+	.	gene_id "MSTRG.40512"; transcript_id "MSTRG.40512.154"; exon_number "1";
chr12	StringTie	exon	49269465	49269687	1000	+	.	gene_id "MSTRG.40512"; transcript_id "MSTRG.40512.154"; exon_number "2";
chr12	StringTie	exon	49269828	49269976	1000	+	.	gene_id "MSTRG.40512"; transcript_id "MSTRG.40512.154"; exon_number "3";
chr12	StringTie	exon	49272253	49273035	1000	+	.	gene_id "MSTRG.40512"; transcript_id "MSTRG.40512.154"; exon_number "4";
chr12	StringTie	exon	49273129	49273359	1000	+	.	gene_id "MSTRG.40512"; transcript_id "MSTRG.40512.154"; exon_number "5";
chr12	StringTie	transcript	49264946	49274598	1000	+	.	gene_id "MSTRG.40512"; transcript_id "MSTRG.40512.156";
chr12	StringTie	exon	49264946	49265184	1000	+	.	gene_id "MSTRG.40512"; transcript_id "MSTRG.40512.156"; exon_number "1";
chr12	StringTie	exon	49269465	49269687	1000	+	.	gene_id "MSTRG.40512"; transcript_id "MSTRG.40512.156"; exon_number "2";
chr12	StringTie	exon	49269828	49269976	1000	+	.	gene_id "MSTRG.40512"; transcript_id "MSTRG.40512.156"; exon_number "3";
chr12	StringTie	exon	49272253	49272965	1000	+	.	gene_id "MSTRG.40512"; transcript_id "MSTRG.40512.156"; exon_number "4";
chr12	StringTie	exon	49273036	49273382	1000	+	.	gene_id "MSTRG.40512"; transcript_id "MSTRG.40512.156"; exon_number "5";
chr12	StringTie	exon	49273431	49274598	1000	+	.	gene_id "MSTRG.40512"; transcript_id "MSTRG.40512.156"; exon_number "6";
chr12	StringTie	transcript	49264951	49273350	1000	+	.	gene_id "MSTRG.40512"; transcript_id "MSTRG.40512.157";
chr12	StringTie	exon	49264951	49265184	1000	+	.	gene_id "MSTRG.40512"; transcript_id "MSTRG.40512.157"; exon_number "1";
chr12	StringTie	exon	49269465	49269687	1000	+	.	gene_id "MSTRG.40512"; transcript_id "MSTRG.40512.157"; exon_number "2";
chr12	StringTie	exon	49269828	49269976	1000	+	.	gene_id "MSTRG.40512"; transcript_id "MSTRG.40512.157"; exon_number "3";
chr12	StringTie	exon	49272253	49272987	1000	+	.	gene_id "MSTRG.40512"; transcript_id "MSTRG.40512.157"; exon_number "4";
chr12	StringTie	exon	49273081	49273350	1000	+	.	gene_id "MSTRG.40512"; transcript_id "MSTRG.40512.157"; exon_number "5";
chr12	StringTie	transcript	49264951	49273402	1000	+	.	gene_id "MSTRG.40512"; transcript_id "MSTRG.40512.158";
chr12	StringTie	exon	49264951	49265184	1000	+	.	gene_id "MSTRG.40512"; transcript_id "MSTRG.40512.158"; exon_number "1";
chr12	StringTie	exon	49269465	49269687	1000	+	.	gene_id "MSTRG.40512"; transcript_id "MSTRG.40512.158"; exon_number "2";
chr12	StringTie	exon	49269828	49269976	1000	+	.	gene_id "MSTRG.40512"; transcript_id "MSTRG.40512.158"; exon_number "3";
chr12	StringTie	exon	49272253	49272933	1000	+	.	gene_id "MSTRG.40512"; transcript_id "MSTRG.40512.158"; exon_number "4";
chr12	StringTie	exon	49273060	49273402	1000	+	.	gene_id "MSTRG.40512"; transcript_id "MSTRG.40512.158"; exon_number "5";
chr12	StringTie	transcript	49264953	49273374	1000	+	.	gene_id "MSTRG.40512"; transcript_id "MSTRG.40512.159";
chr12	StringTie	exon	49264953	49265184	1000	+	.	gene_id "MSTRG.40512"; transcript_id "MSTRG.40512.159"; exon_number "1";
chr12	StringTie	exon	49269465	49269687	1000	+	.	gene_id "MSTRG.40512"; transcript_id "MSTRG.40512.159"; exon_number "2";
chr12	StringTie	exon	49269828	49269841	1000	+	.	gene_id "MSTRG.40512"; transcript_id "MSTRG.40512.159"; exon_number "3";
chr12	StringTie	exon	49269918	49269976	1000	+	.	gene_id "MSTRG.40512"; transcript_id "MSTRG.40512.159"; exon_number "4";
chr12	StringTie	exon	49272253	49273374	1000	+	.	gene_id "MSTRG.40512"; transcript_id "MSTRG.40512.159"; exon_number "5";
chr12	StringTie	transcript	49127735	49129727	1000	+	.	gene_id "MSTRG.40512"; transcript_id "MSTRG.40512.16";
chr12	StringTie	exon	49127735	49128940	1000	+	.	gene_id "MSTRG.40512"; transcript_id "MSTRG.40512.16"; exon_number "1";
chr12	StringTie	exon	49129245	49129371	1000	+	.	gene_id "MSTRG.40512"; transcript_id "MSTRG.40512.16"; exon_number "2";
chr12	StringTie	exon	49129583	49129727	1000	+	.	gene_id "MSTRG.40512"; transcript_id "MSTRG.40512.16"; exon_number "3";
chr12	StringTie	transcript	49264953	49274740	1000	+	.	gene_id "MSTRG.40512"; transcript_id "MSTRG.40512.160";
chr12	StringTie	exon	49264953	49264982	1000	+	.	gene_id "MSTRG.40512"; transcript_id "MSTRG.40512.160"; exon_number "1";
chr12	StringTie	exon	49265110	49265184	1000	+	.	gene_id "MSTRG.40512"; transcript_id "MSTRG.40512.160"; exon_number "2";
chr12	StringTie	exon	49269465	49269687	1000	+	.	gene_id "MSTRG.40512"; transcript_id "MSTRG.40512.160"; exon_number "3";
chr12	StringTie	exon	49269834	49269976	1000	+	.	gene_id "MSTRG.40512"; transcript_id "MSTRG.40512.160"; exon_number "4";
chr12	StringTie	exon	49272253	49274740	1000	+	.	gene_id "MSTRG.40512"; transcript_id "MSTRG.40512.160"; exon_number "5";
chr12	StringTie	transcript	49264956	49274603	1000	+	.	gene_id "MSTRG.40512"; transcript_id "MSTRG.40512.161";
chr12	StringTie	exon	49264956	49264982	1000	+	.	gene_id "MSTRG.40512"; transcript_id "MSTRG.40512.161"; exon_number "1";
chr12	StringTie	exon	49265110	49265184	1000	+	.	gene_id "MSTRG.40512"; transcript_id "MSTRG.40512.161"; exon_number "2";
chr12	StringTie	exon	49269465	49269687	1000	+	.	gene_id "MSTRG.40512"; transcript_id "MSTRG.40512.161"; exon_number "3";
chr12	StringTie	exon	49269828	49269976	1000	+	.	gene_id "MSTRG.40512"; transcript_id "MSTRG.40512.161"; exon_number "4";
chr12	StringTie	exon	49272253	49273382	1000	+	.	gene_id "MSTRG.40512"; transcript_id "MSTRG.40512.161"; exon_number "5";
chr12	StringTie	exon	49273431	49274603	1000	+	.	gene_id "MSTRG.40512"; transcript_id "MSTRG.40512.161"; exon_number "6";
chr12	StringTie	transcript	49264964	49274665	1000	+	.	gene_id "MSTRG.40512"; transcript_id "MSTRG.40512.162";
chr12	StringTie	exon	49264964	49265184	1000	+	.	gene_id "MSTRG.40512"; transcript_id "MSTRG.40512.162"; exon_number "1";
chr12	StringTie	exon	49269465	49269687	1000	+	.	gene_id "MSTRG.40512"; transcript_id "MSTRG.40512.162"; exon_number "2";
chr12	StringTie	exon	49269834	49269976	1000	+	.	gene_id "MSTRG.40512"; transcript_id "MSTRG.40512.162"; exon_number "3";
chr12	StringTie	exon	49272253	49274665	1000	+	.	gene_id "MSTRG.40512"; transcript_id "MSTRG.40512.162"; exon_number "4";
chr12	StringTie	transcript	49264976	49273389	1000	+	.	gene_id "MSTRG.40512"; transcript_id "MSTRG.40512.163";
chr12	StringTie	exon	49264976	49265184	1000	+	.	gene_id "MSTRG.40512"; transcript_id "MSTRG.40512.163"; exon_number "1";
chr12	StringTie	exon	49269465	49269687	1000	+	.	gene_id "MSTRG.40512"; transcript_id "MSTRG.40512.163"; exon_number "2";
chr12	StringTie	exon	49269828	49269976	1000	+	.	gene_id "MSTRG.40512"; transcript_id "MSTRG.40512.163"; exon_number "3";
chr12	StringTie	exon	49272253	49272351	1000	+	.	gene_id "MSTRG.40512"; transcript_id "MSTRG.40512.163"; exon_number "4";
chr12	StringTie	exon	49272406	49273389	1000	+	.	gene_id "MSTRG.40512"; transcript_id "MSTRG.40512.163"; exon_number "5";
chr12	StringTie	transcript	49264976	49273333	1000	+	.	gene_id "MSTRG.40512"; transcript_id "MSTRG.40512.164";
chr12	StringTie	exon	49264976	49265184	1000	+	.	gene_id "MSTRG.40512"; transcript_id "MSTRG.40512.164"; exon_number "1";
chr12	StringTie	exon	49269465	49269676	1000	+	.	gene_id "MSTRG.40512"; transcript_id "MSTRG.40512.164"; exon_number "2";
chr12	StringTie	exon	49269880	49269976	1000	+	.	gene_id "MSTRG.40512"; transcript_id "MSTRG.40512.164"; exon_number "3";
chr12	StringTie	exon	49272253	49273333	1000	+	.	gene_id "MSTRG.40512"; transcript_id "MSTRG.40512.164"; exon_number "4";
chr12	StringTie	transcript	49264982	49273340	1000	+	.	gene_id "MSTRG.40512"; transcript_id "MSTRG.40512.165";
chr12	StringTie	exon	49264982	49265184	1000	+	.	gene_id "MSTRG.40512"; transcript_id "MSTRG.40512.165"; exon_number "1";
chr12	StringTie	exon	49269465	49269687	1000	+	.	gene_id "MSTRG.40512"; transcript_id "MSTRG.40512.165"; exon_number "2";
chr12	StringTie	exon	49269885	49269976	1000	+	.	gene_id "MSTRG.40512"; transcript_id "MSTRG.40512.165"; exon_number "3";
chr12	StringTie	exon	49272253	49272965	1000	+	.	gene_id "MSTRG.40512"; transcript_id "MSTRG.40512.165"; exon_number "4";
chr12	StringTie	exon	49273036	49273340	1000	+	.	gene_id "MSTRG.40512"; transcript_id "MSTRG.40512.165"; exon_number "5";
chr12	StringTie	transcript	49264989	49273335	1000	+	.	gene_id "MSTRG.40512"; transcript_id "MSTRG.40512.166";
chr12	StringTie	exon	49264989	49265184	1000	+	.	gene_id "MSTRG.40512"; transcript_id "MSTRG.40512.166"; exon_number "1";
chr12	StringTie	exon	49269465	49269686	1000	+	.	gene_id "MSTRG.40512"; transcript_id "MSTRG.40512.166"; exon_number "2";
chr12	StringTie	exon	49269828	49269976	1000	+	.	gene_id "MSTRG.40512"; transcript_id "MSTRG.40512.166"; exon_number "3";
chr12	StringTie	exon	49272253	49273335	1000	+	.	gene_id "MSTRG.40512"; transcript_id "MSTRG.40512.166"; exon_number "4";
chr12	StringTie	transcript	49264994	49273341	1000	+	.	gene_id "MSTRG.40512"; transcript_id "MSTRG.40512.167";
chr12	StringTie	exon	49264994	49265184	1000	+	.	gene_id "MSTRG.40512"; transcript_id "MSTRG.40512.167"; exon_number "1";
chr12	StringTie	exon	49269465	49269494	1000	+	.	gene_id "MSTRG.40512"; transcript_id "MSTRG.40512.167"; exon_number "2";
chr12	StringTie	exon	49269567	49269687	1000	+	.	gene_id "MSTRG.40512"; transcript_id "MSTRG.40512.167"; exon_number "3";
chr12	StringTie	exon	49269828	49269976	1000	+	.	gene_id "MSTRG.40512"; transcript_id "MSTRG.40512.167"; exon_number "4";
chr12	StringTie	exon	49272253	49273341	1000	+	.	gene_id "MSTRG.40512"; transcript_id "MSTRG.40512.167"; exon_number "5";
chr12	StringTie	transcript	49264995	49273332	1000	+	.	gene_id "MSTRG.40512"; transcript_id "MSTRG.40512.168";
chr12	StringTie	exon	49264995	49265184	1000	+	.	gene_id "MSTRG.40512"; transcript_id "MSTRG.40512.168"; exon_number "1";
chr12	StringTie	exon	49269471	49269687	1000	+	.	gene_id "MSTRG.40512"; transcript_id "MSTRG.40512.168"; exon_number "2";
chr12	StringTie	exon	49269828	49269976	1000	+	.	gene_id "MSTRG.40512"; transcript_id "MSTRG.40512.168"; exon_number "3";
chr12	StringTie	exon	49272253	49273332	1000	+	.	gene_id "MSTRG.40512"; transcript_id "MSTRG.40512.168"; exon_number "4";
chr12	StringTie	transcript	49264999	49274601	1000	+	.	gene_id "MSTRG.40512"; transcript_id "MSTRG.40512.169";
chr12	StringTie	exon	49264999	49265184	1000	+	.	gene_id "MSTRG.40512"; transcript_id "MSTRG.40512.169"; exon_number "1";
chr12	StringTie	exon	49269465	49269687	1000	+	.	gene_id "MSTRG.40512"; transcript_id "MSTRG.40512.169"; exon_number "2";
chr12	StringTie	exon	49269828	49269976	1000	+	.	gene_id "MSTRG.40512"; transcript_id "MSTRG.40512.169"; exon_number "3";
chr12	StringTie	exon	49272253	49272684	1000	+	.	gene_id "MSTRG.40512"; transcript_id "MSTRG.40512.169"; exon_number "4";
chr12	StringTie	exon	49273138	49274601	1000	+	.	gene_id "MSTRG.40512"; transcript_id "MSTRG.40512.169"; exon_number "5";
chr12	StringTie	transcript	49127735	49131435	1000	+	.	gene_id "MSTRG.40512"; transcript_id "MSTRG.40512.17";
chr12	StringTie	exon	49127735	49128165	1000	+	.	gene_id "MSTRG.40512"; transcript_id "MSTRG.40512.17"; exon_number "1";
chr12	StringTie	exon	49128239	49128864	1000	+	.	gene_id "MSTRG.40512"; transcript_id "MSTRG.40512.17"; exon_number "2";
chr12	StringTie	exon	49131336	49131435	1000	+	.	gene_id "MSTRG.40512"; transcript_id "MSTRG.40512.17"; exon_number "3";
chr12	StringTie	transcript	49265000	49273335	1000	+	.	gene_id "MSTRG.40512"; transcript_id "MSTRG.40512.170";
chr12	StringTie	exon	49265000	49265184	1000	+	.	gene_id "MSTRG.40512"; transcript_id "MSTRG.40512.170"; exon_number "1";
chr12	StringTie	exon	49269465	49269687	1000	+	.	gene_id "MSTRG.40512"; transcript_id "MSTRG.40512.170"; exon_number "2";
chr12	StringTie	exon	49269828	49269976	1000	+	.	gene_id "MSTRG.40512"; transcript_id "MSTRG.40512.170"; exon_number "3";
chr12	StringTie	exon	49272253	49273179	1000	+	.	gene_id "MSTRG.40512"; transcript_id "MSTRG.40512.170"; exon_number "4";
chr12	StringTie	exon	49273213	49273335	1000	+	.	gene_id "MSTRG.40512"; transcript_id "MSTRG.40512.170"; exon_number "5";
chr12	StringTie	transcript	49265002	49273332	1000	+	.	gene_id "MSTRG.40512"; transcript_id "MSTRG.40512.171";
chr12	StringTie	exon	49265002	49265184	1000	+	.	gene_id "MSTRG.40512"; transcript_id "MSTRG.40512.171"; exon_number "1";
chr12	StringTie	exon	49269465	49269687	1000	+	.	gene_id "MSTRG.40512"; transcript_id "MSTRG.40512.171"; exon_number "2";
chr12	StringTie	exon	49269828	49269976	1000	+	.	gene_id "MSTRG.40512"; transcript_id "MSTRG.40512.171"; exon_number "3";
chr12	StringTie	exon	49272253	49273070	1000	+	.	gene_id "MSTRG.40512"; transcript_id "MSTRG.40512.171"; exon_number "4";
chr12	StringTie	exon	49273147	49273332	1000	+	.	gene_id "MSTRG.40512"; transcript_id "MSTRG.40512.171"; exon_number "5";
chr12	StringTie	transcript	49265003	49273335	1000	+	.	gene_id "MSTRG.40512"; transcript_id "MSTRG.40512.172";
chr12	StringTie	exon	49265003	49265184	1000	+	.	gene_id "MSTRG.40512"; transcript_id "MSTRG.40512.172"; exon_number "1";
chr12	StringTie	exon	49269465	49269687	1000	+	.	gene_id "MSTRG.40512"; transcript_id "MSTRG.40512.172"; exon_number "2";
chr12	StringTie	exon	49269828	49269976	1000	+	.	gene_id "MSTRG.40512"; transcript_id "MSTRG.40512.172"; exon_number "3";
chr12	StringTie	exon	49272253	49273179	1000	+	.	gene_id "MSTRG.40512"; transcript_id "MSTRG.40512.172"; exon_number "4";
chr12	StringTie	exon	49273220	49273335	1000	+	.	gene_id "MSTRG.40512"; transcript_id "MSTRG.40512.172"; exon_number "5";
chr12	StringTie	transcript	49265004	49273329	1000	+	.	gene_id "MSTRG.40512"; transcript_id "MSTRG.40512.173";
chr12	StringTie	exon	49265004	49265184	1000	+	.	gene_id "MSTRG.40512"; transcript_id "MSTRG.40512.173"; exon_number "1";
chr12	StringTie	exon	49269465	49269687	1000	+	.	gene_id "MSTRG.40512"; transcript_id "MSTRG.40512.173"; exon_number "2";
chr12	StringTie	exon	49269828	49269976	1000	+	.	gene_id "MSTRG.40512"; transcript_id "MSTRG.40512.173"; exon_number "3";
chr12	StringTie	exon	49272253	49273101	1000	+	.	gene_id "MSTRG.40512"; transcript_id "MSTRG.40512.173"; exon_number "4";
chr12	StringTie	exon	49273138	49273329	1000	+	.	gene_id "MSTRG.40512"; transcript_id "MSTRG.40512.173"; exon_number "5";
chr12	StringTie	transcript	49265006	49273334	1000	+	.	gene_id "MSTRG.40512"; transcript_id "MSTRG.40512.174";
chr12	StringTie	exon	49265006	49265184	1000	+	.	gene_id "MSTRG.40512"; transcript_id "MSTRG.40512.174"; exon_number "1";
chr12	StringTie	exon	49269495	49269687	1000	+	.	gene_id "MSTRG.40512"; transcript_id "MSTRG.40512.174"; exon_number "2";
chr12	StringTie	exon	49269828	49269976	1000	+	.	gene_id "MSTRG.40512"; transcript_id "MSTRG.40512.174"; exon_number "3";
chr12	StringTie	exon	49272253	49273334	1000	+	.	gene_id "MSTRG.40512"; transcript_id "MSTRG.40512.174"; exon_number "4";
chr12	StringTie	transcript	49265008	49273338	1000	+	.	gene_id "MSTRG.40512"; transcript_id "MSTRG.40512.175";
chr12	StringTie	exon	49265008	49265184	1000	+	.	gene_id "MSTRG.40512"; transcript_id "MSTRG.40512.175"; exon_number "1";
chr12	StringTie	exon	49269465	49269687	1000	+	.	gene_id "MSTRG.40512"; transcript_id "MSTRG.40512.175"; exon_number "2";
chr12	StringTie	exon	49269828	49269976	1000	+	.	gene_id "MSTRG.40512"; transcript_id "MSTRG.40512.175"; exon_number "3";
chr12	StringTie	exon	49272253	49272987	1000	+	.	gene_id "MSTRG.40512"; transcript_id "MSTRG.40512.175"; exon_number "4";
chr12	StringTie	exon	49273124	49273338	1000	+	.	gene_id "MSTRG.40512"; transcript_id "MSTRG.40512.175"; exon_number "5";
chr12	StringTie	transcript	49265009	49274320	1000	+	.	gene_id "MSTRG.40512"; transcript_id "MSTRG.40512.176";
chr12	StringTie	exon	49265009	49265184	1000	+	.	gene_id "MSTRG.40512"; transcript_id "MSTRG.40512.176"; exon_number "1";
chr12	StringTie	exon	49269465	49269687	1000	+	.	gene_id "MSTRG.40512"; transcript_id "MSTRG.40512.176"; exon_number "2";
chr12	StringTie	exon	49269828	49269976	1000	+	.	gene_id "MSTRG.40512"; transcript_id "MSTRG.40512.176"; exon_number "3";
chr12	StringTie	exon	49272253	49272352	1000	+	.	gene_id "MSTRG.40512"; transcript_id "MSTRG.40512.176"; exon_number "4";
chr12	StringTie	exon	49272390	49274320	1000	+	.	gene_id "MSTRG.40512"; transcript_id "MSTRG.40512.176"; exon_number "5";
chr12	StringTie	transcript	49265011	49273339	1000	+	.	gene_id "MSTRG.40512"; transcript_id "MSTRG.40512.177";
chr12	StringTie	exon	49265011	49265184	1000	+	.	gene_id "MSTRG.40512"; transcript_id "MSTRG.40512.177"; exon_number "1";
chr12	StringTie	exon	49269465	49269687	1000	+	.	gene_id "MSTRG.40512"; transcript_id "MSTRG.40512.177"; exon_number "2";
chr12	StringTie	exon	49269828	49269976	1000	+	.	gene_id "MSTRG.40512"; transcript_id "MSTRG.40512.177"; exon_number "3";
chr12	StringTie	exon	49272253	49273070	1000	+	.	gene_id "MSTRG.40512"; transcript_id "MSTRG.40512.177"; exon_number "4";
chr12	StringTie	exon	49273111	49273339	1000	+	.	gene_id "MSTRG.40512"; transcript_id "MSTRG.40512.177"; exon_number "5";
chr12	StringTie	transcript	49265019	49273338	1000	+	.	gene_id "MSTRG.40512"; transcript_id "MSTRG.40512.178";
chr12	StringTie	exon	49265019	49265184	1000	+	.	gene_id "MSTRG.40512"; transcript_id "MSTRG.40512.178"; exon_number "1";
chr12	StringTie	exon	49269465	49269687	1000	+	.	gene_id "MSTRG.40512"; transcript_id "MSTRG.40512.178"; exon_number "2";
chr12	StringTie	exon	49269828	49269976	1000	+	.	gene_id "MSTRG.40512"; transcript_id "MSTRG.40512.178"; exon_number "3";
chr12	StringTie	exon	49272253	49272937	1000	+	.	gene_id "MSTRG.40512"; transcript_id "MSTRG.40512.178"; exon_number "4";
chr12	StringTie	exon	49273124	49273338	1000	+	.	gene_id "MSTRG.40512"; transcript_id "MSTRG.40512.178"; exon_number "5";
chr12	StringTie	transcript	49265020	49273335	1000	+	.	gene_id "MSTRG.40512"; transcript_id "MSTRG.40512.179";
chr12	StringTie	exon	49265020	49265184	1000	+	.	gene_id "MSTRG.40512"; transcript_id "MSTRG.40512.179"; exon_number "1";
chr12	StringTie	exon	49269465	49269687	1000	+	.	gene_id "MSTRG.40512"; transcript_id "MSTRG.40512.179"; exon_number "2";
chr12	StringTie	exon	49269828	49269976	1000	+	.	gene_id "MSTRG.40512"; transcript_id "MSTRG.40512.179"; exon_number "3";
chr12	StringTie	exon	49272253	49273137	1000	+	.	gene_id "MSTRG.40512"; transcript_id "MSTRG.40512.179"; exon_number "4";
chr12	StringTie	exon	49273222	49273335	1000	+	.	gene_id "MSTRG.40512"; transcript_id "MSTRG.40512.179"; exon_number "5";
chr12	StringTie	transcript	49127736	49129723	1000	+	.	gene_id "MSTRG.40512"; transcript_id "MSTRG.40512.18";
chr12	StringTie	exon	49127736	49128932	1000	+	.	gene_id "MSTRG.40512"; transcript_id "MSTRG.40512.18"; exon_number "1";
chr12	StringTie	exon	49129269	49129371	1000	+	.	gene_id "MSTRG.40512"; transcript_id "MSTRG.40512.18"; exon_number "2";
chr12	StringTie	exon	49129583	49129723	1000	+	.	gene_id "MSTRG.40512"; transcript_id "MSTRG.40512.18"; exon_number "3";
chr12	StringTie	transcript	49265022	49274594	1000	+	.	gene_id "MSTRG.40512"; transcript_id "MSTRG.40512.180";
chr12	StringTie	exon	49265022	49265184	1000	+	.	gene_id "MSTRG.40512"; transcript_id "MSTRG.40512.180"; exon_number "1";
chr12	StringTie	exon	49269465	49269710	1000	+	.	gene_id "MSTRG.40512"; transcript_id "MSTRG.40512.180"; exon_number "2";
chr12	StringTie	exon	49269828	49269976	1000	+	.	gene_id "MSTRG.40512"; transcript_id "MSTRG.40512.180"; exon_number "3";
chr12	StringTie	exon	49272253	49274594	1000	+	.	gene_id "MSTRG.40512"; transcript_id "MSTRG.40512.180"; exon_number "4";
chr12	StringTie	transcript	49265022	49274603	1000	+	.	gene_id "MSTRG.40512"; transcript_id "MSTRG.40512.181";
chr12	StringTie	exon	49265022	49265184	1000	+	.	gene_id "MSTRG.40512"; transcript_id "MSTRG.40512.181"; exon_number "1";
chr12	StringTie	exon	49269465	49269687	1000	+	.	gene_id "MSTRG.40512"; transcript_id "MSTRG.40512.181"; exon_number "2";
chr12	StringTie	exon	49269828	49269976	1000	+	.	gene_id "MSTRG.40512"; transcript_id "MSTRG.40512.181"; exon_number "3";
chr12	StringTie	exon	49272253	49272933	1000	+	.	gene_id "MSTRG.40512"; transcript_id "MSTRG.40512.181"; exon_number "4";
chr12	StringTie	exon	49273180	49273382	1000	+	.	gene_id "MSTRG.40512"; transcript_id "MSTRG.40512.181"; exon_number "5";
chr12	StringTie	exon	49273431	49274603	1000	+	.	gene_id "MSTRG.40512"; transcript_id "MSTRG.40512.181"; exon_number "6";
chr12	StringTie	transcript	49265025	49273369	1000	+	.	gene_id "MSTRG.40512"; transcript_id "MSTRG.40512.182";
chr12	StringTie	exon	49265025	49265184	1000	+	.	gene_id "MSTRG.40512"; transcript_id "MSTRG.40512.182"; exon_number "1";
chr12	StringTie	exon	49269465	49269687	1000	+	.	gene_id "MSTRG.40512"; transcript_id "MSTRG.40512.182"; exon_number "2";
chr12	StringTie	exon	49269828	49269953	1000	+	.	gene_id "MSTRG.40512"; transcript_id "MSTRG.40512.182"; exon_number "3";
chr12	StringTie	exon	49272255	49273369	1000	+	.	gene_id "MSTRG.40512"; transcript_id "MSTRG.40512.182"; exon_number "4";
chr12	StringTie	transcript	49265041	49273368	1000	+	.	gene_id "MSTRG.40512"; transcript_id "MSTRG.40512.183";
chr12	StringTie	exon	49265041	49265184	1000	+	.	gene_id "MSTRG.40512"; transcript_id "MSTRG.40512.183"; exon_number "1";
chr12	StringTie	exon	49269465	49269687	1000	+	.	gene_id "MSTRG.40512"; transcript_id "MSTRG.40512.183"; exon_number "2";
chr12	StringTie	exon	49269834	49269976	1000	+	.	gene_id "MSTRG.40512"; transcript_id "MSTRG.40512.183"; exon_number "3";
chr12	StringTie	exon	49272253	49272933	1000	+	.	gene_id "MSTRG.40512"; transcript_id "MSTRG.40512.183"; exon_number "4";
chr12	StringTie	exon	49273060	49273368	1000	+	.	gene_id "MSTRG.40512"; transcript_id "MSTRG.40512.183"; exon_number "5";
chr12	StringTie	transcript	49265043	49274603	1000	+	.	gene_id "MSTRG.40512"; transcript_id "MSTRG.40512.184";
chr12	StringTie	exon	49265043	49265184	1000	+	.	gene_id "MSTRG.40512"; transcript_id "MSTRG.40512.184"; exon_number "1";
chr12	StringTie	exon	49269465	49269687	1000	+	.	gene_id "MSTRG.40512"; transcript_id "MSTRG.40512.184"; exon_number "2";
chr12	StringTie	exon	49269828	49269842	1000	+	.	gene_id "MSTRG.40512"; transcript_id "MSTRG.40512.184"; exon_number "3";
chr12	StringTie	exon	49272253	49274603	1000	+	.	gene_id "MSTRG.40512"; transcript_id "MSTRG.40512.184"; exon_number "4";
chr12	StringTie	transcript	49265044	49273358	1000	+	.	gene_id "MSTRG.40512"; transcript_id "MSTRG.40512.185";
chr12	StringTie	exon	49265044	49265184	1000	+	.	gene_id "MSTRG.40512"; transcript_id "MSTRG.40512.185"; exon_number "1";
chr12	StringTie	exon	49269465	49269687	1000	+	.	gene_id "MSTRG.40512"; transcript_id "MSTRG.40512.185"; exon_number "2";
chr12	StringTie	exon	49269828	49269837	1000	+	.	gene_id "MSTRG.40512"; transcript_id "MSTRG.40512.185"; exon_number "3";
chr12	StringTie	exon	49269877	49269976	1000	+	.	gene_id "MSTRG.40512"; transcript_id "MSTRG.40512.185"; exon_number "4";
chr12	StringTie	exon	49272253	49273358	1000	+	.	gene_id "MSTRG.40512"; transcript_id "MSTRG.40512.185"; exon_number "5";
chr12	StringTie	transcript	49265045	49273331	1000	+	.	gene_id "MSTRG.40512"; transcript_id "MSTRG.40512.186";
chr12	StringTie	exon	49265045	49265184	1000	+	.	gene_id "MSTRG.40512"; transcript_id "MSTRG.40512.186"; exon_number "1";
chr12	StringTie	exon	49269465	49269687	1000	+	.	gene_id "MSTRG.40512"; transcript_id "MSTRG.40512.186"; exon_number "2";
chr12	StringTie	exon	49269828	49269976	1000	+	.	gene_id "MSTRG.40512"; transcript_id "MSTRG.40512.186"; exon_number "3";
chr12	StringTie	exon	49272253	49273097	1000	+	.	gene_id "MSTRG.40512"; transcript_id "MSTRG.40512.186"; exon_number "4";
chr12	StringTie	exon	49273138	49273331	1000	+	.	gene_id "MSTRG.40512"; transcript_id "MSTRG.40512.186"; exon_number "5";
chr12	StringTie	transcript	49265050	49273330	1000	+	.	gene_id "MSTRG.40512"; transcript_id "MSTRG.40512.187";
chr12	StringTie	exon	49265050	49265184	1000	+	.	gene_id "MSTRG.40512"; transcript_id "MSTRG.40512.187"; exon_number "1";
chr12	StringTie	exon	49269465	49269687	1000	+	.	gene_id "MSTRG.40512"; transcript_id "MSTRG.40512.187"; exon_number "2";
chr12	StringTie	exon	49269828	49270496	1000	+	.	gene_id "MSTRG.40512"; transcript_id "MSTRG.40512.187"; exon_number "3";
chr12	StringTie	exon	49272253	49273330	1000	+	.	gene_id "MSTRG.40512"; transcript_id "MSTRG.40512.187"; exon_number "4";
chr12	StringTie	transcript	49265060	49273337	1000	+	.	gene_id "MSTRG.40512"; transcript_id "MSTRG.40512.188";
chr12	StringTie	exon	49265060	49265184	1000	+	.	gene_id "MSTRG.40512"; transcript_id "MSTRG.40512.188"; exon_number "1";
chr12	StringTie	exon	49269465	49269687	1000	+	.	gene_id "MSTRG.40512"; transcript_id "MSTRG.40512.188"; exon_number "2";
chr12	StringTie	exon	49269828	49269976	1000	+	.	gene_id "MSTRG.40512"; transcript_id "MSTRG.40512.188"; exon_number "3";
chr12	StringTie	exon	49272253	49272699	1000	+	.	gene_id "MSTRG.40512"; transcript_id "MSTRG.40512.188"; exon_number "4";
chr12	StringTie	exon	49273180	49273337	1000	+	.	gene_id "MSTRG.40512"; transcript_id "MSTRG.40512.188"; exon_number "5";
chr12	StringTie	transcript	49265074	49273336	1000	+	.	gene_id "MSTRG.40512"; transcript_id "MSTRG.40512.189";
chr12	StringTie	exon	49265074	49265184	1000	+	.	gene_id "MSTRG.40512"; transcript_id "MSTRG.40512.189"; exon_number "1";
chr12	StringTie	exon	49269465	49269687	1000	+	.	gene_id "MSTRG.40512"; transcript_id "MSTRG.40512.189"; exon_number "2";
chr12	StringTie	exon	49269828	49269976	1000	+	.	gene_id "MSTRG.40512"; transcript_id "MSTRG.40512.189"; exon_number "3";
chr12	StringTie	exon	49272253	49272892	1000	+	.	gene_id "MSTRG.40512"; transcript_id "MSTRG.40512.189"; exon_number "4";
chr12	StringTie	exon	49272988	49273179	1000	+	.	gene_id "MSTRG.40512"; transcript_id "MSTRG.40512.189"; exon_number "5";
chr12	StringTie	exon	49273213	49273336	1000	+	.	gene_id "MSTRG.40512"; transcript_id "MSTRG.40512.189"; exon_number "6";
chr12	StringTie	transcript	49127750	49129723	1000	+	.	gene_id "MSTRG.40512"; transcript_id "MSTRG.40512.19";
chr12	StringTie	exon	49127750	49128948	1000	+	.	gene_id "MSTRG.40512"; transcript_id "MSTRG.40512.19"; exon_number "1";
chr12	StringTie	exon	49129242	49129377	1000	+	.	gene_id "MSTRG.40512"; transcript_id "MSTRG.40512.19"; exon_number "2";
chr12	StringTie	exon	49129574	49129723	1000	+	.	gene_id "MSTRG.40512"; transcript_id "MSTRG.40512.19"; exon_number "3";
chr12	StringTie	transcript	49265079	49274603	1000	+	.	gene_id "MSTRG.40512"; transcript_id "MSTRG.40512.190";
chr12	StringTie	exon	49265079	49265184	1000	+	.	gene_id "MSTRG.40512"; transcript_id "MSTRG.40512.190"; exon_number "1";
chr12	StringTie	exon	49269465	49269687	1000	+	.	gene_id "MSTRG.40512"; transcript_id "MSTRG.40512.190"; exon_number "2";
chr12	StringTie	exon	49269828	49269976	1000	+	.	gene_id "MSTRG.40512"; transcript_id "MSTRG.40512.190"; exon_number "3";
chr12	StringTie	exon	49272253	49273613	1000	+	.	gene_id "MSTRG.40512"; transcript_id "MSTRG.40512.190"; exon_number "4";
chr12	StringTie	exon	49274346	49274603	1000	+	.	gene_id "MSTRG.40512"; transcript_id "MSTRG.40512.190"; exon_number "5";
chr12	StringTie	transcript	49265081	49273353	1000	+	.	gene_id "MSTRG.40512"; transcript_id "MSTRG.40512.191";
chr12	StringTie	exon	49265081	49265184	1000	+	.	gene_id "MSTRG.40512"; transcript_id "MSTRG.40512.191"; exon_number "1";
chr12	StringTie	exon	49269465	49269687	1000	+	.	gene_id "MSTRG.40512"; transcript_id "MSTRG.40512.191"; exon_number "2";
chr12	StringTie	exon	49269828	49269976	1000	+	.	gene_id "MSTRG.40512"; transcript_id "MSTRG.40512.191"; exon_number "3";
chr12	StringTie	exon	49272253	49272892	1000	+	.	gene_id "MSTRG.40512"; transcript_id "MSTRG.40512.191"; exon_number "4";
chr12	StringTie	exon	49272988	49273353	1000	+	.	gene_id "MSTRG.40512"; transcript_id "MSTRG.40512.191"; exon_number "5";
chr12	StringTie	transcript	49265084	49273350	1000	+	.	gene_id "MSTRG.40512"; transcript_id "MSTRG.40512.193";
chr12	StringTie	exon	49265084	49265184	1000	+	.	gene_id "MSTRG.40512"; transcript_id "MSTRG.40512.193"; exon_number "1";
chr12	StringTie	exon	49269465	49269687	1000	+	.	gene_id "MSTRG.40512"; transcript_id "MSTRG.40512.193"; exon_number "2";
chr12	StringTie	exon	49269828	49269976	1000	+	.	gene_id "MSTRG.40512"; transcript_id "MSTRG.40512.193"; exon_number "3";
chr12	StringTie	exon	49272253	49272699	1000	+	.	gene_id "MSTRG.40512"; transcript_id "MSTRG.40512.193"; exon_number "4";
chr12	StringTie	exon	49273036	49273350	1000	+	.	gene_id "MSTRG.40512"; transcript_id "MSTRG.40512.193"; exon_number "5";
chr12	StringTie	transcript	49265085	49274592	1000	+	.	gene_id "MSTRG.40512"; transcript_id "MSTRG.40512.194";
chr12	StringTie	exon	49265085	49265184	1000	+	.	gene_id "MSTRG.40512"; transcript_id "MSTRG.40512.194"; exon_number "1";
chr12	StringTie	exon	49269465	49269687	1000	+	.	gene_id "MSTRG.40512"; transcript_id "MSTRG.40512.194"; exon_number "2";
chr12	StringTie	exon	49269828	49270164	1000	+	.	gene_id "MSTRG.40512"; transcript_id "MSTRG.40512.194"; exon_number "3";
chr12	StringTie	exon	49272253	49274592	1000	+	.	gene_id "MSTRG.40512"; transcript_id "MSTRG.40512.194"; exon_number "4";
chr12	StringTie	transcript	49265085	49274654	1000	+	.	gene_id "MSTRG.40512"; transcript_id "MSTRG.40512.195";
chr12	StringTie	exon	49265085	49265184	1000	+	.	gene_id "MSTRG.40512"; transcript_id "MSTRG.40512.195"; exon_number "1";
chr12	StringTie	exon	49269465	49269687	1000	+	.	gene_id "MSTRG.40512"; transcript_id "MSTRG.40512.195"; exon_number "2";
chr12	StringTie	exon	49269828	49269976	1000	+	.	gene_id "MSTRG.40512"; transcript_id "MSTRG.40512.195"; exon_number "3";
chr12	StringTie	exon	49270320	49270496	1000	+	.	gene_id "MSTRG.40512"; transcript_id "MSTRG.40512.195"; exon_number "4";
chr12	StringTie	exon	49272253	49274654	1000	+	.	gene_id "MSTRG.40512"; transcript_id "MSTRG.40512.195"; exon_number "5";
chr12	StringTie	transcript	49269237	49272896	1000	+	.	gene_id "MSTRG.40512"; transcript_id "MSTRG.40512.196";
chr12	StringTie	exon	49269237	49269342	1000	+	.	gene_id "MSTRG.40512"; transcript_id "MSTRG.40512.196"; exon_number "1";
chr12	StringTie	exon	49269465	49269687	1000	+	.	gene_id "MSTRG.40512"; transcript_id "MSTRG.40512.196"; exon_number "2";
chr12	StringTie	exon	49269828	49269976	1000	+	.	gene_id "MSTRG.40512"; transcript_id "MSTRG.40512.196"; exon_number "3";
chr12	StringTie	exon	49272253	49272896	1000	+	.	gene_id "MSTRG.40512"; transcript_id "MSTRG.40512.196"; exon_number "4";
chr12	StringTie	transcript	49269460	49274047	1000	+	.	gene_id "MSTRG.40512"; transcript_id "MSTRG.40512.197";
chr12	StringTie	exon	49269460	49269687	1000	+	.	gene_id "MSTRG.40512"; transcript_id "MSTRG.40512.197"; exon_number "1";
chr12	StringTie	exon	49269828	49269832	1000	+	.	gene_id "MSTRG.40512"; transcript_id "MSTRG.40512.197"; exon_number "2";
chr12	StringTie	exon	49269890	49269976	1000	+	.	gene_id "MSTRG.40512"; transcript_id "MSTRG.40512.197"; exon_number "3";
chr12	StringTie	exon	49272253	49274047	1000	+	.	gene_id "MSTRG.40512"; transcript_id "MSTRG.40512.197"; exon_number "4";
chr12	StringTie	transcript	49127754	49147869	1000	+	.	gene_id "MSTRG.40512"; transcript_id "MSTRG.40512.20";
chr12	StringTie	exon	49127754	49128940	1000	+	.	gene_id "MSTRG.40512"; transcript_id "MSTRG.40512.20"; exon_number "1";
chr12	StringTie	exon	49129245	49129379	1000	+	.	gene_id "MSTRG.40512"; transcript_id "MSTRG.40512.20"; exon_number "2";
chr12	StringTie	exon	49131320	49131381	1000	+	.	gene_id "MSTRG.40512"; transcript_id "MSTRG.40512.20"; exon_number "3";
chr12	StringTie	exon	49147663	49147869	1000	+	.	gene_id "MSTRG.40512"; transcript_id "MSTRG.40512.20"; exon_number "4";
chr12	StringTie	transcript	49127754	49129723	1000	+	.	gene_id "MSTRG.40512"; transcript_id "MSTRG.40512.21";
chr12	StringTie	exon	49127754	49128864	1000	+	.	gene_id "MSTRG.40512"; transcript_id "MSTRG.40512.21"; exon_number "1";
chr12	StringTie	exon	49129574	49129723	1000	+	.	gene_id "MSTRG.40512"; transcript_id "MSTRG.40512.21"; exon_number "2";
chr12	StringTie	transcript	49127754	49129723	1000	+	.	gene_id "MSTRG.40512"; transcript_id "MSTRG.40512.22";
chr12	StringTie	exon	49127754	49128948	1000	+	.	gene_id "MSTRG.40512"; transcript_id "MSTRG.40512.22"; exon_number "1";
chr12	StringTie	exon	49129242	49129268	1000	+	.	gene_id "MSTRG.40512"; transcript_id "MSTRG.40512.22"; exon_number "2";
chr12	StringTie	exon	49129520	49129723	1000	+	.	gene_id "MSTRG.40512"; transcript_id "MSTRG.40512.22"; exon_number "3";
chr12	StringTie	transcript	49127754	49129715	1000	+	.	gene_id "MSTRG.40512"; transcript_id "MSTRG.40512.23";
chr12	StringTie	exon	49127754	49128926	1000	+	.	gene_id "MSTRG.40512"; transcript_id "MSTRG.40512.23"; exon_number "1";
chr12	StringTie	exon	49129651	49129715	1000	+	.	gene_id "MSTRG.40512"; transcript_id "MSTRG.40512.23"; exon_number "2";
chr12	StringTie	transcript	49127754	49129739	1000	+	.	gene_id "MSTRG.40512"; transcript_id "MSTRG.40512.24";
chr12	StringTie	exon	49127754	49128948	1000	+	.	gene_id "MSTRG.40512"; transcript_id "MSTRG.40512.24"; exon_number "1";
chr12	StringTie	exon	49129242	49129371	1000	+	.	gene_id "MSTRG.40512"; transcript_id "MSTRG.40512.24"; exon_number "2";
chr12	StringTie	exon	49129583	49129739	1000	+	.	gene_id "MSTRG.40512"; transcript_id "MSTRG.40512.24"; exon_number "3";
chr12	StringTie	transcript	49127754	49129724	1000	+	.	gene_id "MSTRG.40512"; transcript_id "MSTRG.40512.25";
chr12	StringTie	exon	49127754	49128948	1000	+	.	gene_id "MSTRG.40512"; transcript_id "MSTRG.40512.25"; exon_number "1";
chr12	StringTie	exon	49129242	49129371	1000	+	.	gene_id "MSTRG.40512"; transcript_id "MSTRG.40512.25"; exon_number "2";
chr12	StringTie	exon	49129574	49129724	1000	+	.	gene_id "MSTRG.40512"; transcript_id "MSTRG.40512.25"; exon_number "3";
chr12	StringTie	transcript	49127754	49129725	1000	+	.	gene_id "MSTRG.40512"; transcript_id "MSTRG.40512.26";
chr12	StringTie	exon	49127754	49128153	1000	+	.	gene_id "MSTRG.40512"; transcript_id "MSTRG.40512.26"; exon_number "1";
chr12	StringTie	exon	49128224	49128560	1000	+	.	gene_id "MSTRG.40512"; transcript_id "MSTRG.40512.26"; exon_number "2";
chr12	StringTie	exon	49129269	49129371	1000	+	.	gene_id "MSTRG.40512"; transcript_id "MSTRG.40512.26"; exon_number "3";
chr12	StringTie	exon	49129586	49129725	1000	+	.	gene_id "MSTRG.40512"; transcript_id "MSTRG.40512.26"; exon_number "4";
chr12	StringTie	transcript	49127754	49129723	1000	+	.	gene_id "MSTRG.40512"; transcript_id "MSTRG.40512.27";
chr12	StringTie	exon	49127754	49128303	1000	+	.	gene_id "MSTRG.40512"; transcript_id "MSTRG.40512.27"; exon_number "1";
chr12	StringTie	exon	49128532	49128948	1000	+	.	gene_id "MSTRG.40512"; transcript_id "MSTRG.40512.27"; exon_number "2";
chr12	StringTie	exon	49129242	49129305	1000	+	.	gene_id "MSTRG.40512"; transcript_id "MSTRG.40512.27"; exon_number "3";
chr12	StringTie	exon	49129352	49129723	1000	+	.	gene_id "MSTRG.40512"; transcript_id "MSTRG.40512.27"; exon_number "4";
chr12	StringTie	transcript	49127754	49131445	1000	+	.	gene_id "MSTRG.40512"; transcript_id "MSTRG.40512.28";
chr12	StringTie	exon	49127754	49128165	1000	+	.	gene_id "MSTRG.40512"; transcript_id "MSTRG.40512.28"; exon_number "1";
chr12	StringTie	exon	49128239	49128924	1000	+	.	gene_id "MSTRG.40512"; transcript_id "MSTRG.40512.28"; exon_number "2";
chr12	StringTie	exon	49129574	49129616	1000	+	.	gene_id "MSTRG.40512"; transcript_id "MSTRG.40512.28"; exon_number "3";
chr12	StringTie	exon	49131326	49131445	1000	+	.	gene_id "MSTRG.40512"; transcript_id "MSTRG.40512.28"; exon_number "4";
chr12	StringTie	transcript	49127754	49186988	1000	+	.	gene_id "MSTRG.40512"; transcript_id "MSTRG.40512.29";
chr12	StringTie	exon	49127754	49128924	1000	+	.	gene_id "MSTRG.40512"; transcript_id "MSTRG.40512.29"; exon_number "1";
chr12	StringTie	exon	49129372	49129377	1000	+	.	gene_id "MSTRG.40512"; transcript_id "MSTRG.40512.29"; exon_number "2";
chr12	StringTie	exon	49186302	49186439	1000	+	.	gene_id "MSTRG.40512"; transcript_id "MSTRG.40512.29"; exon_number "3";
chr12	StringTie	exon	49186694	49186988	1000	+	.	gene_id "MSTRG.40512"; transcript_id "MSTRG.40512.29"; exon_number "4";
chr12	StringTie	transcript	49114013	49158877	1000	+	.	gene_id "MSTRG.40512"; transcript_id "MSTRG.40512.3";
chr12	StringTie	exon	49114013	49114103	1000	+	.	gene_id "MSTRG.40512"; transcript_id "MSTRG.40512.3"; exon_number "1";
chr12	StringTie	exon	49128492	49128864	1000	+	.	gene_id "MSTRG.40512"; transcript_id "MSTRG.40512.3"; exon_number "2";
chr12	StringTie	exon	49131320	49131381	1000	+	.	gene_id "MSTRG.40512"; transcript_id "MSTRG.40512.3"; exon_number "3";
chr12	StringTie	exon	49147663	49158877	1000	+	.	gene_id "MSTRG.40512"; transcript_id "MSTRG.40512.3"; exon_number "4";
chr12	StringTie	transcript	49127754	49129723	1000	+	.	gene_id "MSTRG.40512"; transcript_id "MSTRG.40512.30";
chr12	StringTie	exon	49127754	49128125	1000	+	.	gene_id "MSTRG.40512"; transcript_id "MSTRG.40512.30"; exon_number "1";
chr12	StringTie	exon	49128224	49128940	1000	+	.	gene_id "MSTRG.40512"; transcript_id "MSTRG.40512.30"; exon_number "2";
chr12	StringTie	exon	49129245	49129371	1000	+	.	gene_id "MSTRG.40512"; transcript_id "MSTRG.40512.30"; exon_number "3";
chr12	StringTie	exon	49129583	49129723	1000	+	.	gene_id "MSTRG.40512"; transcript_id "MSTRG.40512.30"; exon_number "4";
chr12	StringTie	transcript	49127759	49129723	1000	+	.	gene_id "MSTRG.40512"; transcript_id "MSTRG.40512.31";
chr12	StringTie	exon	49127759	49128212	1000	+	.	gene_id "MSTRG.40512"; transcript_id "MSTRG.40512.31"; exon_number "1";
chr12	StringTie	exon	49128269	49128924	1000	+	.	gene_id "MSTRG.40512"; transcript_id "MSTRG.40512.31"; exon_number "2";
chr12	StringTie	exon	49129574	49129723	1000	+	.	gene_id "MSTRG.40512"; transcript_id "MSTRG.40512.31"; exon_number "3";
chr12	StringTie	transcript	49127759	49135156	1000	+	.	gene_id "MSTRG.40512"; transcript_id "MSTRG.40512.32";
chr12	StringTie	exon	49127759	49128207	1000	+	.	gene_id "MSTRG.40512"; transcript_id "MSTRG.40512.32"; exon_number "1";
chr12	StringTie	exon	49128627	49128940	1000	+	.	gene_id "MSTRG.40512"; transcript_id "MSTRG.40512.32"; exon_number "2";
chr12	StringTie	exon	49129245	49129268	1000	+	.	gene_id "MSTRG.40512"; transcript_id "MSTRG.40512.32"; exon_number "3";
chr12	StringTie	exon	49129520	49129701	1000	+	.	gene_id "MSTRG.40512"; transcript_id "MSTRG.40512.32"; exon_number "4";
chr12	StringTie	exon	49131326	49131825	1000	+	.	gene_id "MSTRG.40512"; transcript_id "MSTRG.40512.32"; exon_number "5";
chr12	StringTie	exon	49134879	49135156	1000	+	.	gene_id "MSTRG.40512"; transcript_id "MSTRG.40512.32"; exon_number "6";
chr12	StringTie	transcript	49127759	49129723	1000	+	.	gene_id "MSTRG.40512"; transcript_id "MSTRG.40512.33";
chr12	StringTie	exon	49127759	49128212	1000	+	.	gene_id "MSTRG.40512"; transcript_id "MSTRG.40512.33"; exon_number "1";
chr12	StringTie	exon	49128510	49128924	1000	+	.	gene_id "MSTRG.40512"; transcript_id "MSTRG.40512.33"; exon_number "2";
chr12	StringTie	exon	49129574	49129723	1000	+	.	gene_id "MSTRG.40512"; transcript_id "MSTRG.40512.33"; exon_number "3";
chr12	StringTie	transcript	49127759	49129713	1000	+	.	gene_id "MSTRG.40512"; transcript_id "MSTRG.40512.34";
chr12	StringTie	exon	49127759	49128165	1000	+	.	gene_id "MSTRG.40512"; transcript_id "MSTRG.40512.34"; exon_number "1";
chr12	StringTie	exon	49128239	49128948	1000	+	.	gene_id "MSTRG.40512"; transcript_id "MSTRG.40512.34"; exon_number "2";
chr12	StringTie	exon	49129242	49129367	1000	+	.	gene_id "MSTRG.40512"; transcript_id "MSTRG.40512.34"; exon_number "3";
chr12	StringTie	exon	49129571	49129713	1000	+	.	gene_id "MSTRG.40512"; transcript_id "MSTRG.40512.34"; exon_number "4";
chr12	StringTie	transcript	49127759	49273338	1000	+	.	gene_id "MSTRG.40512"; transcript_id "MSTRG.40512.35";
chr12	StringTie	exon	49127759	49128864	1000	+	.	gene_id "MSTRG.40512"; transcript_id "MSTRG.40512.35"; exon_number "1";
chr12	StringTie	exon	49129372	49129389	1000	+	.	gene_id "MSTRG.40512"; transcript_id "MSTRG.40512.35"; exon_number "2";
chr12	StringTie	exon	49269511	49269687	1000	+	.	gene_id "MSTRG.40512"; transcript_id "MSTRG.40512.35"; exon_number "3";
chr12	StringTie	exon	49269828	49269976	1000	+	.	gene_id "MSTRG.40512"; transcript_id "MSTRG.40512.35"; exon_number "4";
chr12	StringTie	exon	49272253	49273338	1000	+	.	gene_id "MSTRG.40512"; transcript_id "MSTRG.40512.35"; exon_number "5";
chr12	StringTie	transcript	49127761	49274935	1000	+	.	gene_id "MSTRG.40512"; transcript_id "MSTRG.40512.36";
chr12	StringTie	exon	49127761	49128665	1000	+	.	gene_id "MSTRG.40512"; transcript_id "MSTRG.40512.36"; exon_number "1";
chr12	StringTie	exon	49272499	49274935	1000	+	.	gene_id "MSTRG.40512"; transcript_id "MSTRG.40512.36"; exon_number "2";
chr12	StringTie	transcript	49127770	49129723	1000	+	.	gene_id "MSTRG.40512"; transcript_id "MSTRG.40512.37";
chr12	StringTie	exon	49127770	49128212	1000	+	.	gene_id "MSTRG.40512"; transcript_id "MSTRG.40512.37"; exon_number "1";
chr12	StringTie	exon	49129245	49129616	1000	+	.	gene_id "MSTRG.40512"; transcript_id "MSTRG.40512.37"; exon_number "2";
chr12	StringTie	exon	49129651	49129723	1000	+	.	gene_id "MSTRG.40512"; transcript_id "MSTRG.40512.37"; exon_number "3";
chr12	StringTie	transcript	49127773	49129723	1000	+	.	gene_id "MSTRG.40512"; transcript_id "MSTRG.40512.38";
chr12	StringTie	exon	49127773	49128932	1000	+	.	gene_id "MSTRG.40512"; transcript_id "MSTRG.40512.38"; exon_number "1";
chr12	StringTie	exon	49129269	49129373	1000	+	.	gene_id "MSTRG.40512"; transcript_id "MSTRG.40512.38"; exon_number "2";
chr12	StringTie	exon	49129624	49129723	1000	+	.	gene_id "MSTRG.40512"; transcript_id "MSTRG.40512.38"; exon_number "3";
chr12	StringTie	transcript	49127774	49129723	1000	+	.	gene_id "MSTRG.40512"; transcript_id "MSTRG.40512.39";
chr12	StringTie	exon	49127774	49128956	1000	+	.	gene_id "MSTRG.40512"; transcript_id "MSTRG.40512.39"; exon_number "1";
chr12	StringTie	exon	49129242	49129352	1000	+	.	gene_id "MSTRG.40512"; transcript_id "MSTRG.40512.39"; exon_number "2";
chr12	StringTie	exon	49129574	49129723	1000	+	.	gene_id "MSTRG.40512"; transcript_id "MSTRG.40512.39"; exon_number "3";
chr12	StringTie	transcript	49121826	49134919	1000	+	.	gene_id "MSTRG.40512"; transcript_id "MSTRG.40512.4";
chr12	StringTie	exon	49121826	49121951	1000	+	.	gene_id "MSTRG.40512"; transcript_id "MSTRG.40512.4"; exon_number "1";
chr12	StringTie	exon	49128239	49128864	1000	+	.	gene_id "MSTRG.40512"; transcript_id "MSTRG.40512.4"; exon_number "2";
chr12	StringTie	exon	49131320	49131381	1000	+	.	gene_id "MSTRG.40512"; transcript_id "MSTRG.40512.4"; exon_number "3";
chr12	StringTie	exon	49134879	49134919	1000	+	.	gene_id "MSTRG.40512"; transcript_id "MSTRG.40512.4"; exon_number "4";
chr12	StringTie	transcript	49127775	49129723	1000	+	.	gene_id "MSTRG.40512"; transcript_id "MSTRG.40512.40";
chr12	StringTie	exon	49127775	49128125	1000	+	.	gene_id "MSTRG.40512"; transcript_id "MSTRG.40512.40"; exon_number "1";
chr12	StringTie	exon	49128561	49128924	1000	+	.	gene_id "MSTRG.40512"; transcript_id "MSTRG.40512.40"; exon_number "2";
chr12	StringTie	exon	49129574	49129723	1000	+	.	gene_id "MSTRG.40512"; transcript_id "MSTRG.40512.40"; exon_number "3";
chr12	StringTie	transcript	49127775	49273336	1000	+	.	gene_id "MSTRG.40512"; transcript_id "MSTRG.40512.41";
chr12	StringTie	exon	49127775	49128932	1000	+	.	gene_id "MSTRG.40512"; transcript_id "MSTRG.40512.41"; exon_number "1";
chr12	StringTie	exon	49129269	49129371	1000	+	.	gene_id "MSTRG.40512"; transcript_id "MSTRG.40512.41"; exon_number "2";
chr12	StringTie	exon	49129670	49129689	1000	+	.	gene_id "MSTRG.40512"; transcript_id "MSTRG.40512.41"; exon_number "3";
chr12	StringTie	exon	49272691	49272933	1000	+	.	gene_id "MSTRG.40512"; transcript_id "MSTRG.40512.41"; exon_number "4";
chr12	StringTie	exon	49273180	49273336	1000	+	.	gene_id "MSTRG.40512"; transcript_id "MSTRG.40512.41"; exon_number "5";
chr12	StringTie	transcript	49127776	49131475	1000	+	.	gene_id "MSTRG.40512"; transcript_id "MSTRG.40512.42";
chr12	StringTie	exon	49127776	49128560	1000	+	.	gene_id "MSTRG.40512"; transcript_id "MSTRG.40512.42"; exon_number "1";
chr12	StringTie	exon	49129269	49129371	1000	+	.	gene_id "MSTRG.40512"; transcript_id "MSTRG.40512.42"; exon_number "2";
chr12	StringTie	exon	49129520	49129573	1000	+	.	gene_id "MSTRG.40512"; transcript_id "MSTRG.40512.42"; exon_number "3";
chr12	StringTie	exon	49131326	49131475	1000	+	.	gene_id "MSTRG.40512"; transcript_id "MSTRG.40512.42"; exon_number "4";
chr12	StringTie	transcript	49127777	49131473	1000	+	.	gene_id "MSTRG.40512"; transcript_id "MSTRG.40512.43";
chr12	StringTie	exon	49127777	49128711	1000	+	.	gene_id "MSTRG.40512"; transcript_id "MSTRG.40512.43"; exon_number "1";
chr12	StringTie	exon	49131326	49131473	1000	+	.	gene_id "MSTRG.40512"; transcript_id "MSTRG.40512.43"; exon_number "2";
chr12	StringTie	transcript	49127777	49131481	1000	+	.	gene_id "MSTRG.40512"; transcript_id "MSTRG.40512.44";
chr12	StringTie	exon	49127777	49128212	1000	+	.	gene_id "MSTRG.40512"; transcript_id "MSTRG.40512.44"; exon_number "1";
chr12	StringTie	exon	49131303	49131481	1000	+	.	gene_id "MSTRG.40512"; transcript_id "MSTRG.40512.44"; exon_number "2";
chr12	StringTie	transcript	49127777	49129723	1000	+	.	gene_id "MSTRG.40512"; transcript_id "MSTRG.40512.45";
chr12	StringTie	exon	49127777	49128924	1000	+	.	gene_id "MSTRG.40512"; transcript_id "MSTRG.40512.45"; exon_number "1";
chr12	StringTie	exon	49129372	49129386	1000	+	.	gene_id "MSTRG.40512"; transcript_id "MSTRG.40512.45"; exon_number "2";
chr12	StringTie	exon	49129586	49129723	1000	+	.	gene_id "MSTRG.40512"; transcript_id "MSTRG.40512.45"; exon_number "3";
chr12	StringTie	transcript	49127777	49131503	1000	+	.	gene_id "MSTRG.40512"; transcript_id "MSTRG.40512.46";
chr12	StringTie	exon	49127777	49128864	1000	+	.	gene_id "MSTRG.40512"; transcript_id "MSTRG.40512.46"; exon_number "1";
chr12	StringTie	exon	49129269	49129371	1000	+	.	gene_id "MSTRG.40512"; transcript_id "MSTRG.40512.46"; exon_number "2";
chr12	StringTie	exon	49131333	49131503	1000	+	.	gene_id "MSTRG.40512"; transcript_id "MSTRG.40512.46"; exon_number "3";
chr12	StringTie	transcript	49127777	49186993	1000	+	.	gene_id "MSTRG.40512"; transcript_id "MSTRG.40512.47";
chr12	StringTie	exon	49127777	49128171	1000	+	.	gene_id "MSTRG.40512"; transcript_id "MSTRG.40512.47"; exon_number "1";
chr12	StringTie	exon	49129574	49129584	1000	+	.	gene_id "MSTRG.40512"; transcript_id "MSTRG.40512.47"; exon_number "2";
chr12	StringTie	exon	49185235	49185264	1000	+	.	gene_id "MSTRG.40512"; transcript_id "MSTRG.40512.47"; exon_number "3";
chr12	StringTie	exon	49186313	49186439	1000	+	.	gene_id "MSTRG.40512"; transcript_id "MSTRG.40512.47"; exon_number "4";
chr12	StringTie	exon	49186685	49186993	1000	+	.	gene_id "MSTRG.40512"; transcript_id "MSTRG.40512.47"; exon_number "5";
chr12	StringTie	transcript	49127778	49129723	1000	+	.	gene_id "MSTRG.40512"; transcript_id "MSTRG.40512.48";
chr12	StringTie	exon	49127778	49128896	1000	+	.	gene_id "MSTRG.40512"; transcript_id "MSTRG.40512.48"; exon_number "1";
chr12	StringTie	exon	49129520	49129723	1000	+	.	gene_id "MSTRG.40512"; transcript_id "MSTRG.40512.48"; exon_number "2";
chr12	StringTie	transcript	49127778	49129722	1000	+	.	gene_id "MSTRG.40512"; transcript_id "MSTRG.40512.49";
chr12	StringTie	exon	49127778	49128948	1000	+	.	gene_id "MSTRG.40512"; transcript_id "MSTRG.40512.49"; exon_number "1";
chr12	StringTie	exon	49129242	49129367	1000	+	.	gene_id "MSTRG.40512"; transcript_id "MSTRG.40512.49"; exon_number "2";
chr12	StringTie	exon	49129520	49129722	1000	+	.	gene_id "MSTRG.40512"; transcript_id "MSTRG.40512.49"; exon_number "3";
chr12	StringTie	transcript	49127538	49129723	1000	+	.	gene_id "MSTRG.40512"; transcript_id "MSTRG.40512.5";
chr12	StringTie	exon	49127538	49128303	1000	+	.	gene_id "MSTRG.40512"; transcript_id "MSTRG.40512.5"; exon_number "1";
chr12	StringTie	exon	49128532	49128847	1000	+	.	gene_id "MSTRG.40512"; transcript_id "MSTRG.40512.5"; exon_number "2";
chr12	StringTie	exon	49129574	49129723	1000	+	.	gene_id "MSTRG.40512"; transcript_id "MSTRG.40512.5"; exon_number "3";
chr12	StringTie	transcript	49127778	49129798	1000	+	.	gene_id "MSTRG.40512"; transcript_id "MSTRG.40512.50";
chr12	StringTie	exon	49127778	49128680	1000	+	.	gene_id "MSTRG.40512"; transcript_id "MSTRG.40512.50"; exon_number "1";
chr12	StringTie	exon	49129269	49129367	1000	+	.	gene_id "MSTRG.40512"; transcript_id "MSTRG.40512.50"; exon_number "2";
chr12	StringTie	exon	49129571	49129798	1000	+	.	gene_id "MSTRG.40512"; transcript_id "MSTRG.40512.50"; exon_number "3";
chr12	StringTie	transcript	49127780	49129722	1000	+	.	gene_id "MSTRG.40512"; transcript_id "MSTRG.40512.51";
chr12	StringTie	exon	49127780	49128879	1000	+	.	gene_id "MSTRG.40512"; transcript_id "MSTRG.40512.51"; exon_number "1";
chr12	StringTie	exon	49129586	49129722	1000	+	.	gene_id "MSTRG.40512"; transcript_id "MSTRG.40512.51"; exon_number "2";
chr12	StringTie	transcript	49127780	49129723	1000	+	.	gene_id "MSTRG.40512"; transcript_id "MSTRG.40512.52";
chr12	StringTie	exon	49127780	49128940	1000	+	.	gene_id "MSTRG.40512"; transcript_id "MSTRG.40512.52"; exon_number "1";
chr12	StringTie	exon	49129245	49129290	1000	+	.	gene_id "MSTRG.40512"; transcript_id "MSTRG.40512.52"; exon_number "2";
chr12	StringTie	exon	49129574	49129723	1000	+	.	gene_id "MSTRG.40512"; transcript_id "MSTRG.40512.52"; exon_number "3";
chr12	StringTie	transcript	49127781	49129723	1000	+	.	gene_id "MSTRG.40512"; transcript_id "MSTRG.40512.53";
chr12	StringTie	exon	49127781	49128864	1000	+	.	gene_id "MSTRG.40512"; transcript_id "MSTRG.40512.53"; exon_number "1";
chr12	StringTie	exon	49129481	49129723	1000	+	.	gene_id "MSTRG.40512"; transcript_id "MSTRG.40512.53"; exon_number "2";
chr12	StringTie	transcript	49127781	49129732	1000	+	.	gene_id "MSTRG.40512"; transcript_id "MSTRG.40512.54";
chr12	StringTie	exon	49127781	49128932	1000	+	.	gene_id "MSTRG.40512"; transcript_id "MSTRG.40512.54"; exon_number "1";
chr12	StringTie	exon	49129269	49129290	1000	+	.	gene_id "MSTRG.40512"; transcript_id "MSTRG.40512.54"; exon_number "2";
chr12	StringTie	exon	49129574	49129732	1000	+	.	gene_id "MSTRG.40512"; transcript_id "MSTRG.40512.54"; exon_number "3";
chr12	StringTie	transcript	49127781	49129391	1000	+	.	gene_id "MSTRG.40512"; transcript_id "MSTRG.40512.55";
chr12	StringTie	exon	49127781	49128207	1000	+	.	gene_id "MSTRG.40512"; transcript_id "MSTRG.40512.55"; exon_number "1";
chr12	StringTie	exon	49128627	49128948	1000	+	.	gene_id "MSTRG.40512"; transcript_id "MSTRG.40512.55"; exon_number "2";
chr12	StringTie	exon	49129242	49129391	1000	+	.	gene_id "MSTRG.40512"; transcript_id "MSTRG.40512.55"; exon_number "3";
chr12	StringTie	transcript	49127781	49129723	1000	+	.	gene_id "MSTRG.40512"; transcript_id "MSTRG.40512.56";
chr12	StringTie	exon	49127781	49128948	1000	+	.	gene_id "MSTRG.40512"; transcript_id "MSTRG.40512.56"; exon_number "1";
chr12	StringTie	exon	49129242	49129367	1000	+	.	gene_id "MSTRG.40512"; transcript_id "MSTRG.40512.56"; exon_number "2";
chr12	StringTie	exon	49129490	49129723	1000	+	.	gene_id "MSTRG.40512"; transcript_id "MSTRG.40512.56"; exon_number "3";
chr12	StringTie	transcript	49127781	49129391	1000	+	.	gene_id "MSTRG.40512"; transcript_id "MSTRG.40512.57";
chr12	StringTie	exon	49127781	49128212	1000	+	.	gene_id "MSTRG.40512"; transcript_id "MSTRG.40512.57"; exon_number "1";
chr12	StringTie	exon	49128636	49128948	1000	+	.	gene_id "MSTRG.40512"; transcript_id "MSTRG.40512.57"; exon_number "2";
chr12	StringTie	exon	49129242	49129391	1000	+	.	gene_id "MSTRG.40512"; transcript_id "MSTRG.40512.57"; exon_number "3";
chr12	StringTie	transcript	49127781	49185991	1000	+	.	gene_id "MSTRG.40512"; transcript_id "MSTRG.40512.58";
chr12	StringTie	exon	49127781	49128645	1000	+	.	gene_id "MSTRG.40512"; transcript_id "MSTRG.40512.58"; exon_number "1";
chr12	StringTie	exon	49185584	49185717	1000	+	.	gene_id "MSTRG.40512"; transcript_id "MSTRG.40512.58"; exon_number "2";
chr12	StringTie	exon	49185815	49185991	1000	+	.	gene_id "MSTRG.40512"; transcript_id "MSTRG.40512.58"; exon_number "3";
chr12	StringTie	transcript	49127781	49129723	1000	+	.	gene_id "MSTRG.40512"; transcript_id "MSTRG.40512.59";
chr12	StringTie	exon	49127781	49128864	1000	+	.	gene_id "MSTRG.40512"; transcript_id "MSTRG.40512.59"; exon_number "1";
chr12	StringTie	exon	49129322	49129371	1000	+	.	gene_id "MSTRG.40512"; transcript_id "MSTRG.40512.59"; exon_number "2";
chr12	StringTie	exon	49129583	49129723	1000	+	.	gene_id "MSTRG.40512"; transcript_id "MSTRG.40512.59"; exon_number "3";
chr12	StringTie	transcript	49127538	49129723	1000	+	.	gene_id "MSTRG.40512"; transcript_id "MSTRG.40512.6";
chr12	StringTie	exon	49127538	49128212	1000	+	.	gene_id "MSTRG.40512"; transcript_id "MSTRG.40512.6"; exon_number "1";
chr12	StringTie	exon	49128561	49128864	1000	+	.	gene_id "MSTRG.40512"; transcript_id "MSTRG.40512.6"; exon_number "2";
chr12	StringTie	exon	49129269	49129352	1000	+	.	gene_id "MSTRG.40512"; transcript_id "MSTRG.40512.6"; exon_number "3";
chr12	StringTie	exon	49129574	49129723	1000	+	.	gene_id "MSTRG.40512"; transcript_id "MSTRG.40512.6"; exon_number "4";
chr12	StringTie	transcript	49127781	49273338	1000	+	.	gene_id "MSTRG.40512"; transcript_id "MSTRG.40512.60";
chr12	StringTie	exon	49127781	49128948	1000	+	.	gene_id "MSTRG.40512"; transcript_id "MSTRG.40512.60"; exon_number "1";
chr12	StringTie	exon	49129242	49129354	1000	+	.	gene_id "MSTRG.40512"; transcript_id "MSTRG.40512.60"; exon_number "2";
chr12	StringTie	exon	49269889	49269976	1000	+	.	gene_id "MSTRG.40512"; transcript_id "MSTRG.40512.60"; exon_number "3";
chr12	StringTie	exon	49272253	49273338	1000	+	.	gene_id "MSTRG.40512"; transcript_id "MSTRG.40512.60"; exon_number "4";
chr12	StringTie	transcript	49127781	49148265	1000	+	.	gene_id "MSTRG.40512"; transcript_id "MSTRG.40512.61";
chr12	StringTie	exon	49127781	49128940	1000	+	.	gene_id "MSTRG.40512"; transcript_id "MSTRG.40512.61"; exon_number "1";
chr12	StringTie	exon	49129245	49129377	1000	+	.	gene_id "MSTRG.40512"; transcript_id "MSTRG.40512.61"; exon_number "2";
chr12	StringTie	exon	49129490	49129573	1000	+	.	gene_id "MSTRG.40512"; transcript_id "MSTRG.40512.61"; exon_number "3";
chr12	StringTie	exon	49131317	49131381	1000	+	.	gene_id "MSTRG.40512"; transcript_id "MSTRG.40512.61"; exon_number "4";
chr12	StringTie	exon	49147663	49148265	1000	+	.	gene_id "MSTRG.40512"; transcript_id "MSTRG.40512.61"; exon_number "5";
chr12	StringTie	transcript	49127781	49186843	1000	+	.	gene_id "MSTRG.40512"; transcript_id "MSTRG.40512.62";
chr12	StringTie	exon	49127781	49128539	1000	+	.	gene_id "MSTRG.40512"; transcript_id "MSTRG.40512.62"; exon_number "1";
chr12	StringTie	exon	49128646	49128650	1000	+	.	gene_id "MSTRG.40512"; transcript_id "MSTRG.40512.62"; exon_number "2";
chr12	StringTie	exon	49185249	49185264	1000	+	.	gene_id "MSTRG.40512"; transcript_id "MSTRG.40512.62"; exon_number "3";
chr12	StringTie	exon	49186313	49186439	1000	+	.	gene_id "MSTRG.40512"; transcript_id "MSTRG.40512.62"; exon_number "4";
chr12	StringTie	exon	49186694	49186843	1000	+	.	gene_id "MSTRG.40512"; transcript_id "MSTRG.40512.62"; exon_number "5";
chr12	StringTie	transcript	49127782	49186858	1000	+	.	gene_id "MSTRG.40512"; transcript_id "MSTRG.40512.63";
chr12	StringTie	exon	49127782	49128924	1000	+	.	gene_id "MSTRG.40512"; transcript_id "MSTRG.40512.63"; exon_number "1";
chr12	StringTie	exon	49185917	49185992	1000	+	.	gene_id "MSTRG.40512"; transcript_id "MSTRG.40512.63"; exon_number "2";
chr12	StringTie	exon	49186310	49186439	1000	+	.	gene_id "MSTRG.40512"; transcript_id "MSTRG.40512.63"; exon_number "3";
chr12	StringTie	exon	49186631	49186858	1000	+	.	gene_id "MSTRG.40512"; transcript_id "MSTRG.40512.63"; exon_number "4";
chr12	StringTie	transcript	49127782	49274308	1000	+	.	gene_id "MSTRG.40512"; transcript_id "MSTRG.40512.64";
chr12	StringTie	exon	49127782	49128790	1000	+	.	gene_id "MSTRG.40512"; transcript_id "MSTRG.40512.64"; exon_number "1";
chr12	StringTie	exon	49128844	49128864	1000	+	.	gene_id "MSTRG.40512"; transcript_id "MSTRG.40512.64"; exon_number "2";
chr12	StringTie	exon	49185917	49186019	1000	+	.	gene_id "MSTRG.40512"; transcript_id "MSTRG.40512.64"; exon_number "3";
chr12	StringTie	exon	49188283	49189225	1000	+	.	gene_id "MSTRG.40512"; transcript_id "MSTRG.40512.64"; exon_number "4";
chr12	StringTie	exon	49208832	49208949	1000	+	.	gene_id "MSTRG.40512"; transcript_id "MSTRG.40512.64"; exon_number "5";
chr12	StringTie	exon	49228091	49228166	1000	+	.	gene_id "MSTRG.40512"; transcript_id "MSTRG.40512.64"; exon_number "6";
chr12	StringTie	exon	49269465	49269687	1000	+	.	gene_id "MSTRG.40512"; transcript_id "MSTRG.40512.64"; exon_number "7";
chr12	StringTie	exon	49269828	49269976	1000	+	.	gene_id "MSTRG.40512"; transcript_id "MSTRG.40512.64"; exon_number "8";
chr12	StringTie	exon	49272253	49274308	1000	+	.	gene_id "MSTRG.40512"; transcript_id "MSTRG.40512.64"; exon_number "9";
chr12	StringTie	transcript	49127782	49186834	1000	+	.	gene_id "MSTRG.40512"; transcript_id "MSTRG.40512.65";
chr12	StringTie	exon	49127782	49128650	1000	+	.	gene_id "MSTRG.40512"; transcript_id "MSTRG.40512.65"; exon_number "1";
chr12	StringTie	exon	49185524	49185591	1000	+	.	gene_id "MSTRG.40512"; transcript_id "MSTRG.40512.65"; exon_number "2";
chr12	StringTie	exon	49185688	49185916	1000	+	.	gene_id "MSTRG.40512"; transcript_id "MSTRG.40512.65"; exon_number "3";
chr12	StringTie	exon	49186337	49186439	1000	+	.	gene_id "MSTRG.40512"; transcript_id "MSTRG.40512.65"; exon_number "4";
chr12	StringTie	exon	49186694	49186834	1000	+	.	gene_id "MSTRG.40512"; transcript_id "MSTRG.40512.65"; exon_number "5";
chr12	StringTie	transcript	49127782	49274599	1000	+	.	gene_id "MSTRG.40512"; transcript_id "MSTRG.40512.66";
chr12	StringTie	exon	49127782	49128940	1000	+	.	gene_id "MSTRG.40512"; transcript_id "MSTRG.40512.66"; exon_number "1";
chr12	StringTie	exon	49129245	49129371	1000	+	.	gene_id "MSTRG.40512"; transcript_id "MSTRG.40512.66"; exon_number "2";
chr12	StringTie	exon	49129670	49129722	1000	+	.	gene_id "MSTRG.40512"; transcript_id "MSTRG.40512.66"; exon_number "3";
chr12	StringTie	exon	49265081	49265184	1000	+	.	gene_id "MSTRG.40512"; transcript_id "MSTRG.40512.66"; exon_number "4";
chr12	StringTie	exon	49269465	49269687	1000	+	.	gene_id "MSTRG.40512"; transcript_id "MSTRG.40512.66"; exon_number "5";
chr12	StringTie	exon	49269828	49269976	1000	+	.	gene_id "MSTRG.40512"; transcript_id "MSTRG.40512.66"; exon_number "6";
chr12	StringTie	exon	49272253	49272933	1000	+	.	gene_id "MSTRG.40512"; transcript_id "MSTRG.40512.66"; exon_number "7";
chr12	StringTie	exon	49272988	49274599	1000	+	.	gene_id "MSTRG.40512"; transcript_id "MSTRG.40512.66"; exon_number "8";
chr12	StringTie	transcript	49127782	49128950	1000	+	.	gene_id "MSTRG.40512"; transcript_id "MSTRG.40512.67";
chr12	StringTie	exon	49127782	49128790	1000	+	.	gene_id "MSTRG.40512"; transcript_id "MSTRG.40512.67"; exon_number "1";
chr12	StringTie	exon	49128865	49128950	1000	+	.	gene_id "MSTRG.40512"; transcript_id "MSTRG.40512.67"; exon_number "2";
chr12	StringTie	transcript	49127782	49129386	1000	+	.	gene_id "MSTRG.40512"; transcript_id "MSTRG.40512.68";
chr12	StringTie	exon	49127782	49128467	1000	+	.	gene_id "MSTRG.40512"; transcript_id "MSTRG.40512.68"; exon_number "1";
chr12	StringTie	exon	49129312	49129386	1000	+	.	gene_id "MSTRG.40512"; transcript_id "MSTRG.40512.68"; exon_number "2";
chr12	StringTie	transcript	49127782	49129391	1000	+	.	gene_id "MSTRG.40512"; transcript_id "MSTRG.40512.69";
chr12	StringTie	exon	49127782	49128645	1000	+	.	gene_id "MSTRG.40512"; transcript_id "MSTRG.40512.69"; exon_number "1";
chr12	StringTie	exon	49129245	49129391	1000	+	.	gene_id "MSTRG.40512"; transcript_id "MSTRG.40512.69"; exon_number "2";
chr12	StringTie	transcript	49127613	49135535	1000	+	.	gene_id "MSTRG.40512"; transcript_id "MSTRG.40512.7";
chr12	StringTie	exon	49127613	49128864	1000	+	.	gene_id "MSTRG.40512"; transcript_id "MSTRG.40512.7"; exon_number "1";
chr12	StringTie	exon	49131320	49131381	1000	+	.	gene_id "MSTRG.40512"; transcript_id "MSTRG.40512.7"; exon_number "2";
chr12	StringTie	exon	49135507	49135535	1000	+	.	gene_id "MSTRG.40512"; transcript_id "MSTRG.40512.7"; exon_number "3";
chr12	StringTie	transcript	49127782	49273367	1000	+	.	gene_id "MSTRG.40512"; transcript_id "MSTRG.40512.70";
chr12	StringTie	exon	49127782	49128212	1000	+	.	gene_id "MSTRG.40512"; transcript_id "MSTRG.40512.70"; exon_number "1";
chr12	StringTie	exon	49185178	49185195	1000	+	.	gene_id "MSTRG.40512"; transcript_id "MSTRG.40512.70"; exon_number "2";
chr12	StringTie	exon	49273124	49273367	1000	+	.	gene_id "MSTRG.40512"; transcript_id "MSTRG.40512.70"; exon_number "3";
chr12	StringTie	transcript	49127782	49129391	1000	+	.	gene_id "MSTRG.40512"; transcript_id "MSTRG.40512.71";
chr12	StringTie	exon	49127782	49128940	1000	+	.	gene_id "MSTRG.40512"; transcript_id "MSTRG.40512.71"; exon_number "1";
chr12	StringTie	exon	49129245	49129295	1000	+	.	gene_id "MSTRG.40512"; transcript_id "MSTRG.40512.71"; exon_number "2";
chr12	StringTie	exon	49129372	49129391	1000	+	.	gene_id "MSTRG.40512"; transcript_id "MSTRG.40512.71"; exon_number "3";
chr12	StringTie	transcript	49127782	49129399	1000	+	.	gene_id "MSTRG.40512"; transcript_id "MSTRG.40512.72";
chr12	StringTie	exon	49127782	49128212	1000	+	.	gene_id "MSTRG.40512"; transcript_id "MSTRG.40512.72"; exon_number "1";
chr12	StringTie	exon	49128636	49128932	1000	+	.	gene_id "MSTRG.40512"; transcript_id "MSTRG.40512.72"; exon_number "2";
chr12	StringTie	exon	49129269	49129399	1000	+	.	gene_id "MSTRG.40512"; transcript_id "MSTRG.40512.72"; exon_number "3";
chr12	StringTie	transcript	49127782	49273337	1000	+	.	gene_id "MSTRG.40512"; transcript_id "MSTRG.40512.73";
chr12	StringTie	exon	49127782	49128645	1000	+	.	gene_id "MSTRG.40512"; transcript_id "MSTRG.40512.73"; exon_number "1";
chr12	StringTie	exon	49185592	49185717	1000	+	.	gene_id "MSTRG.40512"; transcript_id "MSTRG.40512.73"; exon_number "2";
chr12	StringTie	exon	49272499	49273337	1000	+	.	gene_id "MSTRG.40512"; transcript_id "MSTRG.40512.73"; exon_number "3";
chr12	StringTie	transcript	49127782	49186991	1000	+	.	gene_id "MSTRG.40512"; transcript_id "MSTRG.40512.74";
chr12	StringTie	exon	49127782	49128940	1000	+	.	gene_id "MSTRG.40512"; transcript_id "MSTRG.40512.74"; exon_number "1";
chr12	StringTie	exon	49129245	49129389	1000	+	.	gene_id "MSTRG.40512"; transcript_id "MSTRG.40512.74"; exon_number "2";
chr12	StringTie	exon	49186338	49186439	1000	+	.	gene_id "MSTRG.40512"; transcript_id "MSTRG.40512.74"; exon_number "3";
chr12	StringTie	exon	49186769	49186991	1000	+	.	gene_id "MSTRG.40512"; transcript_id "MSTRG.40512.74"; exon_number "4";
chr12	StringTie	transcript	49127782	49129723	1000	+	.	gene_id "MSTRG.40512"; transcript_id "MSTRG.40512.75";
chr12	StringTie	exon	49127782	49128212	1000	+	.	gene_id "MSTRG.40512"; transcript_id "MSTRG.40512.75"; exon_number "1";
chr12	StringTie	exon	49128636	49128940	1000	+	.	gene_id "MSTRG.40512"; transcript_id "MSTRG.40512.75"; exon_number "2";
chr12	StringTie	exon	49129245	49129371	1000	+	.	gene_id "MSTRG.40512"; transcript_id "MSTRG.40512.75"; exon_number "3";
chr12	StringTie	exon	49129574	49129723	1000	+	.	gene_id "MSTRG.40512"; transcript_id "MSTRG.40512.75"; exon_number "4";
chr12	StringTie	transcript	49127669	49186835	1000	+	.	gene_id "MSTRG.40512"; transcript_id "MSTRG.40512.8";
chr12	StringTie	exon	49127669	49128231	1000	+	.	gene_id "MSTRG.40512"; transcript_id "MSTRG.40512.8"; exon_number "1";
chr12	StringTie	exon	49185285	49185853	1000	+	.	gene_id "MSTRG.40512"; transcript_id "MSTRG.40512.8"; exon_number "2";
chr12	StringTie	exon	49186654	49186835	1000	+	.	gene_id "MSTRG.40512"; transcript_id "MSTRG.40512.8"; exon_number "3";
chr12	StringTie	transcript	49131582	49133530	1000	+	.	gene_id "MSTRG.40512"; transcript_id "MSTRG.40512.80";
chr12	StringTie	exon	49131582	49131825	1000	+	.	gene_id "MSTRG.40512"; transcript_id "MSTRG.40512.80"; exon_number "1";
chr12	StringTie	exon	49133512	49133530	1000	+	.	gene_id "MSTRG.40512"; transcript_id "MSTRG.40512.80"; exon_number "2";
chr12	StringTie	transcript	49136247	49147939	1000	+	.	gene_id "MSTRG.40512"; transcript_id "MSTRG.40512.82";
chr12	StringTie	exon	49136247	49136295	1000	+	.	gene_id "MSTRG.40512"; transcript_id "MSTRG.40512.82"; exon_number "1";
chr12	StringTie	exon	49147663	49147939	1000	+	.	gene_id "MSTRG.40512"; transcript_id "MSTRG.40512.82"; exon_number "2";
chr12	StringTie	transcript	49146971	49148058	1000	+	.	gene_id "MSTRG.40512"; transcript_id "MSTRG.40512.83";
chr12	StringTie	exon	49146971	49147424	1000	+	.	gene_id "MSTRG.40512"; transcript_id "MSTRG.40512.83"; exon_number "1";
chr12	StringTie	exon	49147663	49148058	1000	+	.	gene_id "MSTRG.40512"; transcript_id "MSTRG.40512.83"; exon_number "2";
chr12	StringTie	transcript	49182206	49186834	1000	+	.	gene_id "MSTRG.40512"; transcript_id "MSTRG.40512.84";
chr12	StringTie	exon	49182206	49185264	1000	+	.	gene_id "MSTRG.40512"; transcript_id "MSTRG.40512.84"; exon_number "1";
chr12	StringTie	exon	49185562	49185916	1000	+	.	gene_id "MSTRG.40512"; transcript_id "MSTRG.40512.84"; exon_number "2";
chr12	StringTie	exon	49186337	49186439	1000	+	.	gene_id "MSTRG.40512"; transcript_id "MSTRG.40512.84"; exon_number "3";
chr12	StringTie	exon	49186694	49186834	1000	+	.	gene_id "MSTRG.40512"; transcript_id "MSTRG.40512.84"; exon_number "4";
chr12	StringTie	transcript	49184734	49185949	1000	+	.	gene_id "MSTRG.40512"; transcript_id "MSTRG.40512.85";
chr12	StringTie	exon	49184734	49185093	1000	+	.	gene_id "MSTRG.40512"; transcript_id "MSTRG.40512.85"; exon_number "1";
chr12	StringTie	exon	49185178	49185591	1000	+	.	gene_id "MSTRG.40512"; transcript_id "MSTRG.40512.85"; exon_number "2";
chr12	StringTie	exon	49185613	49185949	1000	+	.	gene_id "MSTRG.40512"; transcript_id "MSTRG.40512.85"; exon_number "3";
chr12	StringTie	transcript	49184795	49186834	1000	+	.	gene_id "MSTRG.40512"; transcript_id "MSTRG.40512.86";
chr12	StringTie	exon	49184795	49184885	1000	+	.	gene_id "MSTRG.40512"; transcript_id "MSTRG.40512.86"; exon_number "1";
chr12	StringTie	exon	49184939	49185976	1000	+	.	gene_id "MSTRG.40512"; transcript_id "MSTRG.40512.86"; exon_number "2";
chr12	StringTie	exon	49186337	49186439	1000	+	.	gene_id "MSTRG.40512"; transcript_id "MSTRG.40512.86"; exon_number "3";
chr12	StringTie	exon	49186694	49186834	1000	+	.	gene_id "MSTRG.40512"; transcript_id "MSTRG.40512.86"; exon_number "4";
chr12	StringTie	transcript	49184799	49186834	1000	+	.	gene_id "MSTRG.40512"; transcript_id "MSTRG.40512.87";
chr12	StringTie	exon	49184799	49184865	1000	+	.	gene_id "MSTRG.40512"; transcript_id "MSTRG.40512.87"; exon_number "1";
chr12	StringTie	exon	49184900	49185093	1000	+	.	gene_id "MSTRG.40512"; transcript_id "MSTRG.40512.87"; exon_number "2";
chr12	StringTie	exon	49186313	49186370	1000	+	.	gene_id "MSTRG.40512"; transcript_id "MSTRG.40512.87"; exon_number "3";
chr12	StringTie	exon	49186669	49186834	1000	+	.	gene_id "MSTRG.40512"; transcript_id "MSTRG.40512.87"; exon_number "4";
chr12	StringTie	transcript	49184799	49273328	1000	+	.	gene_id "MSTRG.40512"; transcript_id "MSTRG.40512.88";
chr12	StringTie	exon	49184799	49185591	1000	+	.	gene_id "MSTRG.40512"; transcript_id "MSTRG.40512.88"; exon_number "1";
chr12	StringTie	exon	49185613	49185953	1000	+	.	gene_id "MSTRG.40512"; transcript_id "MSTRG.40512.88"; exon_number "2";
chr12	StringTie	exon	49186636	49186649	1000	+	.	gene_id "MSTRG.40512"; transcript_id "MSTRG.40512.88"; exon_number "3";
chr12	StringTie	exon	49189004	49189225	1000	+	.	gene_id "MSTRG.40512"; transcript_id "MSTRG.40512.88"; exon_number "4";
chr12	StringTie	exon	49208832	49208949	1000	+	.	gene_id "MSTRG.40512"; transcript_id "MSTRG.40512.88"; exon_number "5";
chr12	StringTie	exon	49228091	49228166	1000	+	.	gene_id "MSTRG.40512"; transcript_id "MSTRG.40512.88"; exon_number "6";
chr12	StringTie	exon	49256397	49256511	1000	+	.	gene_id "MSTRG.40512"; transcript_id "MSTRG.40512.88"; exon_number "7";
chr12	StringTie	exon	49269465	49269687	1000	+	.	gene_id "MSTRG.40512"; transcript_id "MSTRG.40512.88"; exon_number "8";
chr12	StringTie	exon	49269828	49269976	1000	+	.	gene_id "MSTRG.40512"; transcript_id "MSTRG.40512.88"; exon_number "9";
chr12	StringTie	exon	49272253	49273328	1000	+	.	gene_id "MSTRG.40512"; transcript_id "MSTRG.40512.88"; exon_number "10";
chr12	StringTie	transcript	49184799	49185987	1000	+	.	gene_id "MSTRG.40512"; transcript_id "MSTRG.40512.89";
chr12	StringTie	exon	49184799	49185085	1000	+	.	gene_id "MSTRG.40512"; transcript_id "MSTRG.40512.89"; exon_number "1";
chr12	StringTie	exon	49185158	49185591	1000	+	.	gene_id "MSTRG.40512"; transcript_id "MSTRG.40512.89"; exon_number "2";
chr12	StringTie	exon	49185613	49185987	1000	+	.	gene_id "MSTRG.40512"; transcript_id "MSTRG.40512.89"; exon_number "3";
chr12	StringTie	transcript	49127670	49129747	1000	+	.	gene_id "MSTRG.40512"; transcript_id "MSTRG.40512.9";
chr12	StringTie	exon	49127670	49128137	1000	+	.	gene_id "MSTRG.40512"; transcript_id "MSTRG.40512.9"; exon_number "1";
chr12	StringTie	exon	49128239	49128940	1000	+	.	gene_id "MSTRG.40512"; transcript_id "MSTRG.40512.9"; exon_number "2";
chr12	StringTie	exon	49129245	49129371	1000	+	.	gene_id "MSTRG.40512"; transcript_id "MSTRG.40512.9"; exon_number "3";
chr12	StringTie	exon	49129574	49129747	1000	+	.	gene_id "MSTRG.40512"; transcript_id "MSTRG.40512.9"; exon_number "4";
chr12	StringTie	transcript	49184802	49186834	1000	+	.	gene_id "MSTRG.40512"; transcript_id "MSTRG.40512.90";
chr12	StringTie	exon	49184802	49184851	1000	+	.	gene_id "MSTRG.40512"; transcript_id "MSTRG.40512.90"; exon_number "1";
chr12	StringTie	exon	49184966	49185205	1000	+	.	gene_id "MSTRG.40512"; transcript_id "MSTRG.40512.90"; exon_number "2";
chr12	StringTie	exon	49185276	49185591	1000	+	.	gene_id "MSTRG.40512"; transcript_id "MSTRG.40512.90"; exon_number "3";
chr12	StringTie	exon	49186313	49186358	1000	+	.	gene_id "MSTRG.40512"; transcript_id "MSTRG.40512.90"; exon_number "4";
chr12	StringTie	exon	49186685	49186834	1000	+	.	gene_id "MSTRG.40512"; transcript_id "MSTRG.40512.90"; exon_number "5";
chr12	StringTie	transcript	49184802	49186834	1000	+	.	gene_id "MSTRG.40512"; transcript_id "MSTRG.40512.91";
chr12	StringTie	exon	49184802	49184851	1000	+	.	gene_id "MSTRG.40512"; transcript_id "MSTRG.40512.91"; exon_number "1";
chr12	StringTie	exon	49184966	49185205	1000	+	.	gene_id "MSTRG.40512"; transcript_id "MSTRG.40512.91"; exon_number "2";
chr12	StringTie	exon	49185276	49185591	1000	+	.	gene_id "MSTRG.40512"; transcript_id "MSTRG.40512.91"; exon_number "3";
chr12	StringTie	exon	49185698	49185989	1000	+	.	gene_id "MSTRG.40512"; transcript_id "MSTRG.40512.91"; exon_number "4";
chr12	StringTie	exon	49186310	49186439	1000	+	.	gene_id "MSTRG.40512"; transcript_id "MSTRG.40512.91"; exon_number "5";
chr12	StringTie	exon	49186694	49186834	1000	+	.	gene_id "MSTRG.40512"; transcript_id "MSTRG.40512.91"; exon_number "6";
chr12	StringTie	transcript	49184827	49185968	1000	+	.	gene_id "MSTRG.40512"; transcript_id "MSTRG.40512.92";
chr12	StringTie	exon	49184827	49184885	1000	+	.	gene_id "MSTRG.40512"; transcript_id "MSTRG.40512.92"; exon_number "1";
chr12	StringTie	exon	49184972	49185205	1000	+	.	gene_id "MSTRG.40512"; transcript_id "MSTRG.40512.92"; exon_number "2";
chr12	StringTie	exon	49185276	49185523	1000	+	.	gene_id "MSTRG.40512"; transcript_id "MSTRG.40512.92"; exon_number "3";
chr12	StringTie	exon	49185693	49185968	1000	+	.	gene_id "MSTRG.40512"; transcript_id "MSTRG.40512.92"; exon_number "4";
chr12	StringTie	transcript	49184836	49185991	1000	+	.	gene_id "MSTRG.40512"; transcript_id "MSTRG.40512.93";
chr12	StringTie	exon	49184836	49185223	1000	+	.	gene_id "MSTRG.40512"; transcript_id "MSTRG.40512.93"; exon_number "1";
chr12	StringTie	exon	49185246	49185991	1000	+	.	gene_id "MSTRG.40512"; transcript_id "MSTRG.40512.93"; exon_number "2";
chr12	StringTie	transcript	49184846	49186458	1000	+	.	gene_id "MSTRG.40512"; transcript_id "MSTRG.40512.94";
chr12	StringTie	exon	49184846	49185591	1000	+	.	gene_id "MSTRG.40512"; transcript_id "MSTRG.40512.94"; exon_number "1";
chr12	StringTie	exon	49185613	49185945	1000	+	.	gene_id "MSTRG.40512"; transcript_id "MSTRG.40512.94"; exon_number "2";
chr12	StringTie	exon	49186440	49186458	1000	+	.	gene_id "MSTRG.40512"; transcript_id "MSTRG.40512.94"; exon_number "3";
chr12	StringTie	transcript	49184846	49186459	1000	+	.	gene_id "MSTRG.40512"; transcript_id "MSTRG.40512.95";
chr12	StringTie	exon	49184846	49185264	1000	+	.	gene_id "MSTRG.40512"; transcript_id "MSTRG.40512.95"; exon_number "1";
chr12	StringTie	exon	49185321	49185591	1000	+	.	gene_id "MSTRG.40512"; transcript_id "MSTRG.40512.95"; exon_number "2";
chr12	StringTie	exon	49185698	49185976	1000	+	.	gene_id "MSTRG.40512"; transcript_id "MSTRG.40512.95"; exon_number "3";
chr12	StringTie	exon	49186440	49186459	1000	+	.	gene_id "MSTRG.40512"; transcript_id "MSTRG.40512.95"; exon_number "4";
chr12	StringTie	transcript	49184847	49275381	1000	+	.	gene_id "MSTRG.40512"; transcript_id "MSTRG.40512.96";
chr12	StringTie	exon	49184847	49185612	1000	+	.	gene_id "MSTRG.40512"; transcript_id "MSTRG.40512.96"; exon_number "1";
chr12	StringTie	exon	49185815	49185984	1000	+	.	gene_id "MSTRG.40512"; transcript_id "MSTRG.40512.96"; exon_number "2";
chr12	StringTie	exon	49186337	49186439	1000	+	.	gene_id "MSTRG.40512"; transcript_id "MSTRG.40512.96"; exon_number "3";
chr12	StringTie	exon	49186694	49186858	1000	+	.	gene_id "MSTRG.40512"; transcript_id "MSTRG.40512.96"; exon_number "4";
chr12	StringTie	exon	49188977	49189225	1000	+	.	gene_id "MSTRG.40512"; transcript_id "MSTRG.40512.96"; exon_number "5";
chr12	StringTie	exon	49208832	49208949	1000	+	.	gene_id "MSTRG.40512"; transcript_id "MSTRG.40512.96"; exon_number "6";
chr12	StringTie	exon	49228091	49228166	1000	+	.	gene_id "MSTRG.40512"; transcript_id "MSTRG.40512.96"; exon_number "7";
chr12	StringTie	exon	49256397	49256511	1000	+	.	gene_id "MSTRG.40512"; transcript_id "MSTRG.40512.96"; exon_number "8";
chr12	StringTie	exon	49257884	49258001	1000	+	.	gene_id "MSTRG.40512"; transcript_id "MSTRG.40512.96"; exon_number "9";
chr12	StringTie	exon	49269465	49269687	1000	+	.	gene_id "MSTRG.40512"; transcript_id "MSTRG.40512.96"; exon_number "10";
chr12	StringTie	exon	49269828	49269976	1000	+	.	gene_id "MSTRG.40512"; transcript_id "MSTRG.40512.96"; exon_number "11";
chr12	StringTie	exon	49272253	49275381	1000	+	.	gene_id "MSTRG.40512"; transcript_id "MSTRG.40512.96"; exon_number "12";
chr12	StringTie	transcript	49184847	49202495	1000	+	.	gene_id "MSTRG.40512"; transcript_id "MSTRG.40512.97";
chr12	StringTie	exon	49184847	49185147	1000	+	.	gene_id "MSTRG.40512"; transcript_id "MSTRG.40512.97"; exon_number "1";
chr12	StringTie	exon	49185546	49185793	1000	+	.	gene_id "MSTRG.40512"; transcript_id "MSTRG.40512.97"; exon_number "2";
chr12	StringTie	exon	49202468	49202495	1000	+	.	gene_id "MSTRG.40512"; transcript_id "MSTRG.40512.97"; exon_number "3";
chr12	StringTie	transcript	49184849	49186834	1000	+	.	gene_id "MSTRG.40512"; transcript_id "MSTRG.40512.98";
chr12	StringTie	exon	49184849	49185205	1000	+	.	gene_id "MSTRG.40512"; transcript_id "MSTRG.40512.98"; exon_number "1";
chr12	StringTie	exon	49185276	49185916	1000	+	.	gene_id "MSTRG.40512"; transcript_id "MSTRG.40512.98"; exon_number "2";
chr12	StringTie	exon	49186337	49186365	1000	+	.	gene_id "MSTRG.40512"; transcript_id "MSTRG.40512.98"; exon_number "3";
chr12	StringTie	exon	49186664	49186834	1000	+	.	gene_id "MSTRG.40512"; transcript_id "MSTRG.40512.98"; exon_number "4";
chr12	StringTie	transcript	49184849	49185980	1000	+	.	gene_id "MSTRG.40512"; transcript_id "MSTRG.40512.99";
chr12	StringTie	exon	49184849	49185147	1000	+	.	gene_id "MSTRG.40512"; transcript_id "MSTRG.40512.99"; exon_number "1";
chr12	StringTie	exon	49185178	49185612	1000	+	.	gene_id "MSTRG.40512"; transcript_id "MSTRG.40512.99"; exon_number "2";
chr12	StringTie	exon	49185643	49185980	1000	+	.	gene_id "MSTRG.40512"; transcript_id "MSTRG.40512.99"; exon_number "3";
chr12	StringTie	transcript	49089421	49094819	1000	-	.	gene_id "MSTRG.40513"; transcript_id "ENST00000266991"; gene_name "DHH"; ref_gene_id "ENSG00000139549";
chr12	StringTie	exon	49089421	49090484	1000	-	.	gene_id "MSTRG.40513"; transcript_id "ENST00000266991"; exon_number "1"; gene_name "DHH"; ref_gene_id "ENSG00000139549";
chr12	StringTie	exon	49091128	49091389	1000	-	.	gene_id "MSTRG.40513"; transcript_id "ENST00000266991"; exon_number "2"; gene_name "DHH"; ref_gene_id "ENSG00000139549";
chr12	StringTie	exon	49094210	49094819	1000	-	.	gene_id "MSTRG.40513"; transcript_id "ENST00000266991"; exon_number "3"; gene_name "DHH"; ref_gene_id "ENSG00000139549";
chr12	StringTie	transcript	49096551	49110898	1000	-	.	gene_id "MSTRG.40513"; transcript_id "ENST00000267102"; gene_name "LMBR1L"; ref_gene_id "ENSG00000139636";
chr12	StringTie	exon	49096551	49097739	1000	-	.	gene_id "MSTRG.40513"; transcript_id "ENST00000267102"; exon_number "1"; gene_name "LMBR1L"; ref_gene_id "ENSG00000139636";
chr12	StringTie	exon	49097944	49098105	1000	-	.	gene_id "MSTRG.40513"; transcript_id "ENST00000267102"; exon_number "2"; gene_name "LMBR1L"; ref_gene_id "ENSG00000139636";
chr12	StringTie	exon	49100388	49100454	1000	-	.	gene_id "MSTRG.40513"; transcript_id "ENST00000267102"; exon_number "3"; gene_name "LMBR1L"; ref_gene_id "ENSG00000139636";
chr12	StringTie	exon	49100556	49100646	1000	-	.	gene_id "MSTRG.40513"; transcript_id "ENST00000267102"; exon_number "4"; gene_name "LMBR1L"; ref_gene_id "ENSG00000139636";
chr12	StringTie	exon	49101250	49101323	1000	-	.	gene_id "MSTRG.40513"; transcript_id "ENST00000267102"; exon_number "5"; gene_name "LMBR1L"; ref_gene_id "ENSG00000139636";
chr12	StringTie	exon	49101472	49101549	1000	-	.	gene_id "MSTRG.40513"; transcript_id "ENST00000267102"; exon_number "6"; gene_name "LMBR1L"; ref_gene_id "ENSG00000139636";
chr12	StringTie	exon	49102120	49102196	1000	-	.	gene_id "MSTRG.40513"; transcript_id "ENST00000267102"; exon_number "7"; gene_name "LMBR1L"; ref_gene_id "ENSG00000139636";
chr12	StringTie	exon	49102293	49102376	1000	-	.	gene_id "MSTRG.40513"; transcript_id "ENST00000267102"; exon_number "8"; gene_name "LMBR1L"; ref_gene_id "ENSG00000139636";
chr12	StringTie	exon	49102468	49102540	1000	-	.	gene_id "MSTRG.40513"; transcript_id "ENST00000267102"; exon_number "9"; gene_name "LMBR1L"; ref_gene_id "ENSG00000139636";
chr12	StringTie	exon	49102887	49102951	1000	-	.	gene_id "MSTRG.40513"; transcript_id "ENST00000267102"; exon_number "10"; gene_name "LMBR1L"; ref_gene_id "ENSG00000139636";
chr12	StringTie	exon	49103091	49103159	1000	-	.	gene_id "MSTRG.40513"; transcript_id "ENST00000267102"; exon_number "11"; gene_name "LMBR1L"; ref_gene_id "ENSG00000139636";
chr12	StringTie	exon	49103687	49103813	1000	-	.	gene_id "MSTRG.40513"; transcript_id "ENST00000267102"; exon_number "12"; gene_name "LMBR1L"; ref_gene_id "ENSG00000139636";
chr12	StringTie	exon	49104448	49104551	1000	-	.	gene_id "MSTRG.40513"; transcript_id "ENST00000267102"; exon_number "13"; gene_name "LMBR1L"; ref_gene_id "ENSG00000139636";
chr12	StringTie	exon	49104746	49104885	1000	-	.	gene_id "MSTRG.40513"; transcript_id "ENST00000267102"; exon_number "14"; gene_name "LMBR1L"; ref_gene_id "ENSG00000139636";
chr12	StringTie	exon	49105924	49105957	1000	-	.	gene_id "MSTRG.40513"; transcript_id "ENST00000267102"; exon_number "15"; gene_name "LMBR1L"; ref_gene_id "ENSG00000139636";
chr12	StringTie	exon	49106961	49107045	1000	-	.	gene_id "MSTRG.40513"; transcript_id "ENST00000267102"; exon_number "16"; gene_name "LMBR1L"; ref_gene_id "ENSG00000139636";
chr12	StringTie	exon	49110484	49110898	1000	-	.	gene_id "MSTRG.40513"; transcript_id "ENST00000267102"; exon_number "17"; gene_name "LMBR1L"; ref_gene_id "ENSG00000139636";
chr12	StringTie	transcript	49184959	49188899	1000	-	.	gene_id "MSTRG.40513"; transcript_id "ENST00000295766"; gene_name "TUBA1A"; ref_gene_id "ENSG00000167552";
chr12	StringTie	exon	49184959	49185990	1000	-	.	gene_id "MSTRG.40513"; transcript_id "ENST00000295766"; exon_number "1"; gene_name "TUBA1A"; ref_gene_id "ENSG00000167552";
chr12	StringTie	exon	49186310	49186458	1000	-	.	gene_id "MSTRG.40513"; transcript_id "ENST00000295766"; exon_number "2"; gene_name "TUBA1A"; ref_gene_id "ENSG00000167552";
chr12	StringTie	exon	49186611	49186833	1000	-	.	gene_id "MSTRG.40513"; transcript_id "ENST00000295766"; exon_number "3"; gene_name "TUBA1A"; ref_gene_id "ENSG00000167552";
chr12	StringTie	exon	49188417	49188899	1000	-	.	gene_id "MSTRG.40513"; transcript_id "ENST00000295766"; exon_number "4"; gene_name "TUBA1A"; ref_gene_id "ENSG00000167552";
chr12	StringTie	transcript	49184796	49189324	1000	-	.	gene_id "MSTRG.40513"; transcript_id "ENST00000301071"; gene_name "TUBA1A"; ref_gene_id "ENSG00000167552";
chr12	StringTie	exon	49184796	49185990	1000	-	.	gene_id "MSTRG.40513"; transcript_id "ENST00000301071"; exon_number "1"; gene_name "TUBA1A"; ref_gene_id "ENSG00000167552";
chr12	StringTie	exon	49186310	49186458	1000	-	.	gene_id "MSTRG.40513"; transcript_id "ENST00000301071"; exon_number "2"; gene_name "TUBA1A"; ref_gene_id "ENSG00000167552";
chr12	StringTie	exon	49186611	49186833	1000	-	.	gene_id "MSTRG.40513"; transcript_id "ENST00000301071"; exon_number "3"; gene_name "TUBA1A"; ref_gene_id "ENSG00000167552";
chr12	StringTie	exon	49188977	49189324	1000	-	.	gene_id "MSTRG.40513"; transcript_id "ENST00000301071"; exon_number "4"; gene_name "TUBA1A"; ref_gene_id "ENSG00000167552";
chr12	StringTie	transcript	49127786	49131395	1000	-	.	gene_id "MSTRG.40513"; transcript_id "ENST00000332858"; gene_name "TUBA1B"; ref_gene_id "ENSG00000123416";
chr12	StringTie	exon	49127786	49128938	1000	-	.	gene_id "MSTRG.40513"; transcript_id "ENST00000332858"; exon_number "1"; gene_name "TUBA1B"; ref_gene_id "ENSG00000123416";
chr12	StringTie	exon	49129242	49129390	1000	-	.	gene_id "MSTRG.40513"; transcript_id "ENST00000332858"; exon_number "2"; gene_name "TUBA1B"; ref_gene_id "ENSG00000123416";
chr12	StringTie	exon	49129500	49131395	1000	-	.	gene_id "MSTRG.40513"; transcript_id "ENST00000332858"; exon_number "3"; gene_name "TUBA1B"; ref_gene_id "ENSG00000123416";
chr12	StringTie	transcript	49127782	49131395	1000	-	.	gene_id "MSTRG.40513"; transcript_id "ENST00000336023"; gene_name "TUBA1B"; ref_gene_id "ENSG00000123416";
chr12	StringTie	exon	49127782	49128938	1000	-	.	gene_id "MSTRG.40513"; transcript_id "ENST00000336023"; exon_number "1"; gene_name "TUBA1B"; ref_gene_id "ENSG00000123416";
chr12	StringTie	exon	49129242	49129390	1000	-	.	gene_id "MSTRG.40513"; transcript_id "ENST00000336023"; exon_number "2"; gene_name "TUBA1B"; ref_gene_id "ENSG00000123416";
chr12	StringTie	exon	49129500	49129722	1000	-	.	gene_id "MSTRG.40513"; transcript_id "ENST00000336023"; exon_number "3"; gene_name "TUBA1B"; ref_gene_id "ENSG00000123416";
chr12	StringTie	exon	49131298	49131395	1000	-	.	gene_id "MSTRG.40513"; transcript_id "ENST00000336023"; exon_number "4"; gene_name "TUBA1B"; ref_gene_id "ENSG00000123416";
chr12	StringTie	transcript	49097136	49110681	1000	-	.	gene_id "MSTRG.40513"; transcript_id "ENST00000417750"; gene_name "LMBR1L"; ref_gene_id "ENSG00000139636";
chr12	StringTie	exon	49097136	49097739	1000	-	.	gene_id "MSTRG.40513"; transcript_id "ENST00000417750"; exon_number "1"; gene_name "LMBR1L"; ref_gene_id "ENSG00000139636";
chr12	StringTie	exon	49097944	49098105	1000	-	.	gene_id "MSTRG.40513"; transcript_id "ENST00000417750"; exon_number "2"; gene_name "LMBR1L"; ref_gene_id "ENSG00000139636";
chr12	StringTie	exon	49100388	49100454	1000	-	.	gene_id "MSTRG.40513"; transcript_id "ENST00000417750"; exon_number "3"; gene_name "LMBR1L"; ref_gene_id "ENSG00000139636";
chr12	StringTie	exon	49100556	49100646	1000	-	.	gene_id "MSTRG.40513"; transcript_id "ENST00000417750"; exon_number "4"; gene_name "LMBR1L"; ref_gene_id "ENSG00000139636";
chr12	StringTie	exon	49101250	49101323	1000	-	.	gene_id "MSTRG.40513"; transcript_id "ENST00000417750"; exon_number "5"; gene_name "LMBR1L"; ref_gene_id "ENSG00000139636";
chr12	StringTie	exon	49101472	49101549	1000	-	.	gene_id "MSTRG.40513"; transcript_id "ENST00000417750"; exon_number "6"; gene_name "LMBR1L"; ref_gene_id "ENSG00000139636";
chr12	StringTie	exon	49102120	49102196	1000	-	.	gene_id "MSTRG.40513"; transcript_id "ENST00000417750"; exon_number "7"; gene_name "LMBR1L"; ref_gene_id "ENSG00000139636";
chr12	StringTie	exon	49102293	49102376	1000	-	.	gene_id "MSTRG.40513"; transcript_id "ENST00000417750"; exon_number "8"; gene_name "LMBR1L"; ref_gene_id "ENSG00000139636";
chr12	StringTie	exon	49102468	49102540	1000	-	.	gene_id "MSTRG.40513"; transcript_id "ENST00000417750"; exon_number "9"; gene_name "LMBR1L"; ref_gene_id "ENSG00000139636";
chr12	StringTie	exon	49102887	49102951	1000	-	.	gene_id "MSTRG.40513"; transcript_id "ENST00000417750"; exon_number "10"; gene_name "LMBR1L"; ref_gene_id "ENSG00000139636";
chr12	StringTie	exon	49103091	49103159	1000	-	.	gene_id "MSTRG.40513"; transcript_id "ENST00000417750"; exon_number "11"; gene_name "LMBR1L"; ref_gene_id "ENSG00000139636";
chr12	StringTie	exon	49103687	49103813	1000	-	.	gene_id "MSTRG.40513"; transcript_id "ENST00000417750"; exon_number "12"; gene_name "LMBR1L"; ref_gene_id "ENSG00000139636";
chr12	StringTie	exon	49104448	49104551	1000	-	.	gene_id "MSTRG.40513"; transcript_id "ENST00000417750"; exon_number "13"; gene_name "LMBR1L"; ref_gene_id "ENSG00000139636";
chr12	StringTie	exon	49104746	49104885	1000	-	.	gene_id "MSTRG.40513"; transcript_id "ENST00000417750"; exon_number "14"; gene_name "LMBR1L"; ref_gene_id "ENSG00000139636";
chr12	StringTie	exon	49105924	49105957	1000	-	.	gene_id "MSTRG.40513"; transcript_id "ENST00000417750"; exon_number "15"; gene_name "LMBR1L"; ref_gene_id "ENSG00000139636";
chr12	StringTie	exon	49106545	49106746	1000	-	.	gene_id "MSTRG.40513"; transcript_id "ENST00000417750"; exon_number "16"; gene_name "LMBR1L"; ref_gene_id "ENSG00000139636";
chr12	StringTie	exon	49106961	49107045	1000	-	.	gene_id "MSTRG.40513"; transcript_id "ENST00000417750"; exon_number "17"; gene_name "LMBR1L"; ref_gene_id "ENSG00000139636";
chr12	StringTie	exon	49110484	49110681	1000	-	.	gene_id "MSTRG.40513"; transcript_id "ENST00000417750"; exon_number "18"; gene_name "LMBR1L"; ref_gene_id "ENSG00000139636";
chr12	StringTie	transcript	49102353	49110850	1000	-	.	gene_id "MSTRG.40513"; transcript_id "ENST00000457164"; gene_name "LMBR1L"; ref_gene_id "ENSG00000139636";
chr12	StringTie	exon	49102353	49102376	1000	-	.	gene_id "MSTRG.40513"; transcript_id "ENST00000457164"; exon_number "1"; gene_name "LMBR1L"; ref_gene_id "ENSG00000139636";
chr12	StringTie	exon	49102468	49102540	1000	-	.	gene_id "MSTRG.40513"; transcript_id "ENST00000457164"; exon_number "2"; gene_name "LMBR1L"; ref_gene_id "ENSG00000139636";
chr12	StringTie	exon	49102887	49102951	1000	-	.	gene_id "MSTRG.40513"; transcript_id "ENST00000457164"; exon_number "3"; gene_name "LMBR1L"; ref_gene_id "ENSG00000139636";
chr12	StringTie	exon	49103091	49103159	1000	-	.	gene_id "MSTRG.40513"; transcript_id "ENST00000457164"; exon_number "4"; gene_name "LMBR1L"; ref_gene_id "ENSG00000139636";
chr12	StringTie	exon	49103687	49103813	1000	-	.	gene_id "MSTRG.40513"; transcript_id "ENST00000457164"; exon_number "5"; gene_name "LMBR1L"; ref_gene_id "ENSG00000139636";
chr12	StringTie	exon	49104448	49104551	1000	-	.	gene_id "MSTRG.40513"; transcript_id "ENST00000457164"; exon_number "6"; gene_name "LMBR1L"; ref_gene_id "ENSG00000139636";
chr12	StringTie	exon	49104719	49104885	1000	-	.	gene_id "MSTRG.40513"; transcript_id "ENST00000457164"; exon_number "7"; gene_name "LMBR1L"; ref_gene_id "ENSG00000139636";
chr12	StringTie	exon	49106961	49107045	1000	-	.	gene_id "MSTRG.40513"; transcript_id "ENST00000457164"; exon_number "8"; gene_name "LMBR1L"; ref_gene_id "ENSG00000139636";
chr12	StringTie	exon	49110484	49110850	1000	-	.	gene_id "MSTRG.40513"; transcript_id "ENST00000457164"; exon_number "9"; gene_name "LMBR1L"; ref_gene_id "ENSG00000139636";
chr12	StringTie	transcript	49185621	49189066	1000	-	.	gene_id "MSTRG.40513"; transcript_id "ENST00000546918"; gene_name "TUBA1A"; ref_gene_id "ENSG00000167552";
chr12	StringTie	exon	49185621	49185990	1000	-	.	gene_id "MSTRG.40513"; transcript_id "ENST00000546918"; exon_number "1"; gene_name "TUBA1A"; ref_gene_id "ENSG00000167552";
chr12	StringTie	exon	49186310	49186833	1000	-	.	gene_id "MSTRG.40513"; transcript_id "ENST00000546918"; exon_number "2"; gene_name "TUBA1A"; ref_gene_id "ENSG00000167552";
chr12	StringTie	exon	49188977	49189066	1000	-	.	gene_id "MSTRG.40513"; transcript_id "ENST00000546918"; exon_number "3"; gene_name "TUBA1A"; ref_gene_id "ENSG00000167552";
chr12	StringTie	transcript	49097142	49110850	1000	-	.	gene_id "MSTRG.40513"; transcript_id "ENST00000547382"; gene_name "LMBR1L"; ref_gene_id "ENSG00000139636";
chr12	StringTie	exon	49097142	49097739	1000	-	.	gene_id "MSTRG.40513"; transcript_id "ENST00000547382"; exon_number "1"; gene_name "LMBR1L"; ref_gene_id "ENSG00000139636";
chr12	StringTie	exon	49097944	49098105	1000	-	.	gene_id "MSTRG.40513"; transcript_id "ENST00000547382"; exon_number "2"; gene_name "LMBR1L"; ref_gene_id "ENSG00000139636";
chr12	StringTie	exon	49100388	49100454	1000	-	.	gene_id "MSTRG.40513"; transcript_id "ENST00000547382"; exon_number "3"; gene_name "LMBR1L"; ref_gene_id "ENSG00000139636";
chr12	StringTie	exon	49100556	49100646	1000	-	.	gene_id "MSTRG.40513"; transcript_id "ENST00000547382"; exon_number "4"; gene_name "LMBR1L"; ref_gene_id "ENSG00000139636";
chr12	StringTie	exon	49101250	49101263	1000	-	.	gene_id "MSTRG.40513"; transcript_id "ENST00000547382"; exon_number "5"; gene_name "LMBR1L"; ref_gene_id "ENSG00000139636";
chr12	StringTie	exon	49101472	49101549	1000	-	.	gene_id "MSTRG.40513"; transcript_id "ENST00000547382"; exon_number "6"; gene_name "LMBR1L"; ref_gene_id "ENSG00000139636";
chr12	StringTie	exon	49102120	49102196	1000	-	.	gene_id "MSTRG.40513"; transcript_id "ENST00000547382"; exon_number "7"; gene_name "LMBR1L"; ref_gene_id "ENSG00000139636";
chr12	StringTie	exon	49102293	49102376	1000	-	.	gene_id "MSTRG.40513"; transcript_id "ENST00000547382"; exon_number "8"; gene_name "LMBR1L"; ref_gene_id "ENSG00000139636";
chr12	StringTie	exon	49102468	49102540	1000	-	.	gene_id "MSTRG.40513"; transcript_id "ENST00000547382"; exon_number "9"; gene_name "LMBR1L"; ref_gene_id "ENSG00000139636";
chr12	StringTie	exon	49102887	49102951	1000	-	.	gene_id "MSTRG.40513"; transcript_id "ENST00000547382"; exon_number "10"; gene_name "LMBR1L"; ref_gene_id "ENSG00000139636";
chr12	StringTie	exon	49103091	49103159	1000	-	.	gene_id "MSTRG.40513"; transcript_id "ENST00000547382"; exon_number "11"; gene_name "LMBR1L"; ref_gene_id "ENSG00000139636";
chr12	StringTie	exon	49103687	49103813	1000	-	.	gene_id "MSTRG.40513"; transcript_id "ENST00000547382"; exon_number "12"; gene_name "LMBR1L"; ref_gene_id "ENSG00000139636";
chr12	StringTie	exon	49104448	49104551	1000	-	.	gene_id "MSTRG.40513"; transcript_id "ENST00000547382"; exon_number "13"; gene_name "LMBR1L"; ref_gene_id "ENSG00000139636";
chr12	StringTie	exon	49104746	49104885	1000	-	.	gene_id "MSTRG.40513"; transcript_id "ENST00000547382"; exon_number "14"; gene_name "LMBR1L"; ref_gene_id "ENSG00000139636";
chr12	StringTie	exon	49105924	49105957	1000	-	.	gene_id "MSTRG.40513"; transcript_id "ENST00000547382"; exon_number "15"; gene_name "LMBR1L"; ref_gene_id "ENSG00000139636";
chr12	StringTie	exon	49106961	49107045	1000	-	.	gene_id "MSTRG.40513"; transcript_id "ENST00000547382"; exon_number "16"; gene_name "LMBR1L"; ref_gene_id "ENSG00000139636";
chr12	StringTie	exon	49110484	49110850	1000	-	.	gene_id "MSTRG.40513"; transcript_id "ENST00000547382"; exon_number "17"; gene_name "LMBR1L"; ref_gene_id "ENSG00000139636";
chr12	StringTie	transcript	49129286	49131397	1000	-	.	gene_id "MSTRG.40513"; transcript_id "ENST00000547476"; gene_name "TUBA1B"; ref_gene_id "ENSG00000123416";
chr12	StringTie	exon	49129286	49129390	1000	-	.	gene_id "MSTRG.40513"; transcript_id "ENST00000547476"; exon_number "1"; gene_name "TUBA1B"; ref_gene_id "ENSG00000123416";
chr12	StringTie	exon	49129500	49129722	1000	-	.	gene_id "MSTRG.40513"; transcript_id "ENST00000547476"; exon_number "2"; gene_name "TUBA1B"; ref_gene_id "ENSG00000123416";
chr12	StringTie	exon	49130119	49130274	1000	-	.	gene_id "MSTRG.40513"; transcript_id "ENST00000547476"; exon_number "3"; gene_name "TUBA1B"; ref_gene_id "ENSG00000123416";
chr12	StringTie	exon	49131298	49131397	1000	-	.	gene_id "MSTRG.40513"; transcript_id "ENST00000547476"; exon_number "4"; gene_name "TUBA1B"; ref_gene_id "ENSG00000123416";
chr12	StringTie	transcript	49097700	49110877	1000	-	.	gene_id "MSTRG.40513"; transcript_id "ENST00000547670"; gene_name "LMBR1L"; ref_gene_id "ENSG00000139636";
chr12	StringTie	exon	49097700	49097739	1000	-	.	gene_id "MSTRG.40513"; transcript_id "ENST00000547670"; exon_number "1"; gene_name "LMBR1L"; ref_gene_id "ENSG00000139636";
chr12	StringTie	exon	49097944	49098105	1000	-	.	gene_id "MSTRG.40513"; transcript_id "ENST00000547670"; exon_number "2"; gene_name "LMBR1L"; ref_gene_id "ENSG00000139636";
chr12	StringTie	exon	49100388	49100454	1000	-	.	gene_id "MSTRG.40513"; transcript_id "ENST00000547670"; exon_number "3"; gene_name "LMBR1L"; ref_gene_id "ENSG00000139636";
chr12	StringTie	exon	49100556	49100646	1000	-	.	gene_id "MSTRG.40513"; transcript_id "ENST00000547670"; exon_number "4"; gene_name "LMBR1L"; ref_gene_id "ENSG00000139636";
chr12	StringTie	exon	49101451	49101549	1000	-	.	gene_id "MSTRG.40513"; transcript_id "ENST00000547670"; exon_number "5"; gene_name "LMBR1L"; ref_gene_id "ENSG00000139636";
chr12	StringTie	exon	49102120	49102196	1000	-	.	gene_id "MSTRG.40513"; transcript_id "ENST00000547670"; exon_number "6"; gene_name "LMBR1L"; ref_gene_id "ENSG00000139636";
chr12	StringTie	exon	49102293	49102376	1000	-	.	gene_id "MSTRG.40513"; transcript_id "ENST00000547670"; exon_number "7"; gene_name "LMBR1L"; ref_gene_id "ENSG00000139636";
chr12	StringTie	exon	49102468	49102540	1000	-	.	gene_id "MSTRG.40513"; transcript_id "ENST00000547670"; exon_number "8"; gene_name "LMBR1L"; ref_gene_id "ENSG00000139636";
chr12	StringTie	exon	49102887	49102951	1000	-	.	gene_id "MSTRG.40513"; transcript_id "ENST00000547670"; exon_number "9"; gene_name "LMBR1L"; ref_gene_id "ENSG00000139636";
chr12	StringTie	exon	49103091	49103159	1000	-	.	gene_id "MSTRG.40513"; transcript_id "ENST00000547670"; exon_number "10"; gene_name "LMBR1L"; ref_gene_id "ENSG00000139636";
chr12	StringTie	exon	49103687	49103813	1000	-	.	gene_id "MSTRG.40513"; transcript_id "ENST00000547670"; exon_number "11"; gene_name "LMBR1L"; ref_gene_id "ENSG00000139636";
chr12	StringTie	exon	49104448	49104551	1000	-	.	gene_id "MSTRG.40513"; transcript_id "ENST00000547670"; exon_number "12"; gene_name "LMBR1L"; ref_gene_id "ENSG00000139636";
chr12	StringTie	exon	49104746	49104885	1000	-	.	gene_id "MSTRG.40513"; transcript_id "ENST00000547670"; exon_number "13"; gene_name "LMBR1L"; ref_gene_id "ENSG00000139636";
chr12	StringTie	exon	49105924	49105957	1000	-	.	gene_id "MSTRG.40513"; transcript_id "ENST00000547670"; exon_number "14"; gene_name "LMBR1L"; ref_gene_id "ENSG00000139636";
chr12	StringTie	exon	49106961	49107045	1000	-	.	gene_id "MSTRG.40513"; transcript_id "ENST00000547670"; exon_number "15"; gene_name "LMBR1L"; ref_gene_id "ENSG00000139636";
chr12	StringTie	exon	49109727	49109881	1000	-	.	gene_id "MSTRG.40513"; transcript_id "ENST00000547670"; exon_number "16"; gene_name "LMBR1L"; ref_gene_id "ENSG00000139636";
chr12	StringTie	exon	49110484	49110877	1000	-	.	gene_id "MSTRG.40513"; transcript_id "ENST00000547670"; exon_number "17"; gene_name "LMBR1L"; ref_gene_id "ENSG00000139636";
chr12	StringTie	transcript	49102476	49110675	1000	-	.	gene_id "MSTRG.40513"; transcript_id "ENST00000547675"; gene_name "LMBR1L"; ref_gene_id "ENSG00000139636";
chr12	StringTie	exon	49102476	49102540	1000	-	.	gene_id "MSTRG.40513"; transcript_id "ENST00000547675"; exon_number "1"; gene_name "LMBR1L"; ref_gene_id "ENSG00000139636";
chr12	StringTie	exon	49102887	49102951	1000	-	.	gene_id "MSTRG.40513"; transcript_id "ENST00000547675"; exon_number "2"; gene_name "LMBR1L"; ref_gene_id "ENSG00000139636";
chr12	StringTie	exon	49104746	49104885	1000	-	.	gene_id "MSTRG.40513"; transcript_id "ENST00000547675"; exon_number "3"; gene_name "LMBR1L"; ref_gene_id "ENSG00000139636";
chr12	StringTie	exon	49105924	49105957	1000	-	.	gene_id "MSTRG.40513"; transcript_id "ENST00000547675"; exon_number "4"; gene_name "LMBR1L"; ref_gene_id "ENSG00000139636";
chr12	StringTie	exon	49106961	49107045	1000	-	.	gene_id "MSTRG.40513"; transcript_id "ENST00000547675"; exon_number "5"; gene_name "LMBR1L"; ref_gene_id "ENSG00000139636";
chr12	StringTie	exon	49110484	49110675	1000	-	.	gene_id "MSTRG.40513"; transcript_id "ENST00000547675"; exon_number "6"; gene_name "LMBR1L"; ref_gene_id "ENSG00000139636";
chr12	StringTie	transcript	49097145	49101549	1000	-	.	gene_id "MSTRG.40513"; transcript_id "ENST00000547698"; gene_name "LMBR1L"; ref_gene_id "ENSG00000139636";
chr12	StringTie	exon	49097145	49097739	1000	-	.	gene_id "MSTRG.40513"; transcript_id "ENST00000547698"; exon_number "1"; gene_name "LMBR1L"; ref_gene_id "ENSG00000139636";
chr12	StringTie	exon	49100388	49100454	1000	-	.	gene_id "MSTRG.40513"; transcript_id "ENST00000547698"; exon_number "2"; gene_name "LMBR1L"; ref_gene_id "ENSG00000139636";
chr12	StringTie	exon	49100556	49100646	1000	-	.	gene_id "MSTRG.40513"; transcript_id "ENST00000547698"; exon_number "3"; gene_name "LMBR1L"; ref_gene_id "ENSG00000139636";
chr12	StringTie	exon	49101250	49101323	1000	-	.	gene_id "MSTRG.40513"; transcript_id "ENST00000547698"; exon_number "4"; gene_name "LMBR1L"; ref_gene_id "ENSG00000139636";
chr12	StringTie	exon	49101472	49101549	1000	-	.	gene_id "MSTRG.40513"; transcript_id "ENST00000547698"; exon_number "5"; gene_name "LMBR1L"; ref_gene_id "ENSG00000139636";
chr12	StringTie	transcript	49127818	49131395	1000	-	.	gene_id "MSTRG.40513"; transcript_id "ENST00000547765"; gene_name "TUBA1B"; ref_gene_id "ENSG00000123416";
chr12	StringTie	exon	49127818	49128938	1000	-	.	gene_id "MSTRG.40513"; transcript_id "ENST00000547765"; exon_number "1"; gene_name "TUBA1B"; ref_gene_id "ENSG00000123416";
chr12	StringTie	exon	49129242	49129390	1000	-	.	gene_id "MSTRG.40513"; transcript_id "ENST00000547765"; exon_number "2"; gene_name "TUBA1B"; ref_gene_id "ENSG00000123416";
chr12	StringTie	exon	49129500	49129722	1000	-	.	gene_id "MSTRG.40513"; transcript_id "ENST00000547765"; exon_number "3"; gene_name "TUBA1B"; ref_gene_id "ENSG00000123416";
chr12	StringTie	exon	49130119	49130402	1000	-	.	gene_id "MSTRG.40513"; transcript_id "ENST00000547765"; exon_number "4"; gene_name "TUBA1B"; ref_gene_id "ENSG00000123416";
chr12	StringTie	exon	49131298	49131395	1000	-	.	gene_id "MSTRG.40513"; transcript_id "ENST00000547765"; exon_number "5"; gene_name "TUBA1B"; ref_gene_id "ENSG00000123416";
chr12	StringTie	transcript	49097327	49101658	1000	-	.	gene_id "MSTRG.40513"; transcript_id "ENST00000547813"; gene_name "LMBR1L"; ref_gene_id "ENSG00000139636";
chr12	StringTie	exon	49097327	49097739	1000	-	.	gene_id "MSTRG.40513"; transcript_id "ENST00000547813"; exon_number "1"; gene_name "LMBR1L"; ref_gene_id "ENSG00000139636";
chr12	StringTie	exon	49097944	49098105	1000	-	.	gene_id "MSTRG.40513"; transcript_id "ENST00000547813"; exon_number "2"; gene_name "LMBR1L"; ref_gene_id "ENSG00000139636";
chr12	StringTie	exon	49100388	49100454	1000	-	.	gene_id "MSTRG.40513"; transcript_id "ENST00000547813"; exon_number "3"; gene_name "LMBR1L"; ref_gene_id "ENSG00000139636";
chr12	StringTie	exon	49101129	49101323	1000	-	.	gene_id "MSTRG.40513"; transcript_id "ENST00000547813"; exon_number "4"; gene_name "LMBR1L"; ref_gene_id "ENSG00000139636";
chr12	StringTie	exon	49101472	49101658	1000	-	.	gene_id "MSTRG.40513"; transcript_id "ENST00000547813"; exon_number "5"; gene_name "LMBR1L"; ref_gene_id "ENSG00000139636";
chr12	StringTie	transcript	49185602	49189066	1000	-	.	gene_id "MSTRG.40513"; transcript_id "ENST00000547939"; gene_name "TUBA1A"; ref_gene_id "ENSG00000167552";
chr12	StringTie	exon	49185602	49185990	1000	-	.	gene_id "MSTRG.40513"; transcript_id "ENST00000547939"; exon_number "1"; gene_name "TUBA1A"; ref_gene_id "ENSG00000167552";
chr12	StringTie	exon	49186310	49186458	1000	-	.	gene_id "MSTRG.40513"; transcript_id "ENST00000547939"; exon_number "2"; gene_name "TUBA1A"; ref_gene_id "ENSG00000167552";
chr12	StringTie	exon	49186611	49186833	1000	-	.	gene_id "MSTRG.40513"; transcript_id "ENST00000547939"; exon_number "3"; gene_name "TUBA1A"; ref_gene_id "ENSG00000167552";
chr12	StringTie	exon	49186990	49187084	1000	-	.	gene_id "MSTRG.40513"; transcript_id "ENST00000547939"; exon_number "4"; gene_name "TUBA1A"; ref_gene_id "ENSG00000167552";
chr12	StringTie	exon	49188977	49189066	1000	-	.	gene_id "MSTRG.40513"; transcript_id "ENST00000547939"; exon_number "5"; gene_name "TUBA1A"; ref_gene_id "ENSG00000167552";
chr12	StringTie	transcript	49186016	49188983	1000	-	.	gene_id "MSTRG.40513"; transcript_id "ENST00000548363"; gene_name "TUBA1A"; ref_gene_id "ENSG00000167552";
chr12	StringTie	exon	49186016	49186458	1000	-	.	gene_id "MSTRG.40513"; transcript_id "ENST00000548363"; exon_number "1"; gene_name "TUBA1A"; ref_gene_id "ENSG00000167552";
chr12	StringTie	exon	49186611	49186833	1000	-	.	gene_id "MSTRG.40513"; transcript_id "ENST00000548363"; exon_number "2"; gene_name "TUBA1A"; ref_gene_id "ENSG00000167552";
chr12	StringTie	exon	49188977	49188983	1000	-	.	gene_id "MSTRG.40513"; transcript_id "ENST00000548363"; exon_number "3"; gene_name "TUBA1A"; ref_gene_id "ENSG00000167552";
chr12	StringTie	transcript	49106691	49110847	1000	-	.	gene_id "MSTRG.40513"; transcript_id "ENST00000548983"; gene_name "LMBR1L"; ref_gene_id "ENSG00000139636";
chr12	StringTie	exon	49106691	49106746	1000	-	.	gene_id "MSTRG.40513"; transcript_id "ENST00000548983"; exon_number "1"; gene_name "LMBR1L"; ref_gene_id "ENSG00000139636";
chr12	StringTie	exon	49106961	49107062	1000	-	.	gene_id "MSTRG.40513"; transcript_id "ENST00000548983"; exon_number "2"; gene_name "LMBR1L"; ref_gene_id "ENSG00000139636";
chr12	StringTie	exon	49110484	49110847	1000	-	.	gene_id "MSTRG.40513"; transcript_id "ENST00000548983"; exon_number "3"; gene_name "LMBR1L"; ref_gene_id "ENSG00000139636";
chr12	StringTie	transcript	49104499	49110850	1000	-	.	gene_id "MSTRG.40513"; transcript_id "ENST00000549296"; gene_name "LMBR1L"; ref_gene_id "ENSG00000139636";
chr12	StringTie	exon	49104499	49104551	1000	-	.	gene_id "MSTRG.40513"; transcript_id "ENST00000549296"; exon_number "1"; gene_name "LMBR1L"; ref_gene_id "ENSG00000139636";
chr12	StringTie	exon	49104746	49104885	1000	-	.	gene_id "MSTRG.40513"; transcript_id "ENST00000549296"; exon_number "2"; gene_name "LMBR1L"; ref_gene_id "ENSG00000139636";
chr12	StringTie	exon	49110484	49110850	1000	-	.	gene_id "MSTRG.40513"; transcript_id "ENST00000549296"; exon_number "3"; gene_name "LMBR1L"; ref_gene_id "ENSG00000139636";
chr12	StringTie	transcript	49100759	49101501	1000	-	.	gene_id "MSTRG.40513"; transcript_id "ENST00000549429"; gene_name "LMBR1L"; ref_gene_id "ENSG00000139636";
chr12	StringTie	exon	49100759	49101213	1000	-	.	gene_id "MSTRG.40513"; transcript_id "ENST00000549429"; exon_number "1"; gene_name "LMBR1L"; ref_gene_id "ENSG00000139636";
chr12	StringTie	exon	49101472	49101501	1000	-	.	gene_id "MSTRG.40513"; transcript_id "ENST00000549429"; exon_number "2"; gene_name "LMBR1L"; ref_gene_id "ENSG00000139636";
chr12	StringTie	transcript	49104494	49105232	1000	-	.	gene_id "MSTRG.40513"; transcript_id "ENST00000549587"; gene_name "LMBR1L"; ref_gene_id "ENSG00000139636";
chr12	StringTie	exon	49104494	49104551	1000	-	.	gene_id "MSTRG.40513"; transcript_id "ENST00000549587"; exon_number "1"; gene_name "LMBR1L"; ref_gene_id "ENSG00000139636";
chr12	StringTie	exon	49104746	49105232	1000	-	.	gene_id "MSTRG.40513"; transcript_id "ENST00000549587"; exon_number "2"; gene_name "LMBR1L"; ref_gene_id "ENSG00000139636";
chr12	StringTie	transcript	49103103	49106080	1000	-	.	gene_id "MSTRG.40513"; transcript_id "ENST00000549730"; gene_name "LMBR1L"; ref_gene_id "ENSG00000139636";
chr12	StringTie	exon	49103103	49103159	1000	-	.	gene_id "MSTRG.40513"; transcript_id "ENST00000549730"; exon_number "1"; gene_name "LMBR1L"; ref_gene_id "ENSG00000139636";
chr12	StringTie	exon	49103687	49103813	1000	-	.	gene_id "MSTRG.40513"; transcript_id "ENST00000549730"; exon_number "2"; gene_name "LMBR1L"; ref_gene_id "ENSG00000139636";
chr12	StringTie	exon	49104448	49104551	1000	-	.	gene_id "MSTRG.40513"; transcript_id "ENST00000549730"; exon_number "3"; gene_name "LMBR1L"; ref_gene_id "ENSG00000139636";
chr12	StringTie	exon	49104746	49104885	1000	-	.	gene_id "MSTRG.40513"; transcript_id "ENST00000549730"; exon_number "4"; gene_name "LMBR1L"; ref_gene_id "ENSG00000139636";
chr12	StringTie	exon	49105924	49106080	1000	-	.	gene_id "MSTRG.40513"; transcript_id "ENST00000549730"; exon_number "5"; gene_name "LMBR1L"; ref_gene_id "ENSG00000139636";
chr12	StringTie	transcript	49129268	49130113	1000	-	.	gene_id "MSTRG.40513"; transcript_id "ENST00000549870"; gene_name "TUBA1B"; ref_gene_id "ENSG00000123416";
chr12	StringTie	exon	49129268	49129390	1000	-	.	gene_id "MSTRG.40513"; transcript_id "ENST00000549870"; exon_number "1"; gene_name "TUBA1B"; ref_gene_id "ENSG00000123416";
chr12	StringTie	exon	49129500	49129722	1000	-	.	gene_id "MSTRG.40513"; transcript_id "ENST00000549870"; exon_number "2"; gene_name "TUBA1B"; ref_gene_id "ENSG00000123416";
chr12	StringTie	exon	49129895	49130113	1000	-	.	gene_id "MSTRG.40513"; transcript_id "ENST00000549870"; exon_number "3"; gene_name "TUBA1B"; ref_gene_id "ENSG00000123416";
chr12	StringTie	transcript	49104470	49110845	1000	-	.	gene_id "MSTRG.40513"; transcript_id "ENST00000550137"; gene_name "LMBR1L"; ref_gene_id "ENSG00000139636";
chr12	StringTie	exon	49104470	49104551	1000	-	.	gene_id "MSTRG.40513"; transcript_id "ENST00000550137"; exon_number "1"; gene_name "LMBR1L"; ref_gene_id "ENSG00000139636";
chr12	StringTie	exon	49106961	49107045	1000	-	.	gene_id "MSTRG.40513"; transcript_id "ENST00000550137"; exon_number "2"; gene_name "LMBR1L"; ref_gene_id "ENSG00000139636";
chr12	StringTie	exon	49110484	49110845	1000	-	.	gene_id "MSTRG.40513"; transcript_id "ENST00000550137"; exon_number "3"; gene_name "LMBR1L"; ref_gene_id "ENSG00000139636";
chr12	StringTie	transcript	49186163	49189001	1000	-	.	gene_id "MSTRG.40513"; transcript_id "ENST00000550254"; gene_name "TUBA1A"; ref_gene_id "ENSG00000167552";
chr12	StringTie	exon	49186163	49186833	1000	-	.	gene_id "MSTRG.40513"; transcript_id "ENST00000550254"; exon_number "1"; gene_name "TUBA1A"; ref_gene_id "ENSG00000167552";
chr12	StringTie	exon	49188977	49189001	1000	-	.	gene_id "MSTRG.40513"; transcript_id "ENST00000550254"; exon_number "2"; gene_name "TUBA1A"; ref_gene_id "ENSG00000167552";
chr12	StringTie	transcript	49128454	49131395	1000	-	.	gene_id "MSTRG.40513"; transcript_id "ENST00000550367"; gene_name "TUBA1B"; ref_gene_id "ENSG00000123416";
chr12	StringTie	exon	49128454	49128785	1000	-	.	gene_id "MSTRG.40513"; transcript_id "ENST00000550367"; exon_number "1"; gene_name "TUBA1B"; ref_gene_id "ENSG00000123416";
chr12	StringTie	exon	49128906	49128938	1000	-	.	gene_id "MSTRG.40513"; transcript_id "ENST00000550367"; exon_number "2"; gene_name "TUBA1B"; ref_gene_id "ENSG00000123416";
chr12	StringTie	exon	49129242	49129390	1000	-	.	gene_id "MSTRG.40513"; transcript_id "ENST00000550367"; exon_number "3"; gene_name "TUBA1B"; ref_gene_id "ENSG00000123416";
chr12	StringTie	exon	49129500	49129722	1000	-	.	gene_id "MSTRG.40513"; transcript_id "ENST00000550367"; exon_number "4"; gene_name "TUBA1B"; ref_gene_id "ENSG00000123416";
chr12	StringTie	exon	49131298	49131395	1000	-	.	gene_id "MSTRG.40513"; transcript_id "ENST00000550367"; exon_number "5"; gene_name "TUBA1B"; ref_gene_id "ENSG00000123416";
chr12	StringTie	transcript	49265156	49273306	1000	-	.	gene_id "MSTRG.40513"; transcript_id "ENST00000550468"; gene_name "RP11-161H23.5"; ref_gene_id "ENSG00000258232";
chr12	StringTie	exon	49265156	49265198	1000	-	.	gene_id "MSTRG.40513"; transcript_id "ENST00000550468"; exon_number "1"; gene_name "RP11-161H23.5"; ref_gene_id "ENSG00000258232";
chr12	StringTie	exon	49272670	49273306	1000	-	.	gene_id "MSTRG.40513"; transcript_id "ENST00000550468"; exon_number "2"; gene_name "RP11-161H23.5"; ref_gene_id "ENSG00000258232";
chr12	StringTie	transcript	49185010	49186864	1000	-	.	gene_id "MSTRG.40513"; transcript_id "ENST00000550767"; gene_name "TUBA1A"; ref_gene_id "ENSG00000167552";
chr12	StringTie	exon	49185010	49185990	1000	-	.	gene_id "MSTRG.40513"; transcript_id "ENST00000550767"; exon_number "1"; gene_name "TUBA1A"; ref_gene_id "ENSG00000167552";
chr12	StringTie	exon	49186310	49186458	1000	-	.	gene_id "MSTRG.40513"; transcript_id "ENST00000550767"; exon_number "2"; gene_name "TUBA1A"; ref_gene_id "ENSG00000167552";
chr12	StringTie	exon	49186611	49186864	1000	-	.	gene_id "MSTRG.40513"; transcript_id "ENST00000550767"; exon_number "3"; gene_name "TUBA1A"; ref_gene_id "ENSG00000167552";
chr12	StringTie	transcript	49186653	49187458	1000	-	.	gene_id "MSTRG.40513"; transcript_id "ENST00000550811"; gene_name "TUBA1A"; ref_gene_id "ENSG00000167552";
chr12	StringTie	exon	49186653	49186833	1000	-	.	gene_id "MSTRG.40513"; transcript_id "ENST00000550811"; exon_number "1"; gene_name "TUBA1A"; ref_gene_id "ENSG00000167552";
chr12	StringTie	exon	49186990	49187458	1000	-	.	gene_id "MSTRG.40513"; transcript_id "ENST00000550811"; exon_number "2"; gene_name "TUBA1A"; ref_gene_id "ENSG00000167552";
chr12	StringTie	transcript	49104751	49110677	1000	-	.	gene_id "MSTRG.40513"; transcript_id "ENST00000550815"; gene_name "LMBR1L"; ref_gene_id "ENSG00000139636";
chr12	StringTie	exon	49104751	49104885	1000	-	.	gene_id "MSTRG.40513"; transcript_id "ENST00000550815"; exon_number "1"; gene_name "LMBR1L"; ref_gene_id "ENSG00000139636";
chr12	StringTie	exon	49105924	49105957	1000	-	.	gene_id "MSTRG.40513"; transcript_id "ENST00000550815"; exon_number "2"; gene_name "LMBR1L"; ref_gene_id "ENSG00000139636";
chr12	StringTie	exon	49106654	49106746	1000	-	.	gene_id "MSTRG.40513"; transcript_id "ENST00000550815"; exon_number "3"; gene_name "LMBR1L"; ref_gene_id "ENSG00000139636";
chr12	StringTie	exon	49106961	49107045	1000	-	.	gene_id "MSTRG.40513"; transcript_id "ENST00000550815"; exon_number "4"; gene_name "LMBR1L"; ref_gene_id "ENSG00000139636";
chr12	StringTie	exon	49110484	49110677	1000	-	.	gene_id "MSTRG.40513"; transcript_id "ENST00000550815"; exon_number "5"; gene_name "LMBR1L"; ref_gene_id "ENSG00000139636";
chr12	StringTie	transcript	49097158	49110667	1000	-	.	gene_id "MSTRG.40513"; transcript_id "ENST00000550867"; gene_name "LMBR1L"; ref_gene_id "ENSG00000139636";
chr12	StringTie	exon	49097158	49097739	1000	-	.	gene_id "MSTRG.40513"; transcript_id "ENST00000550867"; exon_number "1"; gene_name "LMBR1L"; ref_gene_id "ENSG00000139636";
chr12	StringTie	exon	49097944	49098105	1000	-	.	gene_id "MSTRG.40513"; transcript_id "ENST00000550867"; exon_number "2"; gene_name "LMBR1L"; ref_gene_id "ENSG00000139636";
chr12	StringTie	exon	49100388	49101323	1000	-	.	gene_id "MSTRG.40513"; transcript_id "ENST00000550867"; exon_number "3"; gene_name "LMBR1L"; ref_gene_id "ENSG00000139636";
chr12	StringTie	exon	49101472	49101549	1000	-	.	gene_id "MSTRG.40513"; transcript_id "ENST00000550867"; exon_number "4"; gene_name "LMBR1L"; ref_gene_id "ENSG00000139636";
chr12	StringTie	exon	49102120	49102196	1000	-	.	gene_id "MSTRG.40513"; transcript_id "ENST00000550867"; exon_number "5"; gene_name "LMBR1L"; ref_gene_id "ENSG00000139636";
chr12	StringTie	exon	49102293	49102376	1000	-	.	gene_id "MSTRG.40513"; transcript_id "ENST00000550867"; exon_number "6"; gene_name "LMBR1L"; ref_gene_id "ENSG00000139636";
chr12	StringTie	exon	49102468	49102540	1000	-	.	gene_id "MSTRG.40513"; transcript_id "ENST00000550867"; exon_number "7"; gene_name "LMBR1L"; ref_gene_id "ENSG00000139636";
chr12	StringTie	exon	49102887	49102951	1000	-	.	gene_id "MSTRG.40513"; transcript_id "ENST00000550867"; exon_number "8"; gene_name "LMBR1L"; ref_gene_id "ENSG00000139636";
chr12	StringTie	exon	49103091	49103159	1000	-	.	gene_id "MSTRG.40513"; transcript_id "ENST00000550867"; exon_number "9"; gene_name "LMBR1L"; ref_gene_id "ENSG00000139636";
chr12	StringTie	exon	49103687	49103813	1000	-	.	gene_id "MSTRG.40513"; transcript_id "ENST00000550867"; exon_number "10"; gene_name "LMBR1L"; ref_gene_id "ENSG00000139636";
chr12	StringTie	exon	49104448	49104551	1000	-	.	gene_id "MSTRG.40513"; transcript_id "ENST00000550867"; exon_number "11"; gene_name "LMBR1L"; ref_gene_id "ENSG00000139636";
chr12	StringTie	exon	49104746	49104885	1000	-	.	gene_id "MSTRG.40513"; transcript_id "ENST00000550867"; exon_number "12"; gene_name "LMBR1L"; ref_gene_id "ENSG00000139636";
chr12	StringTie	exon	49105924	49105957	1000	-	.	gene_id "MSTRG.40513"; transcript_id "ENST00000550867"; exon_number "13"; gene_name "LMBR1L"; ref_gene_id "ENSG00000139636";
chr12	StringTie	exon	49106961	49107045	1000	-	.	gene_id "MSTRG.40513"; transcript_id "ENST00000550867"; exon_number "14"; gene_name "LMBR1L"; ref_gene_id "ENSG00000139636";
chr12	StringTie	exon	49110484	49110667	1000	-	.	gene_id "MSTRG.40513"; transcript_id "ENST00000550867"; exon_number "15"; gene_name "LMBR1L"; ref_gene_id "ENSG00000139636";
chr12	StringTie	transcript	49106423	49110884	1000	-	.	gene_id "MSTRG.40513"; transcript_id "ENST00000551115"; gene_name "LMBR1L"; ref_gene_id "ENSG00000139636";
chr12	StringTie	exon	49106423	49106746	1000	-	.	gene_id "MSTRG.40513"; transcript_id "ENST00000551115"; exon_number "1"; gene_name "LMBR1L"; ref_gene_id "ENSG00000139636";
chr12	StringTie	exon	49106961	49107045	1000	-	.	gene_id "MSTRG.40513"; transcript_id "ENST00000551115"; exon_number "2"; gene_name "LMBR1L"; ref_gene_id "ENSG00000139636";
chr12	StringTie	exon	49109727	49109881	1000	-	.	gene_id "MSTRG.40513"; transcript_id "ENST00000551115"; exon_number "3"; gene_name "LMBR1L"; ref_gene_id "ENSG00000139636";
chr12	StringTie	exon	49110484	49110884	1000	-	.	gene_id "MSTRG.40513"; transcript_id "ENST00000551115"; exon_number "4"; gene_name "LMBR1L"; ref_gene_id "ENSG00000139636";
chr12	StringTie	transcript	49098002	49102343	1000	-	.	gene_id "MSTRG.40513"; transcript_id "ENST00000551143"; gene_name "LMBR1L"; ref_gene_id "ENSG00000139636";
chr12	StringTie	exon	49098002	49098105	1000	-	.	gene_id "MSTRG.40513"; transcript_id "ENST00000551143"; exon_number "1"; gene_name "LMBR1L"; ref_gene_id "ENSG00000139636";
chr12	StringTie	exon	49100388	49100454	1000	-	.	gene_id "MSTRG.40513"; transcript_id "ENST00000551143"; exon_number "2"; gene_name "LMBR1L"; ref_gene_id "ENSG00000139636";
chr12	StringTie	exon	49100556	49100646	1000	-	.	gene_id "MSTRG.40513"; transcript_id "ENST00000551143"; exon_number "3"; gene_name "LMBR1L"; ref_gene_id "ENSG00000139636";
chr12	StringTie	exon	49101250	49101263	1000	-	.	gene_id "MSTRG.40513"; transcript_id "ENST00000551143"; exon_number "4"; gene_name "LMBR1L"; ref_gene_id "ENSG00000139636";
chr12	StringTie	exon	49101472	49101549	1000	-	.	gene_id "MSTRG.40513"; transcript_id "ENST00000551143"; exon_number "5"; gene_name "LMBR1L"; ref_gene_id "ENSG00000139636";
chr12	StringTie	exon	49102120	49102343	1000	-	.	gene_id "MSTRG.40513"; transcript_id "ENST00000551143"; exon_number "6"; gene_name "LMBR1L"; ref_gene_id "ENSG00000139636";
chr12	StringTie	transcript	49103081	49107011	1000	-	.	gene_id "MSTRG.40513"; transcript_id "ENST00000551169"; gene_name "LMBR1L"; ref_gene_id "ENSG00000139636";
chr12	StringTie	exon	49103081	49103159	1000	-	.	gene_id "MSTRG.40513"; transcript_id "ENST00000551169"; exon_number "1"; gene_name "LMBR1L"; ref_gene_id "ENSG00000139636";
chr12	StringTie	exon	49103687	49103813	1000	-	.	gene_id "MSTRG.40513"; transcript_id "ENST00000551169"; exon_number "2"; gene_name "LMBR1L"; ref_gene_id "ENSG00000139636";
chr12	StringTie	exon	49104448	49104551	1000	-	.	gene_id "MSTRG.40513"; transcript_id "ENST00000551169"; exon_number "3"; gene_name "LMBR1L"; ref_gene_id "ENSG00000139636";
chr12	StringTie	exon	49104746	49104885	1000	-	.	gene_id "MSTRG.40513"; transcript_id "ENST00000551169"; exon_number "4"; gene_name "LMBR1L"; ref_gene_id "ENSG00000139636";
chr12	StringTie	exon	49105924	49105957	1000	-	.	gene_id "MSTRG.40513"; transcript_id "ENST00000551169"; exon_number "5"; gene_name "LMBR1L"; ref_gene_id "ENSG00000139636";
chr12	StringTie	exon	49106511	49106746	1000	-	.	gene_id "MSTRG.40513"; transcript_id "ENST00000551169"; exon_number "6"; gene_name "LMBR1L"; ref_gene_id "ENSG00000139636";
chr12	StringTie	exon	49106961	49107011	1000	-	.	gene_id "MSTRG.40513"; transcript_id "ENST00000551169"; exon_number "7"; gene_name "LMBR1L"; ref_gene_id "ENSG00000139636";
chr12	StringTie	transcript	49097674	49100732	1000	-	.	gene_id "MSTRG.40513"; transcript_id "ENST00000551272"; gene_name "LMBR1L"; ref_gene_id "ENSG00000139636";
chr12	StringTie	exon	49097674	49097739	1000	-	.	gene_id "MSTRG.40513"; transcript_id "ENST00000551272"; exon_number "1"; gene_name "LMBR1L"; ref_gene_id "ENSG00000139636";
chr12	StringTie	exon	49097944	49098105	1000	-	.	gene_id "MSTRG.40513"; transcript_id "ENST00000551272"; exon_number "2"; gene_name "LMBR1L"; ref_gene_id "ENSG00000139636";
chr12	StringTie	exon	49100388	49100454	1000	-	.	gene_id "MSTRG.40513"; transcript_id "ENST00000551272"; exon_number "3"; gene_name "LMBR1L"; ref_gene_id "ENSG00000139636";
chr12	StringTie	exon	49100556	49100732	1000	-	.	gene_id "MSTRG.40513"; transcript_id "ENST00000551272"; exon_number "4"; gene_name "LMBR1L"; ref_gene_id "ENSG00000139636";
chr12	StringTie	transcript	49128981	49131395	1000	-	.	gene_id "MSTRG.40513"; transcript_id "ENST00000551324"; gene_name "TUBA1B"; ref_gene_id "ENSG00000123416";
chr12	StringTie	exon	49128981	49129722	1000	-	.	gene_id "MSTRG.40513"; transcript_id "ENST00000551324"; exon_number "1"; gene_name "TUBA1B"; ref_gene_id "ENSG00000123416";
chr12	StringTie	exon	49131298	49131395	1000	-	.	gene_id "MSTRG.40513"; transcript_id "ENST00000551324"; exon_number "2"; gene_name "TUBA1B"; ref_gene_id "ENSG00000123416";
chr12	StringTie	transcript	49106589	49110900	1000	-	.	gene_id "MSTRG.40513"; transcript_id "ENST00000551535"; gene_name "LMBR1L"; ref_gene_id "ENSG00000139636";
chr12	StringTie	exon	49106589	49107045	1000	-	.	gene_id "MSTRG.40513"; transcript_id "ENST00000551535"; exon_number "1"; gene_name "LMBR1L"; ref_gene_id "ENSG00000139636";
chr12	StringTie	exon	49110484	49110900	1000	-	.	gene_id "MSTRG.40513"; transcript_id "ENST00000551535"; exon_number "2"; gene_name "LMBR1L"; ref_gene_id "ENSG00000139636";
chr12	StringTie	transcript	49104503	49110886	1000	-	.	gene_id "MSTRG.40513"; transcript_id "ENST00000551782"; gene_name "LMBR1L"; ref_gene_id "ENSG00000139636";
chr12	StringTie	exon	49104503	49104551	1000	-	.	gene_id "MSTRG.40513"; transcript_id "ENST00000551782"; exon_number "1"; gene_name "LMBR1L"; ref_gene_id "ENSG00000139636";
chr12	StringTie	exon	49104746	49104885	1000	-	.	gene_id "MSTRG.40513"; transcript_id "ENST00000551782"; exon_number "2"; gene_name "LMBR1L"; ref_gene_id "ENSG00000139636";
chr12	StringTie	exon	49105924	49105957	1000	-	.	gene_id "MSTRG.40513"; transcript_id "ENST00000551782"; exon_number "3"; gene_name "LMBR1L"; ref_gene_id "ENSG00000139636";
chr12	StringTie	exon	49106961	49107045	1000	-	.	gene_id "MSTRG.40513"; transcript_id "ENST00000551782"; exon_number "4"; gene_name "LMBR1L"; ref_gene_id "ENSG00000139636";
chr12	StringTie	exon	49110484	49110668	1000	-	.	gene_id "MSTRG.40513"; transcript_id "ENST00000551782"; exon_number "5"; gene_name "LMBR1L"; ref_gene_id "ENSG00000139636";
chr12	StringTie	exon	49110813	49110886	1000	-	.	gene_id "MSTRG.40513"; transcript_id "ENST00000551782"; exon_number "6"; gene_name "LMBR1L"; ref_gene_id "ENSG00000139636";
chr12	StringTie	transcript	49104474	49110205	1000	-	.	gene_id "MSTRG.40513"; transcript_id "ENST00000551854"; gene_name "LMBR1L"; ref_gene_id "ENSG00000139636";
chr12	StringTie	exon	49104474	49104551	1000	-	.	gene_id "MSTRG.40513"; transcript_id "ENST00000551854"; exon_number "1"; gene_name "LMBR1L"; ref_gene_id "ENSG00000139636";
chr12	StringTie	exon	49104746	49104885	1000	-	.	gene_id "MSTRG.40513"; transcript_id "ENST00000551854"; exon_number "2"; gene_name "LMBR1L"; ref_gene_id "ENSG00000139636";
chr12	StringTie	exon	49105924	49105957	1000	-	.	gene_id "MSTRG.40513"; transcript_id "ENST00000551854"; exon_number "3"; gene_name "LMBR1L"; ref_gene_id "ENSG00000139636";
chr12	StringTie	exon	49106961	49107045	1000	-	.	gene_id "MSTRG.40513"; transcript_id "ENST00000551854"; exon_number "4"; gene_name "LMBR1L"; ref_gene_id "ENSG00000139636";
chr12	StringTie	exon	49110008	49110205	1000	-	.	gene_id "MSTRG.40513"; transcript_id "ENST00000551854"; exon_number "5"; gene_name "LMBR1L"; ref_gene_id "ENSG00000139636";
chr12	StringTie	transcript	49101920	49103778	1000	-	.	gene_id "MSTRG.40513"; transcript_id "ENST00000552141"; gene_name "LMBR1L"; ref_gene_id "ENSG00000139636";
chr12	StringTie	exon	49101920	49102376	1000	-	.	gene_id "MSTRG.40513"; transcript_id "ENST00000552141"; exon_number "1"; gene_name "LMBR1L"; ref_gene_id "ENSG00000139636";
chr12	StringTie	exon	49102468	49102540	1000	-	.	gene_id "MSTRG.40513"; transcript_id "ENST00000552141"; exon_number "2"; gene_name "LMBR1L"; ref_gene_id "ENSG00000139636";
chr12	StringTie	exon	49102887	49102951	1000	-	.	gene_id "MSTRG.40513"; transcript_id "ENST00000552141"; exon_number "3"; gene_name "LMBR1L"; ref_gene_id "ENSG00000139636";
chr12	StringTie	exon	49103091	49103159	1000	-	.	gene_id "MSTRG.40513"; transcript_id "ENST00000552141"; exon_number "4"; gene_name "LMBR1L"; ref_gene_id "ENSG00000139636";
chr12	StringTie	exon	49103687	49103778	1000	-	.	gene_id "MSTRG.40513"; transcript_id "ENST00000552141"; exon_number "5"; gene_name "LMBR1L"; ref_gene_id "ENSG00000139636";
chr12	StringTie	transcript	49103687	49110871	1000	-	.	gene_id "MSTRG.40513"; transcript_id "ENST00000552153"; gene_name "LMBR1L"; ref_gene_id "ENSG00000139636";
chr12	StringTie	exon	49103687	49103813	1000	-	.	gene_id "MSTRG.40513"; transcript_id "ENST00000552153"; exon_number "1"; gene_name "LMBR1L"; ref_gene_id "ENSG00000139636";
chr12	StringTie	exon	49105924	49105957	1000	-	.	gene_id "MSTRG.40513"; transcript_id "ENST00000552153"; exon_number "2"; gene_name "LMBR1L"; ref_gene_id "ENSG00000139636";
chr12	StringTie	exon	49110484	49110871	1000	-	.	gene_id "MSTRG.40513"; transcript_id "ENST00000552153"; exon_number "3"; gene_name "LMBR1L"; ref_gene_id "ENSG00000139636";
chr12	StringTie	transcript	49100600	49102176	1000	-	.	gene_id "MSTRG.40513"; transcript_id "ENST00000552449"; gene_name "LMBR1L"; ref_gene_id "ENSG00000139636";
chr12	StringTie	exon	49100600	49100646	1000	-	.	gene_id "MSTRG.40513"; transcript_id "ENST00000552449"; exon_number "1"; gene_name "LMBR1L"; ref_gene_id "ENSG00000139636";
chr12	StringTie	exon	49101169	49101263	1000	-	.	gene_id "MSTRG.40513"; transcript_id "ENST00000552449"; exon_number "2"; gene_name "LMBR1L"; ref_gene_id "ENSG00000139636";
chr12	StringTie	exon	49101472	49101549	1000	-	.	gene_id "MSTRG.40513"; transcript_id "ENST00000552449"; exon_number "3"; gene_name "LMBR1L"; ref_gene_id "ENSG00000139636";
chr12	StringTie	exon	49102120	49102176	1000	-	.	gene_id "MSTRG.40513"; transcript_id "ENST00000552449"; exon_number "4"; gene_name "LMBR1L"; ref_gene_id "ENSG00000139636";
chr12	StringTie	transcript	49097137	49104379	1000	-	.	gene_id "MSTRG.40513"; transcript_id "ENST00000552577"; gene_name "LMBR1L"; ref_gene_id "ENSG00000139636";
chr12	StringTie	exon	49097137	49097739	1000	-	.	gene_id "MSTRG.40513"; transcript_id "ENST00000552577"; exon_number "1"; gene_name "LMBR1L"; ref_gene_id "ENSG00000139636";
chr12	StringTie	exon	49097944	49098105	1000	-	.	gene_id "MSTRG.40513"; transcript_id "ENST00000552577"; exon_number "2"; gene_name "LMBR1L"; ref_gene_id "ENSG00000139636";
chr12	StringTie	exon	49100388	49100454	1000	-	.	gene_id "MSTRG.40513"; transcript_id "ENST00000552577"; exon_number "3"; gene_name "LMBR1L"; ref_gene_id "ENSG00000139636";
chr12	StringTie	exon	49100556	49100646	1000	-	.	gene_id "MSTRG.40513"; transcript_id "ENST00000552577"; exon_number "4"; gene_name "LMBR1L"; ref_gene_id "ENSG00000139636";
chr12	StringTie	exon	49101451	49101549	1000	-	.	gene_id "MSTRG.40513"; transcript_id "ENST00000552577"; exon_number "5"; gene_name "LMBR1L"; ref_gene_id "ENSG00000139636";
chr12	StringTie	exon	49102120	49102196	1000	-	.	gene_id "MSTRG.40513"; transcript_id "ENST00000552577"; exon_number "6"; gene_name "LMBR1L"; ref_gene_id "ENSG00000139636";
chr12	StringTie	exon	49102293	49102376	1000	-	.	gene_id "MSTRG.40513"; transcript_id "ENST00000552577"; exon_number "7"; gene_name "LMBR1L"; ref_gene_id "ENSG00000139636";
chr12	StringTie	exon	49102468	49102540	1000	-	.	gene_id "MSTRG.40513"; transcript_id "ENST00000552577"; exon_number "8"; gene_name "LMBR1L"; ref_gene_id "ENSG00000139636";
chr12	StringTie	exon	49102887	49102951	1000	-	.	gene_id "MSTRG.40513"; transcript_id "ENST00000552577"; exon_number "9"; gene_name "LMBR1L"; ref_gene_id "ENSG00000139636";
chr12	StringTie	exon	49103091	49103159	1000	-	.	gene_id "MSTRG.40513"; transcript_id "ENST00000552577"; exon_number "10"; gene_name "LMBR1L"; ref_gene_id "ENSG00000139636";
chr12	StringTie	exon	49103687	49104379	1000	-	.	gene_id "MSTRG.40513"; transcript_id "ENST00000552577"; exon_number "11"; gene_name "LMBR1L"; ref_gene_id "ENSG00000139636";
chr12	StringTie	transcript	49101103	49103120	1000	-	.	gene_id "MSTRG.40513"; transcript_id "ENST00000552879"; gene_name "LMBR1L"; ref_gene_id "ENSG00000139636";
chr12	StringTie	exon	49101103	49101263	1000	-	.	gene_id "MSTRG.40513"; transcript_id "ENST00000552879"; exon_number "1"; gene_name "LMBR1L"; ref_gene_id "ENSG00000139636";
chr12	StringTie	exon	49101472	49101549	1000	-	.	gene_id "MSTRG.40513"; transcript_id "ENST00000552879"; exon_number "2"; gene_name "LMBR1L"; ref_gene_id "ENSG00000139636";
chr12	StringTie	exon	49102120	49102196	1000	-	.	gene_id "MSTRG.40513"; transcript_id "ENST00000552879"; exon_number "3"; gene_name "LMBR1L"; ref_gene_id "ENSG00000139636";
chr12	StringTie	exon	49102293	49102376	1000	-	.	gene_id "MSTRG.40513"; transcript_id "ENST00000552879"; exon_number "4"; gene_name "LMBR1L"; ref_gene_id "ENSG00000139636";
chr12	StringTie	exon	49102468	49102540	1000	-	.	gene_id "MSTRG.40513"; transcript_id "ENST00000552879"; exon_number "5"; gene_name "LMBR1L"; ref_gene_id "ENSG00000139636";
chr12	StringTie	exon	49102887	49102951	1000	-	.	gene_id "MSTRG.40513"; transcript_id "ENST00000552879"; exon_number "6"; gene_name "LMBR1L"; ref_gene_id "ENSG00000139636";
chr12	StringTie	exon	49103091	49103120	1000	-	.	gene_id "MSTRG.40513"; transcript_id "ENST00000552879"; exon_number "7"; gene_name "LMBR1L"; ref_gene_id "ENSG00000139636";
chr12	StringTie	transcript	49185925	49189078	1000	-	.	gene_id "MSTRG.40513"; transcript_id "ENST00000552924"; gene_name "TUBA1A"; ref_gene_id "ENSG00000167552";
chr12	StringTie	exon	49185925	49185990	1000	-	.	gene_id "MSTRG.40513"; transcript_id "ENST00000552924"; exon_number "1"; gene_name "TUBA1A"; ref_gene_id "ENSG00000167552";
chr12	StringTie	exon	49186310	49186458	1000	-	.	gene_id "MSTRG.40513"; transcript_id "ENST00000552924"; exon_number "2"; gene_name "TUBA1A"; ref_gene_id "ENSG00000167552";
chr12	StringTie	exon	49186611	49186833	1000	-	.	gene_id "MSTRG.40513"; transcript_id "ENST00000552924"; exon_number "3"; gene_name "TUBA1A"; ref_gene_id "ENSG00000167552";
chr12	StringTie	exon	49188889	49189078	1000	-	.	gene_id "MSTRG.40513"; transcript_id "ENST00000552924"; exon_number "4"; gene_name "TUBA1A"; ref_gene_id "ENSG00000167552";
chr12	StringTie	transcript	49129364	49131395	1000	-	.	gene_id "MSTRG.40513"; transcript_id "ENST00000552984"; gene_name "TUBA1B"; ref_gene_id "ENSG00000123416";
chr12	StringTie	exon	49129364	49129390	1000	-	.	gene_id "MSTRG.40513"; transcript_id "ENST00000552984"; exon_number "1"; gene_name "TUBA1B"; ref_gene_id "ENSG00000123416";
chr12	StringTie	exon	49129500	49129722	1000	-	.	gene_id "MSTRG.40513"; transcript_id "ENST00000552984"; exon_number "2"; gene_name "TUBA1B"; ref_gene_id "ENSG00000123416";
chr12	StringTie	exon	49130119	49130344	1000	-	.	gene_id "MSTRG.40513"; transcript_id "ENST00000552984"; exon_number "3"; gene_name "TUBA1B"; ref_gene_id "ENSG00000123416";
chr12	StringTie	exon	49131298	49131395	1000	-	.	gene_id "MSTRG.40513"; transcript_id "ENST00000552984"; exon_number "4"; gene_name "TUBA1B"; ref_gene_id "ENSG00000123416";
chr12	StringTie	transcript	49097157	49102196	1000	-	.	gene_id "MSTRG.40513"; transcript_id "ENST00000553040"; gene_name "LMBR1L"; ref_gene_id "ENSG00000139636";
chr12	StringTie	exon	49097157	49097261	1000	-	.	gene_id "MSTRG.40513"; transcript_id "ENST00000553040"; exon_number "1"; gene_name "LMBR1L"; ref_gene_id "ENSG00000139636";
chr12	StringTie	exon	49097566	49097739	1000	-	.	gene_id "MSTRG.40513"; transcript_id "ENST00000553040"; exon_number "2"; gene_name "LMBR1L"; ref_gene_id "ENSG00000139636";
chr12	StringTie	exon	49097944	49098105	1000	-	.	gene_id "MSTRG.40513"; transcript_id "ENST00000553040"; exon_number "3"; gene_name "LMBR1L"; ref_gene_id "ENSG00000139636";
chr12	StringTie	exon	49100388	49100454	1000	-	.	gene_id "MSTRG.40513"; transcript_id "ENST00000553040"; exon_number "4"; gene_name "LMBR1L"; ref_gene_id "ENSG00000139636";
chr12	StringTie	exon	49100556	49100646	1000	-	.	gene_id "MSTRG.40513"; transcript_id "ENST00000553040"; exon_number "5"; gene_name "LMBR1L"; ref_gene_id "ENSG00000139636";
chr12	StringTie	exon	49101250	49101263	1000	-	.	gene_id "MSTRG.40513"; transcript_id "ENST00000553040"; exon_number "6"; gene_name "LMBR1L"; ref_gene_id "ENSG00000139636";
chr12	StringTie	exon	49101472	49101549	1000	-	.	gene_id "MSTRG.40513"; transcript_id "ENST00000553040"; exon_number "7"; gene_name "LMBR1L"; ref_gene_id "ENSG00000139636";
chr12	StringTie	exon	49102120	49102196	1000	-	.	gene_id "MSTRG.40513"; transcript_id "ENST00000553040"; exon_number "8"; gene_name "LMBR1L"; ref_gene_id "ENSG00000139636";
chr12	StringTie	transcript	49103701	49110693	1000	-	.	gene_id "MSTRG.40513"; transcript_id "ENST00000553204"; gene_name "LMBR1L"; ref_gene_id "ENSG00000139636";
chr12	StringTie	exon	49103701	49103813	1000	-	.	gene_id "MSTRG.40513"; transcript_id "ENST00000553204"; exon_number "1"; gene_name "LMBR1L"; ref_gene_id "ENSG00000139636";
chr12	StringTie	exon	49104746	49104885	1000	-	.	gene_id "MSTRG.40513"; transcript_id "ENST00000553204"; exon_number "2"; gene_name "LMBR1L"; ref_gene_id "ENSG00000139636";
chr12	StringTie	exon	49105924	49105957	1000	-	.	gene_id "MSTRG.40513"; transcript_id "ENST00000553204"; exon_number "3"; gene_name "LMBR1L"; ref_gene_id "ENSG00000139636";
chr12	StringTie	exon	49106961	49107045	1000	-	.	gene_id "MSTRG.40513"; transcript_id "ENST00000553204"; exon_number "4"; gene_name "LMBR1L"; ref_gene_id "ENSG00000139636";
chr12	StringTie	exon	49110484	49110693	1000	-	.	gene_id "MSTRG.40513"; transcript_id "ENST00000553204"; exon_number "5"; gene_name "LMBR1L"; ref_gene_id "ENSG00000139636";
chr12	StringTie	transcript	49292631	49324576	1000	-	.	gene_id "MSTRG.40513"; transcript_id "ENST00000553259"; gene_name "RP11-161H23.9"; ref_gene_id "ENSG00000258334";
chr12	StringTie	exon	49292631	49293896	1000	-	.	gene_id "MSTRG.40513"; transcript_id "ENST00000553259"; exon_number "1"; gene_name "RP11-161H23.9"; ref_gene_id "ENSG00000258334";
chr12	StringTie	exon	49294448	49294535	1000	-	.	gene_id "MSTRG.40513"; transcript_id "ENST00000553259"; exon_number "2"; gene_name "RP11-161H23.9"; ref_gene_id "ENSG00000258334";
chr12	StringTie	exon	49295260	49296584	1000	-	.	gene_id "MSTRG.40513"; transcript_id "ENST00000553259"; exon_number "3"; gene_name "RP11-161H23.9"; ref_gene_id "ENSG00000258334";
chr12	StringTie	exon	49296716	49297706	1000	-	.	gene_id "MSTRG.40513"; transcript_id "ENST00000553259"; exon_number "4"; gene_name "RP11-161H23.9"; ref_gene_id "ENSG00000258334";
chr12	StringTie	exon	49303100	49303230	1000	-	.	gene_id "MSTRG.40513"; transcript_id "ENST00000553259"; exon_number "5"; gene_name "RP11-161H23.9"; ref_gene_id "ENSG00000258334";
chr12	StringTie	exon	49303806	49303892	1000	-	.	gene_id "MSTRG.40513"; transcript_id "ENST00000553259"; exon_number "6"; gene_name "RP11-161H23.9"; ref_gene_id "ENSG00000258334";
chr12	StringTie	exon	49324147	49324339	1000	-	.	gene_id "MSTRG.40513"; transcript_id "ENST00000553259"; exon_number "7"; gene_name "RP11-161H23.9"; ref_gene_id "ENSG00000258334";
chr12	StringTie	exon	49324492	49324576	1000	-	.	gene_id "MSTRG.40513"; transcript_id "ENST00000553259"; exon_number "8"; gene_name "RP11-161H23.9"; ref_gene_id "ENSG00000258334";
chr12	StringTie	transcript	49074195	49094872	1000	-	.	gene_id "MSTRG.40513"; transcript_id "MSTRG.40513.1";
chr12	StringTie	exon	49074195	49076359	1000	-	.	gene_id "MSTRG.40513"; transcript_id "MSTRG.40513.1"; exon_number "1";
chr12	StringTie	exon	49091128	49091389	1000	-	.	gene_id "MSTRG.40513"; transcript_id "MSTRG.40513.1"; exon_number "2";
chr12	StringTie	exon	49092296	49092388	1000	-	.	gene_id "MSTRG.40513"; transcript_id "MSTRG.40513.1"; exon_number "3";
chr12	StringTie	exon	49094210	49094872	1000	-	.	gene_id "MSTRG.40513"; transcript_id "MSTRG.40513.1"; exon_number "4";
chr12	StringTie	transcript	49127754	49131503	1000	-	.	gene_id "MSTRG.40513"; transcript_id "MSTRG.40513.100";
chr12	StringTie	exon	49127754	49128203	1000	-	.	gene_id "MSTRG.40513"; transcript_id "MSTRG.40513.100"; exon_number "1";
chr12	StringTie	exon	49128258	49128938	1000	-	.	gene_id "MSTRG.40513"; transcript_id "MSTRG.40513.100"; exon_number "2";
chr12	StringTie	exon	49129242	49129390	1000	-	.	gene_id "MSTRG.40513"; transcript_id "MSTRG.40513.100"; exon_number "3";
chr12	StringTie	exon	49129500	49129722	1000	-	.	gene_id "MSTRG.40513"; transcript_id "MSTRG.40513.100"; exon_number "4";
chr12	StringTie	exon	49131298	49131503	1000	-	.	gene_id "MSTRG.40513"; transcript_id "MSTRG.40513.100"; exon_number "5";
chr12	StringTie	transcript	49127754	49131488	1000	-	.	gene_id "MSTRG.40513"; transcript_id "MSTRG.40513.101";
chr12	StringTie	exon	49127754	49128062	1000	-	.	gene_id "MSTRG.40513"; transcript_id "MSTRG.40513.101"; exon_number "1";
chr12	StringTie	exon	49128156	49128938	1000	-	.	gene_id "MSTRG.40513"; transcript_id "MSTRG.40513.101"; exon_number "2";
chr12	StringTie	exon	49129242	49129390	1000	-	.	gene_id "MSTRG.40513"; transcript_id "MSTRG.40513.101"; exon_number "3";
chr12	StringTie	exon	49129500	49129722	1000	-	.	gene_id "MSTRG.40513"; transcript_id "MSTRG.40513.101"; exon_number "4";
chr12	StringTie	exon	49131298	49131488	1000	-	.	gene_id "MSTRG.40513"; transcript_id "MSTRG.40513.101"; exon_number "5";
chr12	StringTie	transcript	49127754	49131487	1000	-	.	gene_id "MSTRG.40513"; transcript_id "MSTRG.40513.102";
chr12	StringTie	exon	49127754	49128203	1000	-	.	gene_id "MSTRG.40513"; transcript_id "MSTRG.40513.102"; exon_number "1";
chr12	StringTie	exon	49128258	49128938	1000	-	.	gene_id "MSTRG.40513"; transcript_id "MSTRG.40513.102"; exon_number "2";
chr12	StringTie	exon	49129242	49129390	1000	-	.	gene_id "MSTRG.40513"; transcript_id "MSTRG.40513.102"; exon_number "3";
chr12	StringTie	exon	49129500	49129722	1000	-	.	gene_id "MSTRG.40513"; transcript_id "MSTRG.40513.102"; exon_number "4";
chr12	StringTie	exon	49130119	49130274	1000	-	.	gene_id "MSTRG.40513"; transcript_id "MSTRG.40513.102"; exon_number "5";
chr12	StringTie	exon	49131298	49131487	1000	-	.	gene_id "MSTRG.40513"; transcript_id "MSTRG.40513.102"; exon_number "6";
chr12	StringTie	transcript	49127754	49131510	1000	-	.	gene_id "MSTRG.40513"; transcript_id "MSTRG.40513.103";
chr12	StringTie	exon	49127754	49128011	1000	-	.	gene_id "MSTRG.40513"; transcript_id "MSTRG.40513.103"; exon_number "1";
chr12	StringTie	exon	49128258	49128938	1000	-	.	gene_id "MSTRG.40513"; transcript_id "MSTRG.40513.103"; exon_number "2";
chr12	StringTie	exon	49129242	49129390	1000	-	.	gene_id "MSTRG.40513"; transcript_id "MSTRG.40513.103"; exon_number "3";
chr12	StringTie	exon	49129500	49129722	1000	-	.	gene_id "MSTRG.40513"; transcript_id "MSTRG.40513.103"; exon_number "4";
chr12	StringTie	exon	49130119	49130274	1000	-	.	gene_id "MSTRG.40513"; transcript_id "MSTRG.40513.103"; exon_number "5";
chr12	StringTie	exon	49131298	49131510	1000	-	.	gene_id "MSTRG.40513"; transcript_id "MSTRG.40513.103"; exon_number "6";
chr12	StringTie	transcript	49127754	49131536	1000	-	.	gene_id "MSTRG.40513"; transcript_id "MSTRG.40513.104";
chr12	StringTie	exon	49127754	49128131	1000	-	.	gene_id "MSTRG.40513"; transcript_id "MSTRG.40513.104"; exon_number "1";
chr12	StringTie	exon	49128258	49128938	1000	-	.	gene_id "MSTRG.40513"; transcript_id "MSTRG.40513.104"; exon_number "2";
chr12	StringTie	exon	49129242	49129390	1000	-	.	gene_id "MSTRG.40513"; transcript_id "MSTRG.40513.104"; exon_number "3";
chr12	StringTie	exon	49129500	49129722	1000	-	.	gene_id "MSTRG.40513"; transcript_id "MSTRG.40513.104"; exon_number "4";
chr12	StringTie	exon	49130119	49130274	1000	-	.	gene_id "MSTRG.40513"; transcript_id "MSTRG.40513.104"; exon_number "5";
chr12	StringTie	exon	49131298	49131536	1000	-	.	gene_id "MSTRG.40513"; transcript_id "MSTRG.40513.104"; exon_number "6";
chr12	StringTie	transcript	49127759	49131495	1000	-	.	gene_id "MSTRG.40513"; transcript_id "MSTRG.40513.105";
chr12	StringTie	exon	49127759	49128131	1000	-	.	gene_id "MSTRG.40513"; transcript_id "MSTRG.40513.105"; exon_number "1";
chr12	StringTie	exon	49128258	49128938	1000	-	.	gene_id "MSTRG.40513"; transcript_id "MSTRG.40513.105"; exon_number "2";
chr12	StringTie	exon	49129242	49129390	1000	-	.	gene_id "MSTRG.40513"; transcript_id "MSTRG.40513.105"; exon_number "3";
chr12	StringTie	exon	49129500	49129722	1000	-	.	gene_id "MSTRG.40513"; transcript_id "MSTRG.40513.105"; exon_number "4";
chr12	StringTie	exon	49131298	49131495	1000	-	.	gene_id "MSTRG.40513"; transcript_id "MSTRG.40513.105"; exon_number "5";
chr12	StringTie	transcript	49127770	49189084	1000	-	.	gene_id "MSTRG.40513"; transcript_id "MSTRG.40513.106";
chr12	StringTie	exon	49127770	49128938	1000	-	.	gene_id "MSTRG.40513"; transcript_id "MSTRG.40513.106"; exon_number "1";
chr12	StringTie	exon	49129242	49129390	1000	-	.	gene_id "MSTRG.40513"; transcript_id "MSTRG.40513.106"; exon_number "2";
chr12	StringTie	exon	49129500	49129722	1000	-	.	gene_id "MSTRG.40513"; transcript_id "MSTRG.40513.106"; exon_number "3";
chr12	StringTie	exon	49130119	49131305	1000	-	.	gene_id "MSTRG.40513"; transcript_id "MSTRG.40513.106"; exon_number "4";
chr12	StringTie	exon	49186618	49186833	1000	-	.	gene_id "MSTRG.40513"; transcript_id "MSTRG.40513.106"; exon_number "5";
chr12	StringTie	exon	49188977	49189084	1000	-	.	gene_id "MSTRG.40513"; transcript_id "MSTRG.40513.106"; exon_number "6";
chr12	StringTie	transcript	49127776	49131536	1000	-	.	gene_id "MSTRG.40513"; transcript_id "MSTRG.40513.107";
chr12	StringTie	exon	49127776	49128110	1000	-	.	gene_id "MSTRG.40513"; transcript_id "MSTRG.40513.107"; exon_number "1";
chr12	StringTie	exon	49128204	49128938	1000	-	.	gene_id "MSTRG.40513"; transcript_id "MSTRG.40513.107"; exon_number "2";
chr12	StringTie	exon	49129242	49129390	1000	-	.	gene_id "MSTRG.40513"; transcript_id "MSTRG.40513.107"; exon_number "3";
chr12	StringTie	exon	49129500	49129722	1000	-	.	gene_id "MSTRG.40513"; transcript_id "MSTRG.40513.107"; exon_number "4";
chr12	StringTie	exon	49131298	49131536	1000	-	.	gene_id "MSTRG.40513"; transcript_id "MSTRG.40513.107"; exon_number "5";
chr12	StringTie	transcript	49127776	49131481	1000	-	.	gene_id "MSTRG.40513"; transcript_id "MSTRG.40513.108";
chr12	StringTie	exon	49127776	49128011	1000	-	.	gene_id "MSTRG.40513"; transcript_id "MSTRG.40513.108"; exon_number "1";
chr12	StringTie	exon	49128258	49128938	1000	-	.	gene_id "MSTRG.40513"; transcript_id "MSTRG.40513.108"; exon_number "2";
chr12	StringTie	exon	49129242	49129390	1000	-	.	gene_id "MSTRG.40513"; transcript_id "MSTRG.40513.108"; exon_number "3";
chr12	StringTie	exon	49129500	49129620	1000	-	.	gene_id "MSTRG.40513"; transcript_id "MSTRG.40513.108"; exon_number "4";
chr12	StringTie	exon	49129693	49129722	1000	-	.	gene_id "MSTRG.40513"; transcript_id "MSTRG.40513.108"; exon_number "5";
chr12	StringTie	exon	49131298	49131481	1000	-	.	gene_id "MSTRG.40513"; transcript_id "MSTRG.40513.108"; exon_number "6";
chr12	StringTie	transcript	49127777	49131472	1000	-	.	gene_id "MSTRG.40513"; transcript_id "MSTRG.40513.109";
chr12	StringTie	exon	49127777	49128110	1000	-	.	gene_id "MSTRG.40513"; transcript_id "MSTRG.40513.109"; exon_number "1";
chr12	StringTie	exon	49128204	49128938	1000	-	.	gene_id "MSTRG.40513"; transcript_id "MSTRG.40513.109"; exon_number "2";
chr12	StringTie	exon	49129242	49129390	1000	-	.	gene_id "MSTRG.40513"; transcript_id "MSTRG.40513.109"; exon_number "3";
chr12	StringTie	exon	49129500	49129722	1000	-	.	gene_id "MSTRG.40513"; transcript_id "MSTRG.40513.109"; exon_number "4";
chr12	StringTie	exon	49130119	49131472	1000	-	.	gene_id "MSTRG.40513"; transcript_id "MSTRG.40513.109"; exon_number "5";
chr12	StringTie	transcript	49092359	49110962	1000	-	.	gene_id "MSTRG.40513"; transcript_id "MSTRG.40513.11";
chr12	StringTie	exon	49092359	49092388	1000	-	.	gene_id "MSTRG.40513"; transcript_id "MSTRG.40513.11"; exon_number "1";
chr12	StringTie	exon	49097081	49097739	1000	-	.	gene_id "MSTRG.40513"; transcript_id "MSTRG.40513.11"; exon_number "2";
chr12	StringTie	exon	49097944	49098105	1000	-	.	gene_id "MSTRG.40513"; transcript_id "MSTRG.40513.11"; exon_number "3";
chr12	StringTie	exon	49100388	49100454	1000	-	.	gene_id "MSTRG.40513"; transcript_id "MSTRG.40513.11"; exon_number "4";
chr12	StringTie	exon	49100556	49100646	1000	-	.	gene_id "MSTRG.40513"; transcript_id "MSTRG.40513.11"; exon_number "5";
chr12	StringTie	exon	49101250	49101323	1000	-	.	gene_id "MSTRG.40513"; transcript_id "MSTRG.40513.11"; exon_number "6";
chr12	StringTie	exon	49101472	49101549	1000	-	.	gene_id "MSTRG.40513"; transcript_id "MSTRG.40513.11"; exon_number "7";
chr12	StringTie	exon	49102120	49102196	1000	-	.	gene_id "MSTRG.40513"; transcript_id "MSTRG.40513.11"; exon_number "8";
chr12	StringTie	exon	49102293	49102376	1000	-	.	gene_id "MSTRG.40513"; transcript_id "MSTRG.40513.11"; exon_number "9";
chr12	StringTie	exon	49102468	49102540	1000	-	.	gene_id "MSTRG.40513"; transcript_id "MSTRG.40513.11"; exon_number "10";
chr12	StringTie	exon	49102887	49102951	1000	-	.	gene_id "MSTRG.40513"; transcript_id "MSTRG.40513.11"; exon_number "11";
chr12	StringTie	exon	49103091	49103159	1000	-	.	gene_id "MSTRG.40513"; transcript_id "MSTRG.40513.11"; exon_number "12";
chr12	StringTie	exon	49103687	49104551	1000	-	.	gene_id "MSTRG.40513"; transcript_id "MSTRG.40513.11"; exon_number "13";
chr12	StringTie	exon	49104746	49104885	1000	-	.	gene_id "MSTRG.40513"; transcript_id "MSTRG.40513.11"; exon_number "14";
chr12	StringTie	exon	49105924	49105957	1000	-	.	gene_id "MSTRG.40513"; transcript_id "MSTRG.40513.11"; exon_number "15";
chr12	StringTie	exon	49106961	49107045	1000	-	.	gene_id "MSTRG.40513"; transcript_id "MSTRG.40513.11"; exon_number "16";
chr12	StringTie	exon	49110484	49110962	1000	-	.	gene_id "MSTRG.40513"; transcript_id "MSTRG.40513.11"; exon_number "17";
chr12	StringTie	transcript	49127778	49131482	1000	-	.	gene_id "MSTRG.40513"; transcript_id "MSTRG.40513.110";
chr12	StringTie	exon	49127778	49128067	1000	-	.	gene_id "MSTRG.40513"; transcript_id "MSTRG.40513.110"; exon_number "1";
chr12	StringTie	exon	49128204	49128938	1000	-	.	gene_id "MSTRG.40513"; transcript_id "MSTRG.40513.110"; exon_number "2";
chr12	StringTie	exon	49129242	49129390	1000	-	.	gene_id "MSTRG.40513"; transcript_id "MSTRG.40513.110"; exon_number "3";
chr12	StringTie	exon	49129500	49129722	1000	-	.	gene_id "MSTRG.40513"; transcript_id "MSTRG.40513.110"; exon_number "4";
chr12	StringTie	exon	49131298	49131482	1000	-	.	gene_id "MSTRG.40513"; transcript_id "MSTRG.40513.110"; exon_number "5";
chr12	StringTie	transcript	49127778	49131450	1000	-	.	gene_id "MSTRG.40513"; transcript_id "MSTRG.40513.111";
chr12	StringTie	exon	49127778	49128131	1000	-	.	gene_id "MSTRG.40513"; transcript_id "MSTRG.40513.111"; exon_number "1";
chr12	StringTie	exon	49128258	49128938	1000	-	.	gene_id "MSTRG.40513"; transcript_id "MSTRG.40513.111"; exon_number "2";
chr12	StringTie	exon	49129242	49129390	1000	-	.	gene_id "MSTRG.40513"; transcript_id "MSTRG.40513.111"; exon_number "3";
chr12	StringTie	exon	49129500	49129722	1000	-	.	gene_id "MSTRG.40513"; transcript_id "MSTRG.40513.111"; exon_number "4";
chr12	StringTie	exon	49130119	49131450	1000	-	.	gene_id "MSTRG.40513"; transcript_id "MSTRG.40513.111"; exon_number "5";
chr12	StringTie	transcript	49127778	49131454	1000	-	.	gene_id "MSTRG.40513"; transcript_id "MSTRG.40513.112";
chr12	StringTie	exon	49127778	49128011	1000	-	.	gene_id "MSTRG.40513"; transcript_id "MSTRG.40513.112"; exon_number "1";
chr12	StringTie	exon	49128258	49128938	1000	-	.	gene_id "MSTRG.40513"; transcript_id "MSTRG.40513.112"; exon_number "2";
chr12	StringTie	exon	49129242	49129390	1000	-	.	gene_id "MSTRG.40513"; transcript_id "MSTRG.40513.112"; exon_number "3";
chr12	StringTie	exon	49129500	49129722	1000	-	.	gene_id "MSTRG.40513"; transcript_id "MSTRG.40513.112"; exon_number "4";
chr12	StringTie	exon	49130119	49131454	1000	-	.	gene_id "MSTRG.40513"; transcript_id "MSTRG.40513.112"; exon_number "5";
chr12	StringTie	transcript	49127778	49189076	1000	-	.	gene_id "MSTRG.40513"; transcript_id "MSTRG.40513.113";
chr12	StringTie	exon	49127778	49128938	1000	-	.	gene_id "MSTRG.40513"; transcript_id "MSTRG.40513.113"; exon_number "1";
chr12	StringTie	exon	49129242	49129390	1000	-	.	gene_id "MSTRG.40513"; transcript_id "MSTRG.40513.113"; exon_number "2";
chr12	StringTie	exon	49129500	49129722	1000	-	.	gene_id "MSTRG.40513"; transcript_id "MSTRG.40513.113"; exon_number "3";
chr12	StringTie	exon	49131298	49131395	1000	-	.	gene_id "MSTRG.40513"; transcript_id "MSTRG.40513.113"; exon_number "4";
chr12	StringTie	exon	49186813	49186833	1000	-	.	gene_id "MSTRG.40513"; transcript_id "MSTRG.40513.113"; exon_number "5";
chr12	StringTie	exon	49188977	49189076	1000	-	.	gene_id "MSTRG.40513"; transcript_id "MSTRG.40513.113"; exon_number "6";
chr12	StringTie	transcript	49127781	49199202	1000	-	.	gene_id "MSTRG.40513"; transcript_id "MSTRG.40513.114";
chr12	StringTie	exon	49127781	49128067	1000	-	.	gene_id "MSTRG.40513"; transcript_id "MSTRG.40513.114"; exon_number "1";
chr12	StringTie	exon	49185120	49185990	1000	-	.	gene_id "MSTRG.40513"; transcript_id "MSTRG.40513.114"; exon_number "2";
chr12	StringTie	exon	49186310	49186458	1000	-	.	gene_id "MSTRG.40513"; transcript_id "MSTRG.40513.114"; exon_number "3";
chr12	StringTie	exon	49186611	49186833	1000	-	.	gene_id "MSTRG.40513"; transcript_id "MSTRG.40513.114"; exon_number "4";
chr12	StringTie	exon	49188977	49189076	1000	-	.	gene_id "MSTRG.40513"; transcript_id "MSTRG.40513.114"; exon_number "5";
chr12	StringTie	exon	49198938	49199202	1000	-	.	gene_id "MSTRG.40513"; transcript_id "MSTRG.40513.114"; exon_number "6";
chr12	StringTie	transcript	49127781	49189076	1000	-	.	gene_id "MSTRG.40513"; transcript_id "MSTRG.40513.115";
chr12	StringTie	exon	49127781	49128938	1000	-	.	gene_id "MSTRG.40513"; transcript_id "MSTRG.40513.115"; exon_number "1";
chr12	StringTie	exon	49129242	49129390	1000	-	.	gene_id "MSTRG.40513"; transcript_id "MSTRG.40513.115"; exon_number "2";
chr12	StringTie	exon	49129500	49129701	1000	-	.	gene_id "MSTRG.40513"; transcript_id "MSTRG.40513.115"; exon_number "3";
chr12	StringTie	exon	49186421	49186458	1000	-	.	gene_id "MSTRG.40513"; transcript_id "MSTRG.40513.115"; exon_number "4";
chr12	StringTie	exon	49186611	49186833	1000	-	.	gene_id "MSTRG.40513"; transcript_id "MSTRG.40513.115"; exon_number "5";
chr12	StringTie	exon	49188977	49189076	1000	-	.	gene_id "MSTRG.40513"; transcript_id "MSTRG.40513.115"; exon_number "6";
chr12	StringTie	transcript	49127782	49199075	1000	-	.	gene_id "MSTRG.40513"; transcript_id "MSTRG.40513.116";
chr12	StringTie	exon	49127782	49128907	1000	-	.	gene_id "MSTRG.40513"; transcript_id "MSTRG.40513.116"; exon_number "1";
chr12	StringTie	exon	49185925	49185990	1000	-	.	gene_id "MSTRG.40513"; transcript_id "MSTRG.40513.116"; exon_number "2";
chr12	StringTie	exon	49186310	49186458	1000	-	.	gene_id "MSTRG.40513"; transcript_id "MSTRG.40513.116"; exon_number "3";
chr12	StringTie	exon	49186611	49186833	1000	-	.	gene_id "MSTRG.40513"; transcript_id "MSTRG.40513.116"; exon_number "4";
chr12	StringTie	exon	49188977	49189276	1000	-	.	gene_id "MSTRG.40513"; transcript_id "MSTRG.40513.116"; exon_number "5";
chr12	StringTie	exon	49198938	49199075	1000	-	.	gene_id "MSTRG.40513"; transcript_id "MSTRG.40513.116"; exon_number "6";
chr12	StringTie	transcript	49127782	49189082	1000	-	.	gene_id "MSTRG.40513"; transcript_id "MSTRG.40513.117";
chr12	StringTie	exon	49127782	49128938	1000	-	.	gene_id "MSTRG.40513"; transcript_id "MSTRG.40513.117"; exon_number "1";
chr12	StringTie	exon	49129242	49129390	1000	-	.	gene_id "MSTRG.40513"; transcript_id "MSTRG.40513.117"; exon_number "2";
chr12	StringTie	exon	49129500	49129722	1000	-	.	gene_id "MSTRG.40513"; transcript_id "MSTRG.40513.117"; exon_number "3";
chr12	StringTie	exon	49188977	49189082	1000	-	.	gene_id "MSTRG.40513"; transcript_id "MSTRG.40513.117"; exon_number "4";
chr12	StringTie	transcript	49127782	49131503	1000	-	.	gene_id "MSTRG.40513"; transcript_id "MSTRG.40513.118";
chr12	StringTie	exon	49127782	49128053	1000	-	.	gene_id "MSTRG.40513"; transcript_id "MSTRG.40513.118"; exon_number "1";
chr12	StringTie	exon	49128117	49128938	1000	-	.	gene_id "MSTRG.40513"; transcript_id "MSTRG.40513.118"; exon_number "2";
chr12	StringTie	exon	49129242	49129390	1000	-	.	gene_id "MSTRG.40513"; transcript_id "MSTRG.40513.118"; exon_number "3";
chr12	StringTie	exon	49129500	49129722	1000	-	.	gene_id "MSTRG.40513"; transcript_id "MSTRG.40513.118"; exon_number "4";
chr12	StringTie	exon	49130119	49131503	1000	-	.	gene_id "MSTRG.40513"; transcript_id "MSTRG.40513.118"; exon_number "5";
chr12	StringTie	transcript	49127782	49131481	1000	-	.	gene_id "MSTRG.40513"; transcript_id "MSTRG.40513.119";
chr12	StringTie	exon	49127782	49127968	1000	-	.	gene_id "MSTRG.40513"; transcript_id "MSTRG.40513.119"; exon_number "1";
chr12	StringTie	exon	49128012	49128938	1000	-	.	gene_id "MSTRG.40513"; transcript_id "MSTRG.40513.119"; exon_number "2";
chr12	StringTie	exon	49129242	49129390	1000	-	.	gene_id "MSTRG.40513"; transcript_id "MSTRG.40513.119"; exon_number "3";
chr12	StringTie	exon	49129500	49129722	1000	-	.	gene_id "MSTRG.40513"; transcript_id "MSTRG.40513.119"; exon_number "4";
chr12	StringTie	exon	49130119	49130274	1000	-	.	gene_id "MSTRG.40513"; transcript_id "MSTRG.40513.119"; exon_number "5";
chr12	StringTie	exon	49131298	49131481	1000	-	.	gene_id "MSTRG.40513"; transcript_id "MSTRG.40513.119"; exon_number "6";
chr12	StringTie	transcript	49095555	49110922	1000	-	.	gene_id "MSTRG.40513"; transcript_id "MSTRG.40513.12";
chr12	StringTie	exon	49095555	49095695	1000	-	.	gene_id "MSTRG.40513"; transcript_id "MSTRG.40513.12"; exon_number "1";
chr12	StringTie	exon	49097081	49097739	1000	-	.	gene_id "MSTRG.40513"; transcript_id "MSTRG.40513.12"; exon_number "2";
chr12	StringTie	exon	49097944	49098105	1000	-	.	gene_id "MSTRG.40513"; transcript_id "MSTRG.40513.12"; exon_number "3";
chr12	StringTie	exon	49100388	49100454	1000	-	.	gene_id "MSTRG.40513"; transcript_id "MSTRG.40513.12"; exon_number "4";
chr12	StringTie	exon	49100556	49100646	1000	-	.	gene_id "MSTRG.40513"; transcript_id "MSTRG.40513.12"; exon_number "5";
chr12	StringTie	exon	49101250	49101323	1000	-	.	gene_id "MSTRG.40513"; transcript_id "MSTRG.40513.12"; exon_number "6";
chr12	StringTie	exon	49101472	49101549	1000	-	.	gene_id "MSTRG.40513"; transcript_id "MSTRG.40513.12"; exon_number "7";
chr12	StringTie	exon	49102120	49102196	1000	-	.	gene_id "MSTRG.40513"; transcript_id "MSTRG.40513.12"; exon_number "8";
chr12	StringTie	exon	49102293	49102376	1000	-	.	gene_id "MSTRG.40513"; transcript_id "MSTRG.40513.12"; exon_number "9";
chr12	StringTie	exon	49102468	49102540	1000	-	.	gene_id "MSTRG.40513"; transcript_id "MSTRG.40513.12"; exon_number "10";
chr12	StringTie	exon	49102887	49102951	1000	-	.	gene_id "MSTRG.40513"; transcript_id "MSTRG.40513.12"; exon_number "11";
chr12	StringTie	exon	49103091	49103159	1000	-	.	gene_id "MSTRG.40513"; transcript_id "MSTRG.40513.12"; exon_number "12";
chr12	StringTie	exon	49103687	49104551	1000	-	.	gene_id "MSTRG.40513"; transcript_id "MSTRG.40513.12"; exon_number "13";
chr12	StringTie	exon	49104746	49104885	1000	-	.	gene_id "MSTRG.40513"; transcript_id "MSTRG.40513.12"; exon_number "14";
chr12	StringTie	exon	49105924	49107045	1000	-	.	gene_id "MSTRG.40513"; transcript_id "MSTRG.40513.12"; exon_number "15";
chr12	StringTie	exon	49110484	49110922	1000	-	.	gene_id "MSTRG.40513"; transcript_id "MSTRG.40513.12"; exon_number "16";
chr12	StringTie	transcript	49127782	49189077	1000	-	.	gene_id "MSTRG.40513"; transcript_id "MSTRG.40513.120";
chr12	StringTie	exon	49127782	49128938	1000	-	.	gene_id "MSTRG.40513"; transcript_id "MSTRG.40513.120"; exon_number "1";
chr12	StringTie	exon	49129242	49129390	1000	-	.	gene_id "MSTRG.40513"; transcript_id "MSTRG.40513.120"; exon_number "2";
chr12	StringTie	exon	49129500	49129722	1000	-	.	gene_id "MSTRG.40513"; transcript_id "MSTRG.40513.120"; exon_number "3";
chr12	StringTie	exon	49131298	49131305	1000	-	.	gene_id "MSTRG.40513"; transcript_id "MSTRG.40513.120"; exon_number "4";
chr12	StringTie	exon	49186617	49186833	1000	-	.	gene_id "MSTRG.40513"; transcript_id "MSTRG.40513.120"; exon_number "5";
chr12	StringTie	exon	49188977	49189077	1000	-	.	gene_id "MSTRG.40513"; transcript_id "MSTRG.40513.120"; exon_number "6";
chr12	StringTie	transcript	49127782	49198972	1000	-	.	gene_id "MSTRG.40513"; transcript_id "MSTRG.40513.121";
chr12	StringTie	exon	49127782	49128067	1000	-	.	gene_id "MSTRG.40513"; transcript_id "MSTRG.40513.121"; exon_number "1";
chr12	StringTie	exon	49185120	49185990	1000	-	.	gene_id "MSTRG.40513"; transcript_id "MSTRG.40513.121"; exon_number "2";
chr12	StringTie	exon	49186310	49186458	1000	-	.	gene_id "MSTRG.40513"; transcript_id "MSTRG.40513.121"; exon_number "3";
chr12	StringTie	exon	49186611	49186833	1000	-	.	gene_id "MSTRG.40513"; transcript_id "MSTRG.40513.121"; exon_number "4";
chr12	StringTie	exon	49188417	49189076	1000	-	.	gene_id "MSTRG.40513"; transcript_id "MSTRG.40513.121"; exon_number "5";
chr12	StringTie	exon	49198938	49198972	1000	-	.	gene_id "MSTRG.40513"; transcript_id "MSTRG.40513.121"; exon_number "6";
chr12	StringTie	transcript	49127782	49189082	1000	-	.	gene_id "MSTRG.40513"; transcript_id "MSTRG.40513.122";
chr12	StringTie	exon	49127782	49128938	1000	-	.	gene_id "MSTRG.40513"; transcript_id "MSTRG.40513.122"; exon_number "1";
chr12	StringTie	exon	49129242	49129390	1000	-	.	gene_id "MSTRG.40513"; transcript_id "MSTRG.40513.122"; exon_number "2";
chr12	StringTie	exon	49129500	49129722	1000	-	.	gene_id "MSTRG.40513"; transcript_id "MSTRG.40513.122"; exon_number "3";
chr12	StringTie	exon	49130119	49131317	1000	-	.	gene_id "MSTRG.40513"; transcript_id "MSTRG.40513.122"; exon_number "4";
chr12	StringTie	exon	49186708	49186833	1000	-	.	gene_id "MSTRG.40513"; transcript_id "MSTRG.40513.122"; exon_number "5";
chr12	StringTie	exon	49188977	49189082	1000	-	.	gene_id "MSTRG.40513"; transcript_id "MSTRG.40513.122"; exon_number "6";
chr12	StringTie	transcript	49127782	49189078	1000	-	.	gene_id "MSTRG.40513"; transcript_id "MSTRG.40513.123";
chr12	StringTie	exon	49127782	49128938	1000	-	.	gene_id "MSTRG.40513"; transcript_id "MSTRG.40513.123"; exon_number "1";
chr12	StringTie	exon	49129242	49129390	1000	-	.	gene_id "MSTRG.40513"; transcript_id "MSTRG.40513.123"; exon_number "2";
chr12	StringTie	exon	49129500	49129722	1000	-	.	gene_id "MSTRG.40513"; transcript_id "MSTRG.40513.123"; exon_number "3";
chr12	StringTie	exon	49131298	49131395	1000	-	.	gene_id "MSTRG.40513"; transcript_id "MSTRG.40513.123"; exon_number "4";
chr12	StringTie	exon	49186789	49186833	1000	-	.	gene_id "MSTRG.40513"; transcript_id "MSTRG.40513.123"; exon_number "5";
chr12	StringTie	exon	49188977	49189078	1000	-	.	gene_id "MSTRG.40513"; transcript_id "MSTRG.40513.123"; exon_number "6";
chr12	StringTie	transcript	49127782	49189087	1000	-	.	gene_id "MSTRG.40513"; transcript_id "MSTRG.40513.124";
chr12	StringTie	exon	49127782	49128938	1000	-	.	gene_id "MSTRG.40513"; transcript_id "MSTRG.40513.124"; exon_number "1";
chr12	StringTie	exon	49129242	49129390	1000	-	.	gene_id "MSTRG.40513"; transcript_id "MSTRG.40513.124"; exon_number "2";
chr12	StringTie	exon	49129500	49129722	1000	-	.	gene_id "MSTRG.40513"; transcript_id "MSTRG.40513.124"; exon_number "3";
chr12	StringTie	exon	49131298	49131302	1000	-	.	gene_id "MSTRG.40513"; transcript_id "MSTRG.40513.124"; exon_number "4";
chr12	StringTie	exon	49186733	49186833	1000	-	.	gene_id "MSTRG.40513"; transcript_id "MSTRG.40513.124"; exon_number "5";
chr12	StringTie	exon	49188977	49189087	1000	-	.	gene_id "MSTRG.40513"; transcript_id "MSTRG.40513.124"; exon_number "6";
chr12	StringTie	transcript	49096237	49111195	1000	-	.	gene_id "MSTRG.40513"; transcript_id "MSTRG.40513.13";
chr12	StringTie	exon	49096237	49097739	1000	-	.	gene_id "MSTRG.40513"; transcript_id "MSTRG.40513.13"; exon_number "1";
chr12	StringTie	exon	49097944	49098105	1000	-	.	gene_id "MSTRG.40513"; transcript_id "MSTRG.40513.13"; exon_number "2";
chr12	StringTie	exon	49100388	49100454	1000	-	.	gene_id "MSTRG.40513"; transcript_id "MSTRG.40513.13"; exon_number "3";
chr12	StringTie	exon	49100556	49100646	1000	-	.	gene_id "MSTRG.40513"; transcript_id "MSTRG.40513.13"; exon_number "4";
chr12	StringTie	exon	49101250	49101323	1000	-	.	gene_id "MSTRG.40513"; transcript_id "MSTRG.40513.13"; exon_number "5";
chr12	StringTie	exon	49101472	49101549	1000	-	.	gene_id "MSTRG.40513"; transcript_id "MSTRG.40513.13"; exon_number "6";
chr12	StringTie	exon	49102120	49102196	1000	-	.	gene_id "MSTRG.40513"; transcript_id "MSTRG.40513.13"; exon_number "7";
chr12	StringTie	exon	49102293	49102376	1000	-	.	gene_id "MSTRG.40513"; transcript_id "MSTRG.40513.13"; exon_number "8";
chr12	StringTie	exon	49102468	49102540	1000	-	.	gene_id "MSTRG.40513"; transcript_id "MSTRG.40513.13"; exon_number "9";
chr12	StringTie	exon	49102887	49102951	1000	-	.	gene_id "MSTRG.40513"; transcript_id "MSTRG.40513.13"; exon_number "10";
chr12	StringTie	exon	49103091	49103159	1000	-	.	gene_id "MSTRG.40513"; transcript_id "MSTRG.40513.13"; exon_number "11";
chr12	StringTie	exon	49103687	49103813	1000	-	.	gene_id "MSTRG.40513"; transcript_id "MSTRG.40513.13"; exon_number "12";
chr12	StringTie	exon	49104448	49104551	1000	-	.	gene_id "MSTRG.40513"; transcript_id "MSTRG.40513.13"; exon_number "13";
chr12	StringTie	exon	49104746	49104885	1000	-	.	gene_id "MSTRG.40513"; transcript_id "MSTRG.40513.13"; exon_number "14";
chr12	StringTie	exon	49105924	49105957	1000	-	.	gene_id "MSTRG.40513"; transcript_id "MSTRG.40513.13"; exon_number "15";
chr12	StringTie	exon	49106654	49106746	1000	-	.	gene_id "MSTRG.40513"; transcript_id "MSTRG.40513.13"; exon_number "16";
chr12	StringTie	exon	49106961	49107045	1000	-	.	gene_id "MSTRG.40513"; transcript_id "MSTRG.40513.13"; exon_number "17";
chr12	StringTie	exon	49110484	49111195	1000	-	.	gene_id "MSTRG.40513"; transcript_id "MSTRG.40513.13"; exon_number "18";
chr12	StringTie	transcript	49182206	49199185	1000	-	.	gene_id "MSTRG.40513"; transcript_id "MSTRG.40513.133";
chr12	StringTie	exon	49182206	49185990	1000	-	.	gene_id "MSTRG.40513"; transcript_id "MSTRG.40513.133"; exon_number "1";
chr12	StringTie	exon	49186310	49186458	1000	-	.	gene_id "MSTRG.40513"; transcript_id "MSTRG.40513.133"; exon_number "2";
chr12	StringTie	exon	49186611	49186833	1000	-	.	gene_id "MSTRG.40513"; transcript_id "MSTRG.40513.133"; exon_number "3";
chr12	StringTie	exon	49188977	49189168	1000	-	.	gene_id "MSTRG.40513"; transcript_id "MSTRG.40513.133"; exon_number "4";
chr12	StringTie	exon	49189650	49189737	1000	-	.	gene_id "MSTRG.40513"; transcript_id "MSTRG.40513.133"; exon_number "5";
chr12	StringTie	exon	49198938	49199185	1000	-	.	gene_id "MSTRG.40513"; transcript_id "MSTRG.40513.133"; exon_number "6";
chr12	StringTie	transcript	49182604	49201089	1000	-	.	gene_id "MSTRG.40513"; transcript_id "MSTRG.40513.134";
chr12	StringTie	exon	49182604	49185990	1000	-	.	gene_id "MSTRG.40513"; transcript_id "MSTRG.40513.134"; exon_number "1";
chr12	StringTie	exon	49186310	49186458	1000	-	.	gene_id "MSTRG.40513"; transcript_id "MSTRG.40513.134"; exon_number "2";
chr12	StringTie	exon	49186611	49186833	1000	-	.	gene_id "MSTRG.40513"; transcript_id "MSTRG.40513.134"; exon_number "3";
chr12	StringTie	exon	49188977	49189737	1000	-	.	gene_id "MSTRG.40513"; transcript_id "MSTRG.40513.134"; exon_number "4";
chr12	StringTie	exon	49198938	49199139	1000	-	.	gene_id "MSTRG.40513"; transcript_id "MSTRG.40513.134"; exon_number "5";
chr12	StringTie	exon	49200040	49201089	1000	-	.	gene_id "MSTRG.40513"; transcript_id "MSTRG.40513.134"; exon_number "6";
chr12	StringTie	transcript	49183541	49199023	1000	-	.	gene_id "MSTRG.40513"; transcript_id "MSTRG.40513.135";
chr12	StringTie	exon	49183541	49185990	1000	-	.	gene_id "MSTRG.40513"; transcript_id "MSTRG.40513.135"; exon_number "1";
chr12	StringTie	exon	49186310	49186458	1000	-	.	gene_id "MSTRG.40513"; transcript_id "MSTRG.40513.135"; exon_number "2";
chr12	StringTie	exon	49186611	49186833	1000	-	.	gene_id "MSTRG.40513"; transcript_id "MSTRG.40513.135"; exon_number "3";
chr12	StringTie	exon	49188977	49189168	1000	-	.	gene_id "MSTRG.40513"; transcript_id "MSTRG.40513.135"; exon_number "4";
chr12	StringTie	exon	49189684	49189737	1000	-	.	gene_id "MSTRG.40513"; transcript_id "MSTRG.40513.135"; exon_number "5";
chr12	StringTie	exon	49198938	49199023	1000	-	.	gene_id "MSTRG.40513"; transcript_id "MSTRG.40513.135"; exon_number "6";
chr12	StringTie	transcript	49184191	49188782	1000	-	.	gene_id "MSTRG.40513"; transcript_id "MSTRG.40513.136";
chr12	StringTie	exon	49184191	49185990	1000	-	.	gene_id "MSTRG.40513"; transcript_id "MSTRG.40513.136"; exon_number "1";
chr12	StringTie	exon	49186310	49186401	1000	-	.	gene_id "MSTRG.40513"; transcript_id "MSTRG.40513.136"; exon_number "2";
chr12	StringTie	exon	49186611	49186833	1000	-	.	gene_id "MSTRG.40513"; transcript_id "MSTRG.40513.136"; exon_number "3";
chr12	StringTie	exon	49188417	49188782	1000	-	.	gene_id "MSTRG.40513"; transcript_id "MSTRG.40513.136"; exon_number "4";
chr12	StringTie	transcript	49184538	49190148	1000	-	.	gene_id "MSTRG.40513"; transcript_id "MSTRG.40513.137";
chr12	StringTie	exon	49184538	49185063	1000	-	.	gene_id "MSTRG.40513"; transcript_id "MSTRG.40513.137"; exon_number "1";
chr12	StringTie	exon	49185310	49185990	1000	-	.	gene_id "MSTRG.40513"; transcript_id "MSTRG.40513.137"; exon_number "2";
chr12	StringTie	exon	49186310	49186458	1000	-	.	gene_id "MSTRG.40513"; transcript_id "MSTRG.40513.137"; exon_number "3";
chr12	StringTie	exon	49186611	49186833	1000	-	.	gene_id "MSTRG.40513"; transcript_id "MSTRG.40513.137"; exon_number "4";
chr12	StringTie	exon	49188977	49190148	1000	-	.	gene_id "MSTRG.40513"; transcript_id "MSTRG.40513.137"; exon_number "5";
chr12	StringTie	transcript	49184615	49189083	1000	-	.	gene_id "MSTRG.40513"; transcript_id "MSTRG.40513.138";
chr12	StringTie	exon	49184615	49185990	1000	-	.	gene_id "MSTRG.40513"; transcript_id "MSTRG.40513.138"; exon_number "1";
chr12	StringTie	exon	49186310	49186458	1000	-	.	gene_id "MSTRG.40513"; transcript_id "MSTRG.40513.138"; exon_number "2";
chr12	StringTie	exon	49186611	49186731	1000	-	.	gene_id "MSTRG.40513"; transcript_id "MSTRG.40513.138"; exon_number "3";
chr12	StringTie	exon	49186804	49186833	1000	-	.	gene_id "MSTRG.40513"; transcript_id "MSTRG.40513.138"; exon_number "4";
chr12	StringTie	exon	49188977	49189083	1000	-	.	gene_id "MSTRG.40513"; transcript_id "MSTRG.40513.138"; exon_number "5";
chr12	StringTie	transcript	49184675	49274100	1000	-	.	gene_id "MSTRG.40513"; transcript_id "MSTRG.40513.139";
chr12	StringTie	exon	49184675	49185096	1000	-	.	gene_id "MSTRG.40513"; transcript_id "MSTRG.40513.139"; exon_number "1";
chr12	StringTie	exon	49185385	49185990	1000	-	.	gene_id "MSTRG.40513"; transcript_id "MSTRG.40513.139"; exon_number "2";
chr12	StringTie	exon	49186310	49186458	1000	-	.	gene_id "MSTRG.40513"; transcript_id "MSTRG.40513.139"; exon_number "3";
chr12	StringTie	exon	49186611	49186833	1000	-	.	gene_id "MSTRG.40513"; transcript_id "MSTRG.40513.139"; exon_number "4";
chr12	StringTie	exon	49188977	49189001	1000	-	.	gene_id "MSTRG.40513"; transcript_id "MSTRG.40513.139"; exon_number "5";
chr12	StringTie	exon	49269463	49269613	1000	-	.	gene_id "MSTRG.40513"; transcript_id "MSTRG.40513.139"; exon_number "6";
chr12	StringTie	exon	49269928	49269949	1000	-	.	gene_id "MSTRG.40513"; transcript_id "MSTRG.40513.139"; exon_number "7";
chr12	StringTie	exon	49272259	49272459	1000	-	.	gene_id "MSTRG.40513"; transcript_id "MSTRG.40513.139"; exon_number "8";
chr12	StringTie	exon	49272556	49273400	1000	-	.	gene_id "MSTRG.40513"; transcript_id "MSTRG.40513.139"; exon_number "9";
chr12	StringTie	exon	49274035	49274100	1000	-	.	gene_id "MSTRG.40513"; transcript_id "MSTRG.40513.139"; exon_number "10";
chr12	StringTie	transcript	49096237	49111299	1000	-	.	gene_id "MSTRG.40513"; transcript_id "MSTRG.40513.14";
chr12	StringTie	exon	49096237	49097261	1000	-	.	gene_id "MSTRG.40513"; transcript_id "MSTRG.40513.14"; exon_number "1";
chr12	StringTie	exon	49097566	49097739	1000	-	.	gene_id "MSTRG.40513"; transcript_id "MSTRG.40513.14"; exon_number "2";
chr12	StringTie	exon	49097944	49098105	1000	-	.	gene_id "MSTRG.40513"; transcript_id "MSTRG.40513.14"; exon_number "3";
chr12	StringTie	exon	49100388	49100454	1000	-	.	gene_id "MSTRG.40513"; transcript_id "MSTRG.40513.14"; exon_number "4";
chr12	StringTie	exon	49100556	49100646	1000	-	.	gene_id "MSTRG.40513"; transcript_id "MSTRG.40513.14"; exon_number "5";
chr12	StringTie	exon	49101250	49101263	1000	-	.	gene_id "MSTRG.40513"; transcript_id "MSTRG.40513.14"; exon_number "6";
chr12	StringTie	exon	49101472	49101549	1000	-	.	gene_id "MSTRG.40513"; transcript_id "MSTRG.40513.14"; exon_number "7";
chr12	StringTie	exon	49102120	49102196	1000	-	.	gene_id "MSTRG.40513"; transcript_id "MSTRG.40513.14"; exon_number "8";
chr12	StringTie	exon	49102293	49102376	1000	-	.	gene_id "MSTRG.40513"; transcript_id "MSTRG.40513.14"; exon_number "9";
chr12	StringTie	exon	49102468	49102540	1000	-	.	gene_id "MSTRG.40513"; transcript_id "MSTRG.40513.14"; exon_number "10";
chr12	StringTie	exon	49102887	49102951	1000	-	.	gene_id "MSTRG.40513"; transcript_id "MSTRG.40513.14"; exon_number "11";
chr12	StringTie	exon	49103091	49103159	1000	-	.	gene_id "MSTRG.40513"; transcript_id "MSTRG.40513.14"; exon_number "12";
chr12	StringTie	exon	49103687	49103813	1000	-	.	gene_id "MSTRG.40513"; transcript_id "MSTRG.40513.14"; exon_number "13";
chr12	StringTie	exon	49104448	49104551	1000	-	.	gene_id "MSTRG.40513"; transcript_id "MSTRG.40513.14"; exon_number "14";
chr12	StringTie	exon	49104746	49104885	1000	-	.	gene_id "MSTRG.40513"; transcript_id "MSTRG.40513.14"; exon_number "15";
chr12	StringTie	exon	49105924	49106746	1000	-	.	gene_id "MSTRG.40513"; transcript_id "MSTRG.40513.14"; exon_number "16";
chr12	StringTie	exon	49106961	49107045	1000	-	.	gene_id "MSTRG.40513"; transcript_id "MSTRG.40513.14"; exon_number "17";
chr12	StringTie	exon	49110484	49111299	1000	-	.	gene_id "MSTRG.40513"; transcript_id "MSTRG.40513.14"; exon_number "18";
chr12	StringTie	transcript	49184685	49274099	1000	-	.	gene_id "MSTRG.40513"; transcript_id "MSTRG.40513.140";
chr12	StringTie	exon	49184685	49185990	1000	-	.	gene_id "MSTRG.40513"; transcript_id "MSTRG.40513.140"; exon_number "1";
chr12	StringTie	exon	49186310	49186458	1000	-	.	gene_id "MSTRG.40513"; transcript_id "MSTRG.40513.140"; exon_number "2";
chr12	StringTie	exon	49186611	49186640	1000	-	.	gene_id "MSTRG.40513"; transcript_id "MSTRG.40513.140"; exon_number "3";
chr12	StringTie	exon	49272456	49273400	1000	-	.	gene_id "MSTRG.40513"; transcript_id "MSTRG.40513.140"; exon_number "4";
chr12	StringTie	exon	49274035	49274099	1000	-	.	gene_id "MSTRG.40513"; transcript_id "MSTRG.40513.140"; exon_number "5";
chr12	StringTie	transcript	49184687	49190182	1000	-	.	gene_id "MSTRG.40513"; transcript_id "MSTRG.40513.141";
chr12	StringTie	exon	49184687	49185183	1000	-	.	gene_id "MSTRG.40513"; transcript_id "MSTRG.40513.141"; exon_number "1";
chr12	StringTie	exon	49185310	49185990	1000	-	.	gene_id "MSTRG.40513"; transcript_id "MSTRG.40513.141"; exon_number "2";
chr12	StringTie	exon	49186310	49186458	1000	-	.	gene_id "MSTRG.40513"; transcript_id "MSTRG.40513.141"; exon_number "3";
chr12	StringTie	exon	49186611	49186833	1000	-	.	gene_id "MSTRG.40513"; transcript_id "MSTRG.40513.141"; exon_number "4";
chr12	StringTie	exon	49188417	49190182	1000	-	.	gene_id "MSTRG.40513"; transcript_id "MSTRG.40513.141"; exon_number "5";
chr12	StringTie	transcript	49184689	49273311	1000	-	.	gene_id "MSTRG.40513"; transcript_id "MSTRG.40513.142";
chr12	StringTie	exon	49184689	49185744	1000	-	.	gene_id "MSTRG.40513"; transcript_id "MSTRG.40513.142"; exon_number "1";
chr12	StringTie	exon	49272526	49273311	1000	-	.	gene_id "MSTRG.40513"; transcript_id "MSTRG.40513.142"; exon_number "2";
chr12	StringTie	transcript	49184691	49189092	1000	-	.	gene_id "MSTRG.40513"; transcript_id "MSTRG.40513.143";
chr12	StringTie	exon	49184691	49185105	1000	-	.	gene_id "MSTRG.40513"; transcript_id "MSTRG.40513.143"; exon_number "1";
chr12	StringTie	exon	49185169	49185990	1000	-	.	gene_id "MSTRG.40513"; transcript_id "MSTRG.40513.143"; exon_number "2";
chr12	StringTie	exon	49186310	49186458	1000	-	.	gene_id "MSTRG.40513"; transcript_id "MSTRG.40513.143"; exon_number "3";
chr12	StringTie	exon	49186611	49186833	1000	-	.	gene_id "MSTRG.40513"; transcript_id "MSTRG.40513.143"; exon_number "4";
chr12	StringTie	exon	49188977	49189092	1000	-	.	gene_id "MSTRG.40513"; transcript_id "MSTRG.40513.143"; exon_number "5";
chr12	StringTie	transcript	49184691	49189077	1000	-	.	gene_id "MSTRG.40513"; transcript_id "MSTRG.40513.144";
chr12	StringTie	exon	49184691	49185408	1000	-	.	gene_id "MSTRG.40513"; transcript_id "MSTRG.40513.144"; exon_number "1";
chr12	StringTie	exon	49185430	49185990	1000	-	.	gene_id "MSTRG.40513"; transcript_id "MSTRG.40513.144"; exon_number "2";
chr12	StringTie	exon	49186310	49186458	1000	-	.	gene_id "MSTRG.40513"; transcript_id "MSTRG.40513.144"; exon_number "3";
chr12	StringTie	exon	49186611	49186833	1000	-	.	gene_id "MSTRG.40513"; transcript_id "MSTRG.40513.144"; exon_number "4";
chr12	StringTie	exon	49188977	49189077	1000	-	.	gene_id "MSTRG.40513"; transcript_id "MSTRG.40513.144"; exon_number "5";
chr12	StringTie	transcript	49184694	49273309	1000	-	.	gene_id "MSTRG.40513"; transcript_id "MSTRG.40513.145";
chr12	StringTie	exon	49184694	49185990	1000	-	.	gene_id "MSTRG.40513"; transcript_id "MSTRG.40513.145"; exon_number "1";
chr12	StringTie	exon	49186310	49186368	1000	-	.	gene_id "MSTRG.40513"; transcript_id "MSTRG.40513.145"; exon_number "2";
chr12	StringTie	exon	49269950	49269976	1000	-	.	gene_id "MSTRG.40513"; transcript_id "MSTRG.40513.145"; exon_number "3";
chr12	StringTie	exon	49272246	49273309	1000	-	.	gene_id "MSTRG.40513"; transcript_id "MSTRG.40513.145"; exon_number "4";
chr12	StringTie	transcript	49184695	49199268	1000	-	.	gene_id "MSTRG.40513"; transcript_id "MSTRG.40513.146";
chr12	StringTie	exon	49184695	49185990	1000	-	.	gene_id "MSTRG.40513"; transcript_id "MSTRG.40513.146"; exon_number "1";
chr12	StringTie	exon	49186310	49186458	1000	-	.	gene_id "MSTRG.40513"; transcript_id "MSTRG.40513.146"; exon_number "2";
chr12	StringTie	exon	49186611	49186833	1000	-	.	gene_id "MSTRG.40513"; transcript_id "MSTRG.40513.146"; exon_number "3";
chr12	StringTie	exon	49188977	49189076	1000	-	.	gene_id "MSTRG.40513"; transcript_id "MSTRG.40513.146"; exon_number "4";
chr12	StringTie	exon	49189650	49189737	1000	-	.	gene_id "MSTRG.40513"; transcript_id "MSTRG.40513.146"; exon_number "5";
chr12	StringTie	exon	49198938	49199268	1000	-	.	gene_id "MSTRG.40513"; transcript_id "MSTRG.40513.146"; exon_number "6";
chr12	StringTie	transcript	49184695	49190149	1000	-	.	gene_id "MSTRG.40513"; transcript_id "MSTRG.40513.147";
chr12	StringTie	exon	49184695	49185096	1000	-	.	gene_id "MSTRG.40513"; transcript_id "MSTRG.40513.147"; exon_number "1";
chr12	StringTie	exon	49185173	49185990	1000	-	.	gene_id "MSTRG.40513"; transcript_id "MSTRG.40513.147"; exon_number "2";
chr12	StringTie	exon	49186310	49186458	1000	-	.	gene_id "MSTRG.40513"; transcript_id "MSTRG.40513.147"; exon_number "3";
chr12	StringTie	exon	49186611	49186833	1000	-	.	gene_id "MSTRG.40513"; transcript_id "MSTRG.40513.147"; exon_number "4";
chr12	StringTie	exon	49188977	49190149	1000	-	.	gene_id "MSTRG.40513"; transcript_id "MSTRG.40513.147"; exon_number "5";
chr12	StringTie	transcript	49184701	49197778	1000	-	.	gene_id "MSTRG.40513"; transcript_id "MSTRG.40513.148";
chr12	StringTie	exon	49184701	49185990	1000	-	.	gene_id "MSTRG.40513"; transcript_id "MSTRG.40513.148"; exon_number "1";
chr12	StringTie	exon	49186310	49186458	1000	-	.	gene_id "MSTRG.40513"; transcript_id "MSTRG.40513.148"; exon_number "2";
chr12	StringTie	exon	49186611	49186833	1000	-	.	gene_id "MSTRG.40513"; transcript_id "MSTRG.40513.148"; exon_number "3";
chr12	StringTie	exon	49188977	49189168	1000	-	.	gene_id "MSTRG.40513"; transcript_id "MSTRG.40513.148"; exon_number "4";
chr12	StringTie	exon	49189684	49189737	1000	-	.	gene_id "MSTRG.40513"; transcript_id "MSTRG.40513.148"; exon_number "5";
chr12	StringTie	exon	49197735	49197778	1000	-	.	gene_id "MSTRG.40513"; transcript_id "MSTRG.40513.148"; exon_number "6";
chr12	StringTie	transcript	49184705	49190307	1000	-	.	gene_id "MSTRG.40513"; transcript_id "MSTRG.40513.149";
chr12	StringTie	exon	49184705	49185990	1000	-	.	gene_id "MSTRG.40513"; transcript_id "MSTRG.40513.149"; exon_number "1";
chr12	StringTie	exon	49186310	49186458	1000	-	.	gene_id "MSTRG.40513"; transcript_id "MSTRG.40513.149"; exon_number "2";
chr12	StringTie	exon	49186611	49186803	1000	-	.	gene_id "MSTRG.40513"; transcript_id "MSTRG.40513.149"; exon_number "3";
chr12	StringTie	exon	49188977	49189168	1000	-	.	gene_id "MSTRG.40513"; transcript_id "MSTRG.40513.149"; exon_number "4";
chr12	StringTie	exon	49189650	49190307	1000	-	.	gene_id "MSTRG.40513"; transcript_id "MSTRG.40513.149"; exon_number "5";
chr12	StringTie	transcript	49096300	49111195	1000	-	.	gene_id "MSTRG.40513"; transcript_id "MSTRG.40513.15";
chr12	StringTie	exon	49096300	49097739	1000	-	.	gene_id "MSTRG.40513"; transcript_id "MSTRG.40513.15"; exon_number "1";
chr12	StringTie	exon	49097944	49098105	1000	-	.	gene_id "MSTRG.40513"; transcript_id "MSTRG.40513.15"; exon_number "2";
chr12	StringTie	exon	49100388	49100454	1000	-	.	gene_id "MSTRG.40513"; transcript_id "MSTRG.40513.15"; exon_number "3";
chr12	StringTie	exon	49100556	49100646	1000	-	.	gene_id "MSTRG.40513"; transcript_id "MSTRG.40513.15"; exon_number "4";
chr12	StringTie	exon	49101250	49101323	1000	-	.	gene_id "MSTRG.40513"; transcript_id "MSTRG.40513.15"; exon_number "5";
chr12	StringTie	exon	49101472	49101549	1000	-	.	gene_id "MSTRG.40513"; transcript_id "MSTRG.40513.15"; exon_number "6";
chr12	StringTie	exon	49102120	49102191	1000	-	.	gene_id "MSTRG.40513"; transcript_id "MSTRG.40513.15"; exon_number "7";
chr12	StringTie	exon	49102293	49102376	1000	-	.	gene_id "MSTRG.40513"; transcript_id "MSTRG.40513.15"; exon_number "8";
chr12	StringTie	exon	49102468	49102540	1000	-	.	gene_id "MSTRG.40513"; transcript_id "MSTRG.40513.15"; exon_number "9";
chr12	StringTie	exon	49102887	49102951	1000	-	.	gene_id "MSTRG.40513"; transcript_id "MSTRG.40513.15"; exon_number "10";
chr12	StringTie	exon	49103091	49103159	1000	-	.	gene_id "MSTRG.40513"; transcript_id "MSTRG.40513.15"; exon_number "11";
chr12	StringTie	exon	49103687	49103813	1000	-	.	gene_id "MSTRG.40513"; transcript_id "MSTRG.40513.15"; exon_number "12";
chr12	StringTie	exon	49104448	49104551	1000	-	.	gene_id "MSTRG.40513"; transcript_id "MSTRG.40513.15"; exon_number "13";
chr12	StringTie	exon	49104746	49104885	1000	-	.	gene_id "MSTRG.40513"; transcript_id "MSTRG.40513.15"; exon_number "14";
chr12	StringTie	exon	49105924	49105957	1000	-	.	gene_id "MSTRG.40513"; transcript_id "MSTRG.40513.15"; exon_number "15";
chr12	StringTie	exon	49106961	49107045	1000	-	.	gene_id "MSTRG.40513"; transcript_id "MSTRG.40513.15"; exon_number "16";
chr12	StringTie	exon	49110484	49110668	1000	-	.	gene_id "MSTRG.40513"; transcript_id "MSTRG.40513.15"; exon_number "17";
chr12	StringTie	exon	49110813	49111195	1000	-	.	gene_id "MSTRG.40513"; transcript_id "MSTRG.40513.15"; exon_number "18";
chr12	StringTie	transcript	49184709	49188548	1000	-	.	gene_id "MSTRG.40513"; transcript_id "MSTRG.40513.150";
chr12	StringTie	exon	49184709	49185075	1000	-	.	gene_id "MSTRG.40513"; transcript_id "MSTRG.40513.150"; exon_number "1";
chr12	StringTie	exon	49185120	49185990	1000	-	.	gene_id "MSTRG.40513"; transcript_id "MSTRG.40513.150"; exon_number "2";
chr12	StringTie	exon	49186310	49186458	1000	-	.	gene_id "MSTRG.40513"; transcript_id "MSTRG.40513.150"; exon_number "3";
chr12	StringTie	exon	49186611	49186833	1000	-	.	gene_id "MSTRG.40513"; transcript_id "MSTRG.40513.150"; exon_number "4";
chr12	StringTie	exon	49188417	49188548	1000	-	.	gene_id "MSTRG.40513"; transcript_id "MSTRG.40513.150"; exon_number "5";
chr12	StringTie	transcript	49184709	49197753	1000	-	.	gene_id "MSTRG.40513"; transcript_id "MSTRG.40513.151";
chr12	StringTie	exon	49184709	49185063	1000	-	.	gene_id "MSTRG.40513"; transcript_id "MSTRG.40513.151"; exon_number "1";
chr12	StringTie	exon	49185310	49185990	1000	-	.	gene_id "MSTRG.40513"; transcript_id "MSTRG.40513.151"; exon_number "2";
chr12	StringTie	exon	49186310	49186458	1000	-	.	gene_id "MSTRG.40513"; transcript_id "MSTRG.40513.151"; exon_number "3";
chr12	StringTie	exon	49186611	49186833	1000	-	.	gene_id "MSTRG.40513"; transcript_id "MSTRG.40513.151"; exon_number "4";
chr12	StringTie	exon	49188977	49189168	1000	-	.	gene_id "MSTRG.40513"; transcript_id "MSTRG.40513.151"; exon_number "5";
chr12	StringTie	exon	49189684	49189737	1000	-	.	gene_id "MSTRG.40513"; transcript_id "MSTRG.40513.151"; exon_number "6";
chr12	StringTie	exon	49197735	49197753	1000	-	.	gene_id "MSTRG.40513"; transcript_id "MSTRG.40513.151"; exon_number "7";
chr12	StringTie	transcript	49184712	49189082	1000	-	.	gene_id "MSTRG.40513"; transcript_id "MSTRG.40513.152";
chr12	StringTie	exon	49184712	49185862	1000	-	.	gene_id "MSTRG.40513"; transcript_id "MSTRG.40513.152"; exon_number "1";
chr12	StringTie	exon	49185902	49185990	1000	-	.	gene_id "MSTRG.40513"; transcript_id "MSTRG.40513.152"; exon_number "2";
chr12	StringTie	exon	49186310	49186458	1000	-	.	gene_id "MSTRG.40513"; transcript_id "MSTRG.40513.152"; exon_number "3";
chr12	StringTie	exon	49186611	49186833	1000	-	.	gene_id "MSTRG.40513"; transcript_id "MSTRG.40513.152"; exon_number "4";
chr12	StringTie	exon	49188977	49189082	1000	-	.	gene_id "MSTRG.40513"; transcript_id "MSTRG.40513.152"; exon_number "5";
chr12	StringTie	transcript	49184714	49189188	1000	-	.	gene_id "MSTRG.40513"; transcript_id "MSTRG.40513.153";
chr12	StringTie	exon	49184714	49185255	1000	-	.	gene_id "MSTRG.40513"; transcript_id "MSTRG.40513.153"; exon_number "1";
chr12	StringTie	exon	49185310	49185990	1000	-	.	gene_id "MSTRG.40513"; transcript_id "MSTRG.40513.153"; exon_number "2";
chr12	StringTie	exon	49186310	49186458	1000	-	.	gene_id "MSTRG.40513"; transcript_id "MSTRG.40513.153"; exon_number "3";
chr12	StringTie	exon	49186611	49186833	1000	-	.	gene_id "MSTRG.40513"; transcript_id "MSTRG.40513.153"; exon_number "4";
chr12	StringTie	exon	49188977	49189188	1000	-	.	gene_id "MSTRG.40513"; transcript_id "MSTRG.40513.153"; exon_number "5";
chr12	StringTie	transcript	49184717	49189094	1000	-	.	gene_id "MSTRG.40513"; transcript_id "MSTRG.40513.154";
chr12	StringTie	exon	49184717	49185026	1000	-	.	gene_id "MSTRG.40513"; transcript_id "MSTRG.40513.154"; exon_number "1";
chr12	StringTie	exon	49185120	49185990	1000	-	.	gene_id "MSTRG.40513"; transcript_id "MSTRG.40513.154"; exon_number "2";
chr12	StringTie	exon	49186310	49186458	1000	-	.	gene_id "MSTRG.40513"; transcript_id "MSTRG.40513.154"; exon_number "3";
chr12	StringTie	exon	49186611	49186833	1000	-	.	gene_id "MSTRG.40513"; transcript_id "MSTRG.40513.154"; exon_number "4";
chr12	StringTie	exon	49188977	49189094	1000	-	.	gene_id "MSTRG.40513"; transcript_id "MSTRG.40513.154"; exon_number "5";
chr12	StringTie	transcript	49184717	49188520	1000	-	.	gene_id "MSTRG.40513"; transcript_id "MSTRG.40513.155";
chr12	StringTie	exon	49184717	49185036	1000	-	.	gene_id "MSTRG.40513"; transcript_id "MSTRG.40513.155"; exon_number "1";
chr12	StringTie	exon	49185064	49185990	1000	-	.	gene_id "MSTRG.40513"; transcript_id "MSTRG.40513.155"; exon_number "2";
chr12	StringTie	exon	49186310	49186458	1000	-	.	gene_id "MSTRG.40513"; transcript_id "MSTRG.40513.155"; exon_number "3";
chr12	StringTie	exon	49186611	49186833	1000	-	.	gene_id "MSTRG.40513"; transcript_id "MSTRG.40513.155"; exon_number "4";
chr12	StringTie	exon	49188417	49188520	1000	-	.	gene_id "MSTRG.40513"; transcript_id "MSTRG.40513.155"; exon_number "5";
chr12	StringTie	transcript	49184717	49189102	1000	-	.	gene_id "MSTRG.40513"; transcript_id "MSTRG.40513.156";
chr12	StringTie	exon	49184717	49185990	1000	-	.	gene_id "MSTRG.40513"; transcript_id "MSTRG.40513.156"; exon_number "1";
chr12	StringTie	exon	49186310	49186363	1000	-	.	gene_id "MSTRG.40513"; transcript_id "MSTRG.40513.156"; exon_number "2";
chr12	StringTie	exon	49186404	49186458	1000	-	.	gene_id "MSTRG.40513"; transcript_id "MSTRG.40513.156"; exon_number "3";
chr12	StringTie	exon	49186611	49186833	1000	-	.	gene_id "MSTRG.40513"; transcript_id "MSTRG.40513.156"; exon_number "4";
chr12	StringTie	exon	49188977	49189102	1000	-	.	gene_id "MSTRG.40513"; transcript_id "MSTRG.40513.156"; exon_number "5";
chr12	StringTie	transcript	49184718	49197759	1000	-	.	gene_id "MSTRG.40513"; transcript_id "MSTRG.40513.157";
chr12	StringTie	exon	49184718	49185990	1000	-	.	gene_id "MSTRG.40513"; transcript_id "MSTRG.40513.157"; exon_number "1";
chr12	StringTie	exon	49186310	49186458	1000	-	.	gene_id "MSTRG.40513"; transcript_id "MSTRG.40513.157"; exon_number "2";
chr12	StringTie	exon	49186611	49186833	1000	-	.	gene_id "MSTRG.40513"; transcript_id "MSTRG.40513.157"; exon_number "3";
chr12	StringTie	exon	49188977	49189076	1000	-	.	gene_id "MSTRG.40513"; transcript_id "MSTRG.40513.157"; exon_number "4";
chr12	StringTie	exon	49197735	49197759	1000	-	.	gene_id "MSTRG.40513"; transcript_id "MSTRG.40513.157"; exon_number "5";
chr12	StringTie	transcript	49184728	49189081	1000	-	.	gene_id "MSTRG.40513"; transcript_id "MSTRG.40513.158";
chr12	StringTie	exon	49184728	49185218	1000	-	.	gene_id "MSTRG.40513"; transcript_id "MSTRG.40513.158"; exon_number "1";
chr12	StringTie	exon	49185256	49185990	1000	-	.	gene_id "MSTRG.40513"; transcript_id "MSTRG.40513.158"; exon_number "2";
chr12	StringTie	exon	49186310	49186458	1000	-	.	gene_id "MSTRG.40513"; transcript_id "MSTRG.40513.158"; exon_number "3";
chr12	StringTie	exon	49186611	49186833	1000	-	.	gene_id "MSTRG.40513"; transcript_id "MSTRG.40513.158"; exon_number "4";
chr12	StringTie	exon	49188977	49189081	1000	-	.	gene_id "MSTRG.40513"; transcript_id "MSTRG.40513.158"; exon_number "5";
chr12	StringTie	transcript	49184730	49198993	1000	-	.	gene_id "MSTRG.40513"; transcript_id "MSTRG.40513.159";
chr12	StringTie	exon	49184730	49185105	1000	-	.	gene_id "MSTRG.40513"; transcript_id "MSTRG.40513.159"; exon_number "1";
chr12	StringTie	exon	49185559	49185990	1000	-	.	gene_id "MSTRG.40513"; transcript_id "MSTRG.40513.159"; exon_number "2";
chr12	StringTie	exon	49186310	49186458	1000	-	.	gene_id "MSTRG.40513"; transcript_id "MSTRG.40513.159"; exon_number "3";
chr12	StringTie	exon	49186611	49186833	1000	-	.	gene_id "MSTRG.40513"; transcript_id "MSTRG.40513.159"; exon_number "4";
chr12	StringTie	exon	49188977	49189737	1000	-	.	gene_id "MSTRG.40513"; transcript_id "MSTRG.40513.159"; exon_number "5";
chr12	StringTie	exon	49198938	49198993	1000	-	.	gene_id "MSTRG.40513"; transcript_id "MSTRG.40513.159"; exon_number "6";
chr12	StringTie	transcript	49096379	49110932	1000	-	.	gene_id "MSTRG.40513"; transcript_id "MSTRG.40513.16";
chr12	StringTie	exon	49096379	49097739	1000	-	.	gene_id "MSTRG.40513"; transcript_id "MSTRG.40513.16"; exon_number "1";
chr12	StringTie	exon	49097944	49098105	1000	-	.	gene_id "MSTRG.40513"; transcript_id "MSTRG.40513.16"; exon_number "2";
chr12	StringTie	exon	49100388	49100454	1000	-	.	gene_id "MSTRG.40513"; transcript_id "MSTRG.40513.16"; exon_number "3";
chr12	StringTie	exon	49100556	49100646	1000	-	.	gene_id "MSTRG.40513"; transcript_id "MSTRG.40513.16"; exon_number "4";
chr12	StringTie	exon	49101250	49101323	1000	-	.	gene_id "MSTRG.40513"; transcript_id "MSTRG.40513.16"; exon_number "5";
chr12	StringTie	exon	49101472	49101549	1000	-	.	gene_id "MSTRG.40513"; transcript_id "MSTRG.40513.16"; exon_number "6";
chr12	StringTie	exon	49102120	49102196	1000	-	.	gene_id "MSTRG.40513"; transcript_id "MSTRG.40513.16"; exon_number "7";
chr12	StringTie	exon	49102293	49102376	1000	-	.	gene_id "MSTRG.40513"; transcript_id "MSTRG.40513.16"; exon_number "8";
chr12	StringTie	exon	49102468	49102540	1000	-	.	gene_id "MSTRG.40513"; transcript_id "MSTRG.40513.16"; exon_number "9";
chr12	StringTie	exon	49102887	49102951	1000	-	.	gene_id "MSTRG.40513"; transcript_id "MSTRG.40513.16"; exon_number "10";
chr12	StringTie	exon	49103091	49103159	1000	-	.	gene_id "MSTRG.40513"; transcript_id "MSTRG.40513.16"; exon_number "11";
chr12	StringTie	exon	49103687	49106746	1000	-	.	gene_id "MSTRG.40513"; transcript_id "MSTRG.40513.16"; exon_number "12";
chr12	StringTie	exon	49106961	49107045	1000	-	.	gene_id "MSTRG.40513"; transcript_id "MSTRG.40513.16"; exon_number "13";
chr12	StringTie	exon	49109727	49109881	1000	-	.	gene_id "MSTRG.40513"; transcript_id "MSTRG.40513.16"; exon_number "14";
chr12	StringTie	exon	49110484	49110932	1000	-	.	gene_id "MSTRG.40513"; transcript_id "MSTRG.40513.16"; exon_number "15";
chr12	StringTie	transcript	49184734	49273325	1000	-	.	gene_id "MSTRG.40513"; transcript_id "MSTRG.40513.160";
chr12	StringTie	exon	49184734	49185096	1000	-	.	gene_id "MSTRG.40513"; transcript_id "MSTRG.40513.160"; exon_number "1";
chr12	StringTie	exon	49185385	49185990	1000	-	.	gene_id "MSTRG.40513"; transcript_id "MSTRG.40513.160"; exon_number "2";
chr12	StringTie	exon	49186310	49186458	1000	-	.	gene_id "MSTRG.40513"; transcript_id "MSTRG.40513.160"; exon_number "3";
chr12	StringTie	exon	49186611	49186631	1000	-	.	gene_id "MSTRG.40513"; transcript_id "MSTRG.40513.160"; exon_number "4";
chr12	StringTie	exon	49272546	49273325	1000	-	.	gene_id "MSTRG.40513"; transcript_id "MSTRG.40513.160"; exon_number "5";
chr12	StringTie	transcript	49184735	49189088	1000	-	.	gene_id "MSTRG.40513"; transcript_id "MSTRG.40513.161";
chr12	StringTie	exon	49184735	49185020	1000	-	.	gene_id "MSTRG.40513"; transcript_id "MSTRG.40513.161"; exon_number "1";
chr12	StringTie	exon	49185064	49185990	1000	-	.	gene_id "MSTRG.40513"; transcript_id "MSTRG.40513.161"; exon_number "2";
chr12	StringTie	exon	49186310	49186458	1000	-	.	gene_id "MSTRG.40513"; transcript_id "MSTRG.40513.161"; exon_number "3";
chr12	StringTie	exon	49186611	49186833	1000	-	.	gene_id "MSTRG.40513"; transcript_id "MSTRG.40513.161"; exon_number "4";
chr12	StringTie	exon	49188977	49189088	1000	-	.	gene_id "MSTRG.40513"; transcript_id "MSTRG.40513.161"; exon_number "5";
chr12	StringTie	transcript	49184735	49189076	1000	-	.	gene_id "MSTRG.40513"; transcript_id "MSTRG.40513.162";
chr12	StringTie	exon	49184735	49184991	1000	-	.	gene_id "MSTRG.40513"; transcript_id "MSTRG.40513.162"; exon_number "1";
chr12	StringTie	exon	49185453	49185990	1000	-	.	gene_id "MSTRG.40513"; transcript_id "MSTRG.40513.162"; exon_number "2";
chr12	StringTie	exon	49186310	49186458	1000	-	.	gene_id "MSTRG.40513"; transcript_id "MSTRG.40513.162"; exon_number "3";
chr12	StringTie	exon	49186611	49186833	1000	-	.	gene_id "MSTRG.40513"; transcript_id "MSTRG.40513.162"; exon_number "4";
chr12	StringTie	exon	49188977	49189076	1000	-	.	gene_id "MSTRG.40513"; transcript_id "MSTRG.40513.162"; exon_number "5";
chr12	StringTie	transcript	49184737	49273331	1000	-	.	gene_id "MSTRG.40513"; transcript_id "MSTRG.40513.163";
chr12	StringTie	exon	49184737	49185023	1000	-	.	gene_id "MSTRG.40513"; transcript_id "MSTRG.40513.163"; exon_number "1";
chr12	StringTie	exon	49185120	49185990	1000	-	.	gene_id "MSTRG.40513"; transcript_id "MSTRG.40513.163"; exon_number "2";
chr12	StringTie	exon	49186310	49186458	1000	-	.	gene_id "MSTRG.40513"; transcript_id "MSTRG.40513.163"; exon_number "3";
chr12	StringTie	exon	49186611	49186649	1000	-	.	gene_id "MSTRG.40513"; transcript_id "MSTRG.40513.163"; exon_number "4";
chr12	StringTie	exon	49272263	49273331	1000	-	.	gene_id "MSTRG.40513"; transcript_id "MSTRG.40513.163"; exon_number "5";
chr12	StringTie	transcript	49184740	49189119	1000	-	.	gene_id "MSTRG.40513"; transcript_id "MSTRG.40513.164";
chr12	StringTie	exon	49184740	49185096	1000	-	.	gene_id "MSTRG.40513"; transcript_id "MSTRG.40513.164"; exon_number "1";
chr12	StringTie	exon	49185185	49185990	1000	-	.	gene_id "MSTRG.40513"; transcript_id "MSTRG.40513.164"; exon_number "2";
chr12	StringTie	exon	49186310	49186458	1000	-	.	gene_id "MSTRG.40513"; transcript_id "MSTRG.40513.164"; exon_number "3";
chr12	StringTie	exon	49186611	49186833	1000	-	.	gene_id "MSTRG.40513"; transcript_id "MSTRG.40513.164"; exon_number "4";
chr12	StringTie	exon	49188977	49189119	1000	-	.	gene_id "MSTRG.40513"; transcript_id "MSTRG.40513.164"; exon_number "5";
chr12	StringTie	transcript	49184743	49189332	1000	-	.	gene_id "MSTRG.40513"; transcript_id "MSTRG.40513.165";
chr12	StringTie	exon	49184743	49185018	1000	-	.	gene_id "MSTRG.40513"; transcript_id "MSTRG.40513.165"; exon_number "1";
chr12	StringTie	exon	49185064	49185990	1000	-	.	gene_id "MSTRG.40513"; transcript_id "MSTRG.40513.165"; exon_number "2";
chr12	StringTie	exon	49186310	49186458	1000	-	.	gene_id "MSTRG.40513"; transcript_id "MSTRG.40513.165"; exon_number "3";
chr12	StringTie	exon	49186611	49186833	1000	-	.	gene_id "MSTRG.40513"; transcript_id "MSTRG.40513.165"; exon_number "4";
chr12	StringTie	exon	49188977	49189332	1000	-	.	gene_id "MSTRG.40513"; transcript_id "MSTRG.40513.165"; exon_number "5";
chr12	StringTie	transcript	49184746	49200211	1000	-	.	gene_id "MSTRG.40513"; transcript_id "MSTRG.40513.166";
chr12	StringTie	exon	49184746	49185990	1000	-	.	gene_id "MSTRG.40513"; transcript_id "MSTRG.40513.166"; exon_number "1";
chr12	StringTie	exon	49186310	49186458	1000	-	.	gene_id "MSTRG.40513"; transcript_id "MSTRG.40513.166"; exon_number "2";
chr12	StringTie	exon	49186611	49186833	1000	-	.	gene_id "MSTRG.40513"; transcript_id "MSTRG.40513.166"; exon_number "3";
chr12	StringTie	exon	49188977	49189276	1000	-	.	gene_id "MSTRG.40513"; transcript_id "MSTRG.40513.166"; exon_number "4";
chr12	StringTie	exon	49189650	49189737	1000	-	.	gene_id "MSTRG.40513"; transcript_id "MSTRG.40513.166"; exon_number "5";
chr12	StringTie	exon	49198938	49199139	1000	-	.	gene_id "MSTRG.40513"; transcript_id "MSTRG.40513.166"; exon_number "6";
chr12	StringTie	exon	49200040	49200211	1000	-	.	gene_id "MSTRG.40513"; transcript_id "MSTRG.40513.166"; exon_number "7";
chr12	StringTie	transcript	49184750	49189095	1000	-	.	gene_id "MSTRG.40513"; transcript_id "MSTRG.40513.167";
chr12	StringTie	exon	49184750	49185882	1000	-	.	gene_id "MSTRG.40513"; transcript_id "MSTRG.40513.167"; exon_number "1";
chr12	StringTie	exon	49185927	49185990	1000	-	.	gene_id "MSTRG.40513"; transcript_id "MSTRG.40513.167"; exon_number "2";
chr12	StringTie	exon	49186310	49186458	1000	-	.	gene_id "MSTRG.40513"; transcript_id "MSTRG.40513.167"; exon_number "3";
chr12	StringTie	exon	49186611	49186833	1000	-	.	gene_id "MSTRG.40513"; transcript_id "MSTRG.40513.167"; exon_number "4";
chr12	StringTie	exon	49188977	49189095	1000	-	.	gene_id "MSTRG.40513"; transcript_id "MSTRG.40513.167"; exon_number "5";
chr12	StringTie	transcript	49184753	49273311	1000	-	.	gene_id "MSTRG.40513"; transcript_id "MSTRG.40513.168";
chr12	StringTie	exon	49184753	49185671	1000	-	.	gene_id "MSTRG.40513"; transcript_id "MSTRG.40513.168"; exon_number "1";
chr12	StringTie	exon	49272631	49273311	1000	-	.	gene_id "MSTRG.40513"; transcript_id "MSTRG.40513.168"; exon_number "2";
chr12	StringTie	transcript	49184761	49200211	1000	-	.	gene_id "MSTRG.40513"; transcript_id "MSTRG.40513.169";
chr12	StringTie	exon	49184761	49185990	1000	-	.	gene_id "MSTRG.40513"; transcript_id "MSTRG.40513.169"; exon_number "1";
chr12	StringTie	exon	49186310	49186458	1000	-	.	gene_id "MSTRG.40513"; transcript_id "MSTRG.40513.169"; exon_number "2";
chr12	StringTie	exon	49186611	49186833	1000	-	.	gene_id "MSTRG.40513"; transcript_id "MSTRG.40513.169"; exon_number "3";
chr12	StringTie	exon	49188977	49189276	1000	-	.	gene_id "MSTRG.40513"; transcript_id "MSTRG.40513.169"; exon_number "4";
chr12	StringTie	exon	49189684	49189737	1000	-	.	gene_id "MSTRG.40513"; transcript_id "MSTRG.40513.169"; exon_number "5";
chr12	StringTie	exon	49198938	49199139	1000	-	.	gene_id "MSTRG.40513"; transcript_id "MSTRG.40513.169"; exon_number "6";
chr12	StringTie	exon	49200040	49200211	1000	-	.	gene_id "MSTRG.40513"; transcript_id "MSTRG.40513.169"; exon_number "7";
chr12	StringTie	transcript	49096380	49110900	1000	-	.	gene_id "MSTRG.40513"; transcript_id "MSTRG.40513.17";
chr12	StringTie	exon	49096380	49097739	1000	-	.	gene_id "MSTRG.40513"; transcript_id "MSTRG.40513.17"; exon_number "1";
chr12	StringTie	exon	49097944	49098105	1000	-	.	gene_id "MSTRG.40513"; transcript_id "MSTRG.40513.17"; exon_number "2";
chr12	StringTie	exon	49100388	49100454	1000	-	.	gene_id "MSTRG.40513"; transcript_id "MSTRG.40513.17"; exon_number "3";
chr12	StringTie	exon	49100556	49100642	1000	-	.	gene_id "MSTRG.40513"; transcript_id "MSTRG.40513.17"; exon_number "4";
chr12	StringTie	exon	49101451	49101549	1000	-	.	gene_id "MSTRG.40513"; transcript_id "MSTRG.40513.17"; exon_number "5";
chr12	StringTie	exon	49102120	49102196	1000	-	.	gene_id "MSTRG.40513"; transcript_id "MSTRG.40513.17"; exon_number "6";
chr12	StringTie	exon	49102293	49102376	1000	-	.	gene_id "MSTRG.40513"; transcript_id "MSTRG.40513.17"; exon_number "7";
chr12	StringTie	exon	49102468	49102540	1000	-	.	gene_id "MSTRG.40513"; transcript_id "MSTRG.40513.17"; exon_number "8";
chr12	StringTie	exon	49102887	49102951	1000	-	.	gene_id "MSTRG.40513"; transcript_id "MSTRG.40513.17"; exon_number "9";
chr12	StringTie	exon	49103091	49103159	1000	-	.	gene_id "MSTRG.40513"; transcript_id "MSTRG.40513.17"; exon_number "10";
chr12	StringTie	exon	49103687	49104551	1000	-	.	gene_id "MSTRG.40513"; transcript_id "MSTRG.40513.17"; exon_number "11";
chr12	StringTie	exon	49104746	49104885	1000	-	.	gene_id "MSTRG.40513"; transcript_id "MSTRG.40513.17"; exon_number "12";
chr12	StringTie	exon	49105924	49106746	1000	-	.	gene_id "MSTRG.40513"; transcript_id "MSTRG.40513.17"; exon_number "13";
chr12	StringTie	exon	49106961	49107045	1000	-	.	gene_id "MSTRG.40513"; transcript_id "MSTRG.40513.17"; exon_number "14";
chr12	StringTie	exon	49110484	49110900	1000	-	.	gene_id "MSTRG.40513"; transcript_id "MSTRG.40513.17"; exon_number "15";
chr12	StringTie	transcript	49184764	49189116	1000	-	.	gene_id "MSTRG.40513"; transcript_id "MSTRG.40513.170";
chr12	StringTie	exon	49184764	49185075	1000	-	.	gene_id "MSTRG.40513"; transcript_id "MSTRG.40513.170"; exon_number "1";
chr12	StringTie	exon	49185120	49185990	1000	-	.	gene_id "MSTRG.40513"; transcript_id "MSTRG.40513.170"; exon_number "2";
chr12	StringTie	exon	49186310	49186458	1000	-	.	gene_id "MSTRG.40513"; transcript_id "MSTRG.40513.170"; exon_number "3";
chr12	StringTie	exon	49186611	49186833	1000	-	.	gene_id "MSTRG.40513"; transcript_id "MSTRG.40513.170"; exon_number "4";
chr12	StringTie	exon	49188977	49189116	1000	-	.	gene_id "MSTRG.40513"; transcript_id "MSTRG.40513.170"; exon_number "5";
chr12	StringTie	transcript	49184764	49190510	1000	-	.	gene_id "MSTRG.40513"; transcript_id "MSTRG.40513.171";
chr12	StringTie	exon	49184764	49185036	1000	-	.	gene_id "MSTRG.40513"; transcript_id "MSTRG.40513.171"; exon_number "1";
chr12	StringTie	exon	49185064	49185990	1000	-	.	gene_id "MSTRG.40513"; transcript_id "MSTRG.40513.171"; exon_number "2";
chr12	StringTie	exon	49186310	49186458	1000	-	.	gene_id "MSTRG.40513"; transcript_id "MSTRG.40513.171"; exon_number "3";
chr12	StringTie	exon	49186611	49186833	1000	-	.	gene_id "MSTRG.40513"; transcript_id "MSTRG.40513.171"; exon_number "4";
chr12	StringTie	exon	49188977	49190510	1000	-	.	gene_id "MSTRG.40513"; transcript_id "MSTRG.40513.171"; exon_number "5";
chr12	StringTie	transcript	49184766	49273329	1000	-	.	gene_id "MSTRG.40513"; transcript_id "MSTRG.40513.172";
chr12	StringTie	exon	49184766	49185990	1000	-	.	gene_id "MSTRG.40513"; transcript_id "MSTRG.40513.172"; exon_number "1";
chr12	StringTie	exon	49186310	49186458	1000	-	.	gene_id "MSTRG.40513"; transcript_id "MSTRG.40513.172"; exon_number "2";
chr12	StringTie	exon	49186611	49186631	1000	-	.	gene_id "MSTRG.40513"; transcript_id "MSTRG.40513.172"; exon_number "3";
chr12	StringTie	exon	49272546	49273329	1000	-	.	gene_id "MSTRG.40513"; transcript_id "MSTRG.40513.172"; exon_number "4";
chr12	StringTie	transcript	49184770	49189078	1000	-	.	gene_id "MSTRG.40513"; transcript_id "MSTRG.40513.173";
chr12	StringTie	exon	49184770	49185990	1000	-	.	gene_id "MSTRG.40513"; transcript_id "MSTRG.40513.173"; exon_number "1";
chr12	StringTie	exon	49186310	49186376	1000	-	.	gene_id "MSTRG.40513"; transcript_id "MSTRG.40513.173"; exon_number "2";
chr12	StringTie	exon	49186409	49186458	1000	-	.	gene_id "MSTRG.40513"; transcript_id "MSTRG.40513.173"; exon_number "3";
chr12	StringTie	exon	49186611	49186833	1000	-	.	gene_id "MSTRG.40513"; transcript_id "MSTRG.40513.173"; exon_number "4";
chr12	StringTie	exon	49188977	49189078	1000	-	.	gene_id "MSTRG.40513"; transcript_id "MSTRG.40513.173"; exon_number "5";
chr12	StringTie	transcript	49184772	49189079	1000	-	.	gene_id "MSTRG.40513"; transcript_id "MSTRG.40513.174";
chr12	StringTie	exon	49184772	49185989	1000	-	.	gene_id "MSTRG.40513"; transcript_id "MSTRG.40513.174"; exon_number "1";
chr12	StringTie	exon	49186310	49186458	1000	-	.	gene_id "MSTRG.40513"; transcript_id "MSTRG.40513.174"; exon_number "2";
chr12	StringTie	exon	49186611	49186833	1000	-	.	gene_id "MSTRG.40513"; transcript_id "MSTRG.40513.174"; exon_number "3";
chr12	StringTie	exon	49188977	49189079	1000	-	.	gene_id "MSTRG.40513"; transcript_id "MSTRG.40513.174"; exon_number "4";
chr12	StringTie	transcript	49184773	49199026	1000	-	.	gene_id "MSTRG.40513"; transcript_id "MSTRG.40513.175";
chr12	StringTie	exon	49184773	49185990	1000	-	.	gene_id "MSTRG.40513"; transcript_id "MSTRG.40513.175"; exon_number "1";
chr12	StringTie	exon	49186310	49186458	1000	-	.	gene_id "MSTRG.40513"; transcript_id "MSTRG.40513.175"; exon_number "2";
chr12	StringTie	exon	49186611	49186833	1000	-	.	gene_id "MSTRG.40513"; transcript_id "MSTRG.40513.175"; exon_number "3";
chr12	StringTie	exon	49188977	49189168	1000	-	.	gene_id "MSTRG.40513"; transcript_id "MSTRG.40513.175"; exon_number "4";
chr12	StringTie	exon	49198938	49199026	1000	-	.	gene_id "MSTRG.40513"; transcript_id "MSTRG.40513.175"; exon_number "5";
chr12	StringTie	transcript	49184776	49273334	1000	-	.	gene_id "MSTRG.40513"; transcript_id "MSTRG.40513.176";
chr12	StringTie	exon	49184776	49185990	1000	-	.	gene_id "MSTRG.40513"; transcript_id "MSTRG.40513.176"; exon_number "1";
chr12	StringTie	exon	49186310	49186345	1000	-	.	gene_id "MSTRG.40513"; transcript_id "MSTRG.40513.176"; exon_number "2";
chr12	StringTie	exon	49269950	49269973	1000	-	.	gene_id "MSTRG.40513"; transcript_id "MSTRG.40513.176"; exon_number "3";
chr12	StringTie	exon	49272327	49273334	1000	-	.	gene_id "MSTRG.40513"; transcript_id "MSTRG.40513.176"; exon_number "4";
chr12	StringTie	transcript	49184785	49273334	1000	-	.	gene_id "MSTRG.40513"; transcript_id "MSTRG.40513.177";
chr12	StringTie	exon	49184785	49185964	1000	-	.	gene_id "MSTRG.40513"; transcript_id "MSTRG.40513.177"; exon_number "1";
chr12	StringTie	exon	49272458	49273334	1000	-	.	gene_id "MSTRG.40513"; transcript_id "MSTRG.40513.177"; exon_number "2";
chr12	StringTie	transcript	49184785	49190298	1000	-	.	gene_id "MSTRG.40513"; transcript_id "MSTRG.40513.178";
chr12	StringTie	exon	49184785	49185036	1000	-	.	gene_id "MSTRG.40513"; transcript_id "MSTRG.40513.178"; exon_number "1";
chr12	StringTie	exon	49185106	49185990	1000	-	.	gene_id "MSTRG.40513"; transcript_id "MSTRG.40513.178"; exon_number "2";
chr12	StringTie	exon	49186310	49186458	1000	-	.	gene_id "MSTRG.40513"; transcript_id "MSTRG.40513.178"; exon_number "3";
chr12	StringTie	exon	49186611	49186833	1000	-	.	gene_id "MSTRG.40513"; transcript_id "MSTRG.40513.178"; exon_number "4";
chr12	StringTie	exon	49188417	49190298	1000	-	.	gene_id "MSTRG.40513"; transcript_id "MSTRG.40513.178"; exon_number "5";
chr12	StringTie	transcript	49184785	49189076	1000	-	.	gene_id "MSTRG.40513"; transcript_id "MSTRG.40513.179";
chr12	StringTie	exon	49184785	49185038	1000	-	.	gene_id "MSTRG.40513"; transcript_id "MSTRG.40513.179"; exon_number "1";
chr12	StringTie	exon	49185064	49185990	1000	-	.	gene_id "MSTRG.40513"; transcript_id "MSTRG.40513.179"; exon_number "2";
chr12	StringTie	exon	49186310	49186458	1000	-	.	gene_id "MSTRG.40513"; transcript_id "MSTRG.40513.179"; exon_number "3";
chr12	StringTie	exon	49186611	49186731	1000	-	.	gene_id "MSTRG.40513"; transcript_id "MSTRG.40513.179"; exon_number "4";
chr12	StringTie	exon	49186804	49186833	1000	-	.	gene_id "MSTRG.40513"; transcript_id "MSTRG.40513.179"; exon_number "5";
chr12	StringTie	exon	49188977	49189076	1000	-	.	gene_id "MSTRG.40513"; transcript_id "MSTRG.40513.179"; exon_number "6";
chr12	StringTie	transcript	49096391	49107011	1000	-	.	gene_id "MSTRG.40513"; transcript_id "MSTRG.40513.18";
chr12	StringTie	exon	49096391	49097739	1000	-	.	gene_id "MSTRG.40513"; transcript_id "MSTRG.40513.18"; exon_number "1";
chr12	StringTie	exon	49097944	49098105	1000	-	.	gene_id "MSTRG.40513"; transcript_id "MSTRG.40513.18"; exon_number "2";
chr12	StringTie	exon	49100388	49100454	1000	-	.	gene_id "MSTRG.40513"; transcript_id "MSTRG.40513.18"; exon_number "3";
chr12	StringTie	exon	49100556	49101323	1000	-	.	gene_id "MSTRG.40513"; transcript_id "MSTRG.40513.18"; exon_number "4";
chr12	StringTie	exon	49101472	49101549	1000	-	.	gene_id "MSTRG.40513"; transcript_id "MSTRG.40513.18"; exon_number "5";
chr12	StringTie	exon	49102120	49102196	1000	-	.	gene_id "MSTRG.40513"; transcript_id "MSTRG.40513.18"; exon_number "6";
chr12	StringTie	exon	49102293	49102376	1000	-	.	gene_id "MSTRG.40513"; transcript_id "MSTRG.40513.18"; exon_number "7";
chr12	StringTie	exon	49102468	49102540	1000	-	.	gene_id "MSTRG.40513"; transcript_id "MSTRG.40513.18"; exon_number "8";
chr12	StringTie	exon	49102887	49102951	1000	-	.	gene_id "MSTRG.40513"; transcript_id "MSTRG.40513.18"; exon_number "9";
chr12	StringTie	exon	49103091	49103159	1000	-	.	gene_id "MSTRG.40513"; transcript_id "MSTRG.40513.18"; exon_number "10";
chr12	StringTie	exon	49103687	49103813	1000	-	.	gene_id "MSTRG.40513"; transcript_id "MSTRG.40513.18"; exon_number "11";
chr12	StringTie	exon	49104448	49104551	1000	-	.	gene_id "MSTRG.40513"; transcript_id "MSTRG.40513.18"; exon_number "12";
chr12	StringTie	exon	49104746	49104885	1000	-	.	gene_id "MSTRG.40513"; transcript_id "MSTRG.40513.18"; exon_number "13";
chr12	StringTie	exon	49105924	49105957	1000	-	.	gene_id "MSTRG.40513"; transcript_id "MSTRG.40513.18"; exon_number "14";
chr12	StringTie	exon	49106511	49106746	1000	-	.	gene_id "MSTRG.40513"; transcript_id "MSTRG.40513.18"; exon_number "15";
chr12	StringTie	exon	49106961	49107011	1000	-	.	gene_id "MSTRG.40513"; transcript_id "MSTRG.40513.18"; exon_number "16";
chr12	StringTie	transcript	49184786	49309576	1000	-	.	gene_id "MSTRG.40513"; transcript_id "MSTRG.40513.180";
chr12	StringTie	exon	49184786	49185990	1000	-	.	gene_id "MSTRG.40513"; transcript_id "MSTRG.40513.180"; exon_number "1";
chr12	StringTie	exon	49186310	49186458	1000	-	.	gene_id "MSTRG.40513"; transcript_id "MSTRG.40513.180"; exon_number "2";
chr12	StringTie	exon	49186611	49186622	1000	-	.	gene_id "MSTRG.40513"; transcript_id "MSTRG.40513.180"; exon_number "3";
chr12	StringTie	exon	49265136	49265198	1000	-	.	gene_id "MSTRG.40513"; transcript_id "MSTRG.40513.180"; exon_number "4";
chr12	StringTie	exon	49272670	49273085	1000	-	.	gene_id "MSTRG.40513"; transcript_id "MSTRG.40513.180"; exon_number "5";
chr12	StringTie	exon	49283088	49288363	1000	-	.	gene_id "MSTRG.40513"; transcript_id "MSTRG.40513.180"; exon_number "6";
chr12	StringTie	exon	49295260	49297706	1000	-	.	gene_id "MSTRG.40513"; transcript_id "MSTRG.40513.180"; exon_number "7";
chr12	StringTie	exon	49303100	49303230	1000	-	.	gene_id "MSTRG.40513"; transcript_id "MSTRG.40513.180"; exon_number "8";
chr12	StringTie	exon	49303806	49303896	1000	-	.	gene_id "MSTRG.40513"; transcript_id "MSTRG.40513.180"; exon_number "9";
chr12	StringTie	exon	49309426	49309576	1000	-	.	gene_id "MSTRG.40513"; transcript_id "MSTRG.40513.180"; exon_number "10";
chr12	StringTie	transcript	49184789	49273432	1000	-	.	gene_id "MSTRG.40513"; transcript_id "MSTRG.40513.181";
chr12	StringTie	exon	49184789	49185096	1000	-	.	gene_id "MSTRG.40513"; transcript_id "MSTRG.40513.181"; exon_number "1";
chr12	StringTie	exon	49185173	49185990	1000	-	.	gene_id "MSTRG.40513"; transcript_id "MSTRG.40513.181"; exon_number "2";
chr12	StringTie	exon	49186310	49186458	1000	-	.	gene_id "MSTRG.40513"; transcript_id "MSTRG.40513.181"; exon_number "3";
chr12	StringTie	exon	49186611	49186640	1000	-	.	gene_id "MSTRG.40513"; transcript_id "MSTRG.40513.181"; exon_number "4";
chr12	StringTie	exon	49272456	49272719	1000	-	.	gene_id "MSTRG.40513"; transcript_id "MSTRG.40513.181"; exon_number "5";
chr12	StringTie	exon	49272753	49273432	1000	-	.	gene_id "MSTRG.40513"; transcript_id "MSTRG.40513.181"; exon_number "6";
chr12	StringTie	transcript	49184790	49189083	1000	-	.	gene_id "MSTRG.40513"; transcript_id "MSTRG.40513.182";
chr12	StringTie	exon	49184790	49185023	1000	-	.	gene_id "MSTRG.40513"; transcript_id "MSTRG.40513.182"; exon_number "1";
chr12	StringTie	exon	49185064	49185990	1000	-	.	gene_id "MSTRG.40513"; transcript_id "MSTRG.40513.182"; exon_number "2";
chr12	StringTie	exon	49186310	49186458	1000	-	.	gene_id "MSTRG.40513"; transcript_id "MSTRG.40513.182"; exon_number "3";
chr12	StringTie	exon	49186611	49186833	1000	-	.	gene_id "MSTRG.40513"; transcript_id "MSTRG.40513.182"; exon_number "4";
chr12	StringTie	exon	49188977	49189083	1000	-	.	gene_id "MSTRG.40513"; transcript_id "MSTRG.40513.182"; exon_number "5";
chr12	StringTie	transcript	49184790	49273334	1000	-	.	gene_id "MSTRG.40513"; transcript_id "MSTRG.40513.183";
chr12	StringTie	exon	49184790	49185990	1000	-	.	gene_id "MSTRG.40513"; transcript_id "MSTRG.40513.183"; exon_number "1";
chr12	StringTie	exon	49186310	49186458	1000	-	.	gene_id "MSTRG.40513"; transcript_id "MSTRG.40513.183"; exon_number "2";
chr12	StringTie	exon	49186611	49186648	1000	-	.	gene_id "MSTRG.40513"; transcript_id "MSTRG.40513.183"; exon_number "3";
chr12	StringTie	exon	49269510	49269697	1000	-	.	gene_id "MSTRG.40513"; transcript_id "MSTRG.40513.183"; exon_number "4";
chr12	StringTie	exon	49269841	49269949	1000	-	.	gene_id "MSTRG.40513"; transcript_id "MSTRG.40513.183"; exon_number "5";
chr12	StringTie	exon	49272259	49272681	1000	-	.	gene_id "MSTRG.40513"; transcript_id "MSTRG.40513.183"; exon_number "6";
chr12	StringTie	exon	49272979	49273334	1000	-	.	gene_id "MSTRG.40513"; transcript_id "MSTRG.40513.183"; exon_number "7";
chr12	StringTie	transcript	49184791	49189076	1000	-	.	gene_id "MSTRG.40513"; transcript_id "MSTRG.40513.184";
chr12	StringTie	exon	49184791	49185105	1000	-	.	gene_id "MSTRG.40513"; transcript_id "MSTRG.40513.184"; exon_number "1";
chr12	StringTie	exon	49185169	49185990	1000	-	.	gene_id "MSTRG.40513"; transcript_id "MSTRG.40513.184"; exon_number "2";
chr12	StringTie	exon	49186310	49186458	1000	-	.	gene_id "MSTRG.40513"; transcript_id "MSTRG.40513.184"; exon_number "3";
chr12	StringTie	exon	49186611	49186833	1000	-	.	gene_id "MSTRG.40513"; transcript_id "MSTRG.40513.184"; exon_number "4";
chr12	StringTie	exon	49188417	49189076	1000	-	.	gene_id "MSTRG.40513"; transcript_id "MSTRG.40513.184"; exon_number "5";
chr12	StringTie	transcript	49184791	49273311	1000	-	.	gene_id "MSTRG.40513"; transcript_id "MSTRG.40513.185";
chr12	StringTie	exon	49184791	49185990	1000	-	.	gene_id "MSTRG.40513"; transcript_id "MSTRG.40513.185"; exon_number "1";
chr12	StringTie	exon	49186310	49186458	1000	-	.	gene_id "MSTRG.40513"; transcript_id "MSTRG.40513.185"; exon_number "2";
chr12	StringTie	exon	49186611	49186644	1000	-	.	gene_id "MSTRG.40513"; transcript_id "MSTRG.40513.185"; exon_number "3";
chr12	StringTie	exon	49272266	49273311	1000	-	.	gene_id "MSTRG.40513"; transcript_id "MSTRG.40513.185"; exon_number "4";
chr12	StringTie	transcript	49184791	49273331	1000	-	.	gene_id "MSTRG.40513"; transcript_id "MSTRG.40513.186";
chr12	StringTie	exon	49184791	49185990	1000	-	.	gene_id "MSTRG.40513"; transcript_id "MSTRG.40513.186"; exon_number "1";
chr12	StringTie	exon	49186310	49186458	1000	-	.	gene_id "MSTRG.40513"; transcript_id "MSTRG.40513.186"; exon_number "2";
chr12	StringTie	exon	49186611	49186638	1000	-	.	gene_id "MSTRG.40513"; transcript_id "MSTRG.40513.186"; exon_number "3";
chr12	StringTie	exon	49272451	49273331	1000	-	.	gene_id "MSTRG.40513"; transcript_id "MSTRG.40513.186"; exon_number "4";
chr12	StringTie	transcript	49184791	49273338	1000	-	.	gene_id "MSTRG.40513"; transcript_id "MSTRG.40513.187";
chr12	StringTie	exon	49184791	49185990	1000	-	.	gene_id "MSTRG.40513"; transcript_id "MSTRG.40513.187"; exon_number "1";
chr12	StringTie	exon	49186310	49186458	1000	-	.	gene_id "MSTRG.40513"; transcript_id "MSTRG.40513.187"; exon_number "2";
chr12	StringTie	exon	49186611	49186646	1000	-	.	gene_id "MSTRG.40513"; transcript_id "MSTRG.40513.187"; exon_number "3";
chr12	StringTie	exon	49272304	49272630	1000	-	.	gene_id "MSTRG.40513"; transcript_id "MSTRG.40513.187"; exon_number "4";
chr12	StringTie	exon	49272979	49273338	1000	-	.	gene_id "MSTRG.40513"; transcript_id "MSTRG.40513.187"; exon_number "5";
chr12	StringTie	transcript	49184791	49189076	1000	-	.	gene_id "MSTRG.40513"; transcript_id "MSTRG.40513.188";
chr12	StringTie	exon	49184791	49185990	1000	-	.	gene_id "MSTRG.40513"; transcript_id "MSTRG.40513.188"; exon_number "1";
chr12	StringTie	exon	49186310	49186362	1000	-	.	gene_id "MSTRG.40513"; transcript_id "MSTRG.40513.188"; exon_number "2";
chr12	StringTie	exon	49186445	49186458	1000	-	.	gene_id "MSTRG.40513"; transcript_id "MSTRG.40513.188"; exon_number "3";
chr12	StringTie	exon	49186611	49186833	1000	-	.	gene_id "MSTRG.40513"; transcript_id "MSTRG.40513.188"; exon_number "4";
chr12	StringTie	exon	49188977	49189076	1000	-	.	gene_id "MSTRG.40513"; transcript_id "MSTRG.40513.188"; exon_number "5";
chr12	StringTie	transcript	49184791	49273327	1000	-	.	gene_id "MSTRG.40513"; transcript_id "MSTRG.40513.189";
chr12	StringTie	exon	49184791	49185990	1000	-	.	gene_id "MSTRG.40513"; transcript_id "MSTRG.40513.189"; exon_number "1";
chr12	StringTie	exon	49186310	49186345	1000	-	.	gene_id "MSTRG.40513"; transcript_id "MSTRG.40513.189"; exon_number "2";
chr12	StringTie	exon	49265146	49265150	1000	-	.	gene_id "MSTRG.40513"; transcript_id "MSTRG.40513.189"; exon_number "3";
chr12	StringTie	exon	49269898	49269949	1000	-	.	gene_id "MSTRG.40513"; transcript_id "MSTRG.40513.189"; exon_number "4";
chr12	StringTie	exon	49272327	49272428	1000	-	.	gene_id "MSTRG.40513"; transcript_id "MSTRG.40513.189"; exon_number "5";
chr12	StringTie	exon	49272526	49273327	1000	-	.	gene_id "MSTRG.40513"; transcript_id "MSTRG.40513.189"; exon_number "6";
chr12	StringTie	transcript	49096435	49110878	1000	-	.	gene_id "MSTRG.40513"; transcript_id "MSTRG.40513.19";
chr12	StringTie	exon	49096435	49097739	1000	-	.	gene_id "MSTRG.40513"; transcript_id "MSTRG.40513.19"; exon_number "1";
chr12	StringTie	exon	49097944	49098105	1000	-	.	gene_id "MSTRG.40513"; transcript_id "MSTRG.40513.19"; exon_number "2";
chr12	StringTie	exon	49100388	49100646	1000	-	.	gene_id "MSTRG.40513"; transcript_id "MSTRG.40513.19"; exon_number "3";
chr12	StringTie	exon	49101250	49101323	1000	-	.	gene_id "MSTRG.40513"; transcript_id "MSTRG.40513.19"; exon_number "4";
chr12	StringTie	exon	49101472	49101549	1000	-	.	gene_id "MSTRG.40513"; transcript_id "MSTRG.40513.19"; exon_number "5";
chr12	StringTie	exon	49102120	49102196	1000	-	.	gene_id "MSTRG.40513"; transcript_id "MSTRG.40513.19"; exon_number "6";
chr12	StringTie	exon	49102293	49102376	1000	-	.	gene_id "MSTRG.40513"; transcript_id "MSTRG.40513.19"; exon_number "7";
chr12	StringTie	exon	49102468	49102540	1000	-	.	gene_id "MSTRG.40513"; transcript_id "MSTRG.40513.19"; exon_number "8";
chr12	StringTie	exon	49102887	49102951	1000	-	.	gene_id "MSTRG.40513"; transcript_id "MSTRG.40513.19"; exon_number "9";
chr12	StringTie	exon	49103091	49103159	1000	-	.	gene_id "MSTRG.40513"; transcript_id "MSTRG.40513.19"; exon_number "10";
chr12	StringTie	exon	49103687	49103813	1000	-	.	gene_id "MSTRG.40513"; transcript_id "MSTRG.40513.19"; exon_number "11";
chr12	StringTie	exon	49104448	49104551	1000	-	.	gene_id "MSTRG.40513"; transcript_id "MSTRG.40513.19"; exon_number "12";
chr12	StringTie	exon	49104719	49104885	1000	-	.	gene_id "MSTRG.40513"; transcript_id "MSTRG.40513.19"; exon_number "13";
chr12	StringTie	exon	49106961	49107045	1000	-	.	gene_id "MSTRG.40513"; transcript_id "MSTRG.40513.19"; exon_number "14";
chr12	StringTie	exon	49110484	49110878	1000	-	.	gene_id "MSTRG.40513"; transcript_id "MSTRG.40513.19"; exon_number "15";
chr12	StringTie	transcript	49184792	49273334	1000	-	.	gene_id "MSTRG.40513"; transcript_id "MSTRG.40513.190";
chr12	StringTie	exon	49184792	49185063	1000	-	.	gene_id "MSTRG.40513"; transcript_id "MSTRG.40513.190"; exon_number "1";
chr12	StringTie	exon	49185310	49185744	1000	-	.	gene_id "MSTRG.40513"; transcript_id "MSTRG.40513.190"; exon_number "2";
chr12	StringTie	exon	49186310	49186458	1000	-	.	gene_id "MSTRG.40513"; transcript_id "MSTRG.40513.190"; exon_number "3";
chr12	StringTie	exon	49186611	49186640	1000	-	.	gene_id "MSTRG.40513"; transcript_id "MSTRG.40513.190"; exon_number "4";
chr12	StringTie	exon	49272456	49272479	1000	-	.	gene_id "MSTRG.40513"; transcript_id "MSTRG.40513.190"; exon_number "5";
chr12	StringTie	exon	49272565	49273334	1000	-	.	gene_id "MSTRG.40513"; transcript_id "MSTRG.40513.190"; exon_number "6";
chr12	StringTie	transcript	49184793	49273334	1000	-	.	gene_id "MSTRG.40513"; transcript_id "MSTRG.40513.191";
chr12	StringTie	exon	49184793	49185990	1000	-	.	gene_id "MSTRG.40513"; transcript_id "MSTRG.40513.191"; exon_number "1";
chr12	StringTie	exon	49186310	49186458	1000	-	.	gene_id "MSTRG.40513"; transcript_id "MSTRG.40513.191"; exon_number "2";
chr12	StringTie	exon	49186611	49186640	1000	-	.	gene_id "MSTRG.40513"; transcript_id "MSTRG.40513.191"; exon_number "3";
chr12	StringTie	exon	49272456	49272681	1000	-	.	gene_id "MSTRG.40513"; transcript_id "MSTRG.40513.191"; exon_number "4";
chr12	StringTie	exon	49272979	49273334	1000	-	.	gene_id "MSTRG.40513"; transcript_id "MSTRG.40513.191"; exon_number "5";
chr12	StringTie	transcript	49184793	49189079	1000	-	.	gene_id "MSTRG.40513"; transcript_id "MSTRG.40513.192";
chr12	StringTie	exon	49184793	49185876	1000	-	.	gene_id "MSTRG.40513"; transcript_id "MSTRG.40513.192"; exon_number "1";
chr12	StringTie	exon	49185975	49185990	1000	-	.	gene_id "MSTRG.40513"; transcript_id "MSTRG.40513.192"; exon_number "2";
chr12	StringTie	exon	49186310	49186458	1000	-	.	gene_id "MSTRG.40513"; transcript_id "MSTRG.40513.192"; exon_number "3";
chr12	StringTie	exon	49186611	49186833	1000	-	.	gene_id "MSTRG.40513"; transcript_id "MSTRG.40513.192"; exon_number "4";
chr12	StringTie	exon	49188977	49189079	1000	-	.	gene_id "MSTRG.40513"; transcript_id "MSTRG.40513.192"; exon_number "5";
chr12	StringTie	transcript	49184794	49188579	1000	-	.	gene_id "MSTRG.40513"; transcript_id "MSTRG.40513.193";
chr12	StringTie	exon	49184794	49185096	1000	-	.	gene_id "MSTRG.40513"; transcript_id "MSTRG.40513.193"; exon_number "1";
chr12	StringTie	exon	49185173	49185990	1000	-	.	gene_id "MSTRG.40513"; transcript_id "MSTRG.40513.193"; exon_number "2";
chr12	StringTie	exon	49186310	49186458	1000	-	.	gene_id "MSTRG.40513"; transcript_id "MSTRG.40513.193"; exon_number "3";
chr12	StringTie	exon	49186611	49186833	1000	-	.	gene_id "MSTRG.40513"; transcript_id "MSTRG.40513.193"; exon_number "4";
chr12	StringTie	exon	49188417	49188579	1000	-	.	gene_id "MSTRG.40513"; transcript_id "MSTRG.40513.193"; exon_number "5";
chr12	StringTie	transcript	49184794	49273310	1000	-	.	gene_id "MSTRG.40513"; transcript_id "MSTRG.40513.194";
chr12	StringTie	exon	49184794	49185671	1000	-	.	gene_id "MSTRG.40513"; transcript_id "MSTRG.40513.194"; exon_number "1";
chr12	StringTie	exon	49272631	49272719	1000	-	.	gene_id "MSTRG.40513"; transcript_id "MSTRG.40513.194"; exon_number "2";
chr12	StringTie	exon	49272753	49273310	1000	-	.	gene_id "MSTRG.40513"; transcript_id "MSTRG.40513.194"; exon_number "3";
chr12	StringTie	transcript	49184794	49273329	1000	-	.	gene_id "MSTRG.40513"; transcript_id "MSTRG.40513.195";
chr12	StringTie	exon	49184794	49185075	1000	-	.	gene_id "MSTRG.40513"; transcript_id "MSTRG.40513.195"; exon_number "1";
chr12	StringTie	exon	49185766	49185990	1000	-	.	gene_id "MSTRG.40513"; transcript_id "MSTRG.40513.195"; exon_number "2";
chr12	StringTie	exon	49186310	49186458	1000	-	.	gene_id "MSTRG.40513"; transcript_id "MSTRG.40513.195"; exon_number "3";
chr12	StringTie	exon	49186611	49186640	1000	-	.	gene_id "MSTRG.40513"; transcript_id "MSTRG.40513.195"; exon_number "4";
chr12	StringTie	exon	49272456	49273329	1000	-	.	gene_id "MSTRG.40513"; transcript_id "MSTRG.40513.195"; exon_number "5";
chr12	StringTie	transcript	49184794	49273323	1000	-	.	gene_id "MSTRG.40513"; transcript_id "MSTRG.40513.196";
chr12	StringTie	exon	49184794	49185990	1000	-	.	gene_id "MSTRG.40513"; transcript_id "MSTRG.40513.196"; exon_number "1";
chr12	StringTie	exon	49186310	49186458	1000	-	.	gene_id "MSTRG.40513"; transcript_id "MSTRG.40513.196"; exon_number "2";
chr12	StringTie	exon	49186611	49186634	1000	-	.	gene_id "MSTRG.40513"; transcript_id "MSTRG.40513.196"; exon_number "3";
chr12	StringTie	exon	49269638	49269687	1000	-	.	gene_id "MSTRG.40513"; transcript_id "MSTRG.40513.196"; exon_number "4";
chr12	StringTie	exon	49269819	49269949	1000	-	.	gene_id "MSTRG.40513"; transcript_id "MSTRG.40513.196"; exon_number "5";
chr12	StringTie	exon	49272259	49272428	1000	-	.	gene_id "MSTRG.40513"; transcript_id "MSTRG.40513.196"; exon_number "6";
chr12	StringTie	exon	49272546	49273323	1000	-	.	gene_id "MSTRG.40513"; transcript_id "MSTRG.40513.196"; exon_number "7";
chr12	StringTie	transcript	49184795	49273320	1000	-	.	gene_id "MSTRG.40513"; transcript_id "MSTRG.40513.197";
chr12	StringTie	exon	49184795	49185330	1000	-	.	gene_id "MSTRG.40513"; transcript_id "MSTRG.40513.197"; exon_number "1";
chr12	StringTie	exon	49272670	49273320	1000	-	.	gene_id "MSTRG.40513"; transcript_id "MSTRG.40513.197"; exon_number "2";
chr12	StringTie	transcript	49184795	49187458	1000	-	.	gene_id "MSTRG.40513"; transcript_id "MSTRG.40513.198";
chr12	StringTie	exon	49184795	49186458	1000	-	.	gene_id "MSTRG.40513"; transcript_id "MSTRG.40513.198"; exon_number "1";
chr12	StringTie	exon	49186611	49186833	1000	-	.	gene_id "MSTRG.40513"; transcript_id "MSTRG.40513.198"; exon_number "2";
chr12	StringTie	exon	49186990	49187458	1000	-	.	gene_id "MSTRG.40513"; transcript_id "MSTRG.40513.198"; exon_number "3";
chr12	StringTie	transcript	49184795	49187458	1000	-	.	gene_id "MSTRG.40513"; transcript_id "MSTRG.40513.199";
chr12	StringTie	exon	49184795	49185990	1000	-	.	gene_id "MSTRG.40513"; transcript_id "MSTRG.40513.199"; exon_number "1";
chr12	StringTie	exon	49186310	49186401	1000	-	.	gene_id "MSTRG.40513"; transcript_id "MSTRG.40513.199"; exon_number "2";
chr12	StringTie	exon	49186611	49186833	1000	-	.	gene_id "MSTRG.40513"; transcript_id "MSTRG.40513.199"; exon_number "3";
chr12	StringTie	exon	49186990	49187458	1000	-	.	gene_id "MSTRG.40513"; transcript_id "MSTRG.40513.199"; exon_number "4";
chr12	StringTie	transcript	49074457	49094778	1000	-	.	gene_id "MSTRG.40513"; transcript_id "MSTRG.40513.2";
chr12	StringTie	exon	49074457	49076359	1000	-	.	gene_id "MSTRG.40513"; transcript_id "MSTRG.40513.2"; exon_number "1";
chr12	StringTie	exon	49091128	49091389	1000	-	.	gene_id "MSTRG.40513"; transcript_id "MSTRG.40513.2"; exon_number "2";
chr12	StringTie	exon	49094210	49094778	1000	-	.	gene_id "MSTRG.40513"; transcript_id "MSTRG.40513.2"; exon_number "3";
chr12	StringTie	transcript	49096453	49110918	1000	-	.	gene_id "MSTRG.40513"; transcript_id "MSTRG.40513.20";
chr12	StringTie	exon	49096453	49097739	1000	-	.	gene_id "MSTRG.40513"; transcript_id "MSTRG.40513.20"; exon_number "1";
chr12	StringTie	exon	49097944	49098105	1000	-	.	gene_id "MSTRG.40513"; transcript_id "MSTRG.40513.20"; exon_number "2";
chr12	StringTie	exon	49100388	49100646	1000	-	.	gene_id "MSTRG.40513"; transcript_id "MSTRG.40513.20"; exon_number "3";
chr12	StringTie	exon	49101250	49101263	1000	-	.	gene_id "MSTRG.40513"; transcript_id "MSTRG.40513.20"; exon_number "4";
chr12	StringTie	exon	49101472	49101549	1000	-	.	gene_id "MSTRG.40513"; transcript_id "MSTRG.40513.20"; exon_number "5";
chr12	StringTie	exon	49102120	49102196	1000	-	.	gene_id "MSTRG.40513"; transcript_id "MSTRG.40513.20"; exon_number "6";
chr12	StringTie	exon	49102293	49102376	1000	-	.	gene_id "MSTRG.40513"; transcript_id "MSTRG.40513.20"; exon_number "7";
chr12	StringTie	exon	49102468	49102540	1000	-	.	gene_id "MSTRG.40513"; transcript_id "MSTRG.40513.20"; exon_number "8";
chr12	StringTie	exon	49102887	49102951	1000	-	.	gene_id "MSTRG.40513"; transcript_id "MSTRG.40513.20"; exon_number "9";
chr12	StringTie	exon	49103091	49103159	1000	-	.	gene_id "MSTRG.40513"; transcript_id "MSTRG.40513.20"; exon_number "10";
chr12	StringTie	exon	49103687	49104551	1000	-	.	gene_id "MSTRG.40513"; transcript_id "MSTRG.40513.20"; exon_number "11";
chr12	StringTie	exon	49104746	49104885	1000	-	.	gene_id "MSTRG.40513"; transcript_id "MSTRG.40513.20"; exon_number "12";
chr12	StringTie	exon	49105924	49105957	1000	-	.	gene_id "MSTRG.40513"; transcript_id "MSTRG.40513.20"; exon_number "13";
chr12	StringTie	exon	49106961	49107045	1000	-	.	gene_id "MSTRG.40513"; transcript_id "MSTRG.40513.20"; exon_number "14";
chr12	StringTie	exon	49110484	49110918	1000	-	.	gene_id "MSTRG.40513"; transcript_id "MSTRG.40513.20"; exon_number "15";
chr12	StringTie	transcript	49184795	49189208	1000	-	.	gene_id "MSTRG.40513"; transcript_id "MSTRG.40513.200";
chr12	StringTie	exon	49184795	49185981	1000	-	.	gene_id "MSTRG.40513"; transcript_id "MSTRG.40513.200"; exon_number "1";
chr12	StringTie	exon	49186310	49186458	1000	-	.	gene_id "MSTRG.40513"; transcript_id "MSTRG.40513.200"; exon_number "2";
chr12	StringTie	exon	49186611	49186833	1000	-	.	gene_id "MSTRG.40513"; transcript_id "MSTRG.40513.200"; exon_number "3";
chr12	StringTie	exon	49188977	49189208	1000	-	.	gene_id "MSTRG.40513"; transcript_id "MSTRG.40513.200"; exon_number "4";
chr12	StringTie	transcript	49184795	49189078	1000	-	.	gene_id "MSTRG.40513"; transcript_id "MSTRG.40513.201";
chr12	StringTie	exon	49184795	49185119	1000	-	.	gene_id "MSTRG.40513"; transcript_id "MSTRG.40513.201"; exon_number "1";
chr12	StringTie	exon	49185154	49185990	1000	-	.	gene_id "MSTRG.40513"; transcript_id "MSTRG.40513.201"; exon_number "2";
chr12	StringTie	exon	49186310	49186458	1000	-	.	gene_id "MSTRG.40513"; transcript_id "MSTRG.40513.201"; exon_number "3";
chr12	StringTie	exon	49186611	49186833	1000	-	.	gene_id "MSTRG.40513"; transcript_id "MSTRG.40513.201"; exon_number "4";
chr12	StringTie	exon	49188977	49189078	1000	-	.	gene_id "MSTRG.40513"; transcript_id "MSTRG.40513.201"; exon_number "5";
chr12	StringTie	transcript	49184795	49274120	1000	-	.	gene_id "MSTRG.40513"; transcript_id "MSTRG.40513.202";
chr12	StringTie	exon	49184795	49185990	1000	-	.	gene_id "MSTRG.40513"; transcript_id "MSTRG.40513.202"; exon_number "1";
chr12	StringTie	exon	49186310	49186458	1000	-	.	gene_id "MSTRG.40513"; transcript_id "MSTRG.40513.202"; exon_number "2";
chr12	StringTie	exon	49186611	49186644	1000	-	.	gene_id "MSTRG.40513"; transcript_id "MSTRG.40513.202"; exon_number "3";
chr12	StringTie	exon	49272258	49272545	1000	-	.	gene_id "MSTRG.40513"; transcript_id "MSTRG.40513.202"; exon_number "4";
chr12	StringTie	exon	49272664	49273400	1000	-	.	gene_id "MSTRG.40513"; transcript_id "MSTRG.40513.202"; exon_number "5";
chr12	StringTie	exon	49274035	49274120	1000	-	.	gene_id "MSTRG.40513"; transcript_id "MSTRG.40513.202"; exon_number "6";
chr12	StringTie	transcript	49184795	49197761	1000	-	.	gene_id "MSTRG.40513"; transcript_id "MSTRG.40513.203";
chr12	StringTie	exon	49184795	49185990	1000	-	.	gene_id "MSTRG.40513"; transcript_id "MSTRG.40513.203"; exon_number "1";
chr12	StringTie	exon	49186310	49186458	1000	-	.	gene_id "MSTRG.40513"; transcript_id "MSTRG.40513.203"; exon_number "2";
chr12	StringTie	exon	49186611	49186833	1000	-	.	gene_id "MSTRG.40513"; transcript_id "MSTRG.40513.203"; exon_number "3";
chr12	StringTie	exon	49188977	49189276	1000	-	.	gene_id "MSTRG.40513"; transcript_id "MSTRG.40513.203"; exon_number "4";
chr12	StringTie	exon	49189650	49189737	1000	-	.	gene_id "MSTRG.40513"; transcript_id "MSTRG.40513.203"; exon_number "5";
chr12	StringTie	exon	49197735	49197761	1000	-	.	gene_id "MSTRG.40513"; transcript_id "MSTRG.40513.203"; exon_number "6";
chr12	StringTie	transcript	49184796	49189079	1000	-	.	gene_id "MSTRG.40513"; transcript_id "MSTRG.40513.204";
chr12	StringTie	exon	49184796	49185020	1000	-	.	gene_id "MSTRG.40513"; transcript_id "MSTRG.40513.204"; exon_number "1";
chr12	StringTie	exon	49185064	49185990	1000	-	.	gene_id "MSTRG.40513"; transcript_id "MSTRG.40513.204"; exon_number "2";
chr12	StringTie	exon	49186310	49186458	1000	-	.	gene_id "MSTRG.40513"; transcript_id "MSTRG.40513.204"; exon_number "3";
chr12	StringTie	exon	49186611	49186833	1000	-	.	gene_id "MSTRG.40513"; transcript_id "MSTRG.40513.204"; exon_number "4";
chr12	StringTie	exon	49188417	49189079	1000	-	.	gene_id "MSTRG.40513"; transcript_id "MSTRG.40513.204"; exon_number "5";
chr12	StringTie	transcript	49184796	49199023	1000	-	.	gene_id "MSTRG.40513"; transcript_id "MSTRG.40513.205";
chr12	StringTie	exon	49184796	49185990	1000	-	.	gene_id "MSTRG.40513"; transcript_id "MSTRG.40513.205"; exon_number "1";
chr12	StringTie	exon	49186310	49186458	1000	-	.	gene_id "MSTRG.40513"; transcript_id "MSTRG.40513.205"; exon_number "2";
chr12	StringTie	exon	49186611	49186833	1000	-	.	gene_id "MSTRG.40513"; transcript_id "MSTRG.40513.205"; exon_number "3";
chr12	StringTie	exon	49188977	49189737	1000	-	.	gene_id "MSTRG.40513"; transcript_id "MSTRG.40513.205"; exon_number "4";
chr12	StringTie	exon	49198934	49199023	1000	-	.	gene_id "MSTRG.40513"; transcript_id "MSTRG.40513.205"; exon_number "5";
chr12	StringTie	transcript	49184797	49189083	1000	-	.	gene_id "MSTRG.40513"; transcript_id "MSTRG.40513.207";
chr12	StringTie	exon	49184797	49184991	1000	-	.	gene_id "MSTRG.40513"; transcript_id "MSTRG.40513.207"; exon_number "1";
chr12	StringTie	exon	49185102	49185990	1000	-	.	gene_id "MSTRG.40513"; transcript_id "MSTRG.40513.207"; exon_number "2";
chr12	StringTie	exon	49186310	49186458	1000	-	.	gene_id "MSTRG.40513"; transcript_id "MSTRG.40513.207"; exon_number "3";
chr12	StringTie	exon	49186611	49186833	1000	-	.	gene_id "MSTRG.40513"; transcript_id "MSTRG.40513.207"; exon_number "4";
chr12	StringTie	exon	49188977	49189083	1000	-	.	gene_id "MSTRG.40513"; transcript_id "MSTRG.40513.207"; exon_number "5";
chr12	StringTie	transcript	49184799	49189154	1000	-	.	gene_id "MSTRG.40513"; transcript_id "MSTRG.40513.208";
chr12	StringTie	exon	49184799	49185990	1000	-	.	gene_id "MSTRG.40513"; transcript_id "MSTRG.40513.208"; exon_number "1";
chr12	StringTie	exon	49186310	49186401	1000	-	.	gene_id "MSTRG.40513"; transcript_id "MSTRG.40513.208"; exon_number "2";
chr12	StringTie	exon	49186611	49186833	1000	-	.	gene_id "MSTRG.40513"; transcript_id "MSTRG.40513.208"; exon_number "3";
chr12	StringTie	exon	49188977	49189154	1000	-	.	gene_id "MSTRG.40513"; transcript_id "MSTRG.40513.208"; exon_number "4";
chr12	StringTie	transcript	49096457	49111880	1000	-	.	gene_id "MSTRG.40513"; transcript_id "MSTRG.40513.21";
chr12	StringTie	exon	49096457	49097739	1000	-	.	gene_id "MSTRG.40513"; transcript_id "MSTRG.40513.21"; exon_number "1";
chr12	StringTie	exon	49097944	49098105	1000	-	.	gene_id "MSTRG.40513"; transcript_id "MSTRG.40513.21"; exon_number "2";
chr12	StringTie	exon	49100388	49100454	1000	-	.	gene_id "MSTRG.40513"; transcript_id "MSTRG.40513.21"; exon_number "3";
chr12	StringTie	exon	49100556	49100646	1000	-	.	gene_id "MSTRG.40513"; transcript_id "MSTRG.40513.21"; exon_number "4";
chr12	StringTie	exon	49101250	49101323	1000	-	.	gene_id "MSTRG.40513"; transcript_id "MSTRG.40513.21"; exon_number "5";
chr12	StringTie	exon	49101472	49101549	1000	-	.	gene_id "MSTRG.40513"; transcript_id "MSTRG.40513.21"; exon_number "6";
chr12	StringTie	exon	49102120	49102196	1000	-	.	gene_id "MSTRG.40513"; transcript_id "MSTRG.40513.21"; exon_number "7";
chr12	StringTie	exon	49102293	49102376	1000	-	.	gene_id "MSTRG.40513"; transcript_id "MSTRG.40513.21"; exon_number "8";
chr12	StringTie	exon	49102468	49102540	1000	-	.	gene_id "MSTRG.40513"; transcript_id "MSTRG.40513.21"; exon_number "9";
chr12	StringTie	exon	49102887	49102951	1000	-	.	gene_id "MSTRG.40513"; transcript_id "MSTRG.40513.21"; exon_number "10";
chr12	StringTie	exon	49103091	49103159	1000	-	.	gene_id "MSTRG.40513"; transcript_id "MSTRG.40513.21"; exon_number "11";
chr12	StringTie	exon	49103687	49103813	1000	-	.	gene_id "MSTRG.40513"; transcript_id "MSTRG.40513.21"; exon_number "12";
chr12	StringTie	exon	49104448	49104551	1000	-	.	gene_id "MSTRG.40513"; transcript_id "MSTRG.40513.21"; exon_number "13";
chr12	StringTie	exon	49104746	49104885	1000	-	.	gene_id "MSTRG.40513"; transcript_id "MSTRG.40513.21"; exon_number "14";
chr12	StringTie	exon	49105924	49105957	1000	-	.	gene_id "MSTRG.40513"; transcript_id "MSTRG.40513.21"; exon_number "15";
chr12	StringTie	exon	49106961	49107045	1000	-	.	gene_id "MSTRG.40513"; transcript_id "MSTRG.40513.21"; exon_number "16";
chr12	StringTie	exon	49110484	49110660	1000	-	.	gene_id "MSTRG.40513"; transcript_id "MSTRG.40513.21"; exon_number "17";
chr12	StringTie	exon	49110751	49111880	1000	-	.	gene_id "MSTRG.40513"; transcript_id "MSTRG.40513.21"; exon_number "18";
chr12	StringTie	transcript	49265048	49274079	1000	-	.	gene_id "MSTRG.40513"; transcript_id "MSTRG.40513.217";
chr12	StringTie	exon	49265048	49265175	1000	-	.	gene_id "MSTRG.40513"; transcript_id "MSTRG.40513.217"; exon_number "1";
chr12	StringTie	exon	49269614	49269697	1000	-	.	gene_id "MSTRG.40513"; transcript_id "MSTRG.40513.217"; exon_number "2";
chr12	StringTie	exon	49269841	49269949	1000	-	.	gene_id "MSTRG.40513"; transcript_id "MSTRG.40513.217"; exon_number "3";
chr12	StringTie	exon	49272327	49272428	1000	-	.	gene_id "MSTRG.40513"; transcript_id "MSTRG.40513.217"; exon_number "4";
chr12	StringTie	exon	49272546	49273400	1000	-	.	gene_id "MSTRG.40513"; transcript_id "MSTRG.40513.217"; exon_number "5";
chr12	StringTie	exon	49274035	49274079	1000	-	.	gene_id "MSTRG.40513"; transcript_id "MSTRG.40513.217"; exon_number "6";
chr12	StringTie	transcript	49265067	49274111	1000	-	.	gene_id "MSTRG.40513"; transcript_id "MSTRG.40513.218";
chr12	StringTie	exon	49265067	49265145	1000	-	.	gene_id "MSTRG.40513"; transcript_id "MSTRG.40513.218"; exon_number "1";
chr12	StringTie	exon	49269839	49269949	1000	-	.	gene_id "MSTRG.40513"; transcript_id "MSTRG.40513.218"; exon_number "2";
chr12	StringTie	exon	49272327	49272545	1000	-	.	gene_id "MSTRG.40513"; transcript_id "MSTRG.40513.218"; exon_number "3";
chr12	StringTie	exon	49272652	49273400	1000	-	.	gene_id "MSTRG.40513"; transcript_id "MSTRG.40513.218"; exon_number "4";
chr12	StringTie	exon	49274035	49274111	1000	-	.	gene_id "MSTRG.40513"; transcript_id "MSTRG.40513.218"; exon_number "5";
chr12	StringTie	transcript	49265067	49273311	1000	-	.	gene_id "MSTRG.40513"; transcript_id "MSTRG.40513.219";
chr12	StringTie	exon	49265067	49265166	1000	-	.	gene_id "MSTRG.40513"; transcript_id "MSTRG.40513.219"; exon_number "1";
chr12	StringTie	exon	49273054	49273311	1000	-	.	gene_id "MSTRG.40513"; transcript_id "MSTRG.40513.219"; exon_number "2";
chr12	StringTie	transcript	49096464	49111195	1000	-	.	gene_id "MSTRG.40513"; transcript_id "MSTRG.40513.22";
chr12	StringTie	exon	49096464	49097739	1000	-	.	gene_id "MSTRG.40513"; transcript_id "MSTRG.40513.22"; exon_number "1";
chr12	StringTie	exon	49097944	49098105	1000	-	.	gene_id "MSTRG.40513"; transcript_id "MSTRG.40513.22"; exon_number "2";
chr12	StringTie	exon	49100388	49100454	1000	-	.	gene_id "MSTRG.40513"; transcript_id "MSTRG.40513.22"; exon_number "3";
chr12	StringTie	exon	49100556	49100646	1000	-	.	gene_id "MSTRG.40513"; transcript_id "MSTRG.40513.22"; exon_number "4";
chr12	StringTie	exon	49101451	49101549	1000	-	.	gene_id "MSTRG.40513"; transcript_id "MSTRG.40513.22"; exon_number "5";
chr12	StringTie	exon	49102120	49102196	1000	-	.	gene_id "MSTRG.40513"; transcript_id "MSTRG.40513.22"; exon_number "6";
chr12	StringTie	exon	49102293	49102376	1000	-	.	gene_id "MSTRG.40513"; transcript_id "MSTRG.40513.22"; exon_number "7";
chr12	StringTie	exon	49102468	49102540	1000	-	.	gene_id "MSTRG.40513"; transcript_id "MSTRG.40513.22"; exon_number "8";
chr12	StringTie	exon	49102887	49102951	1000	-	.	gene_id "MSTRG.40513"; transcript_id "MSTRG.40513.22"; exon_number "9";
chr12	StringTie	exon	49103091	49103159	1000	-	.	gene_id "MSTRG.40513"; transcript_id "MSTRG.40513.22"; exon_number "10";
chr12	StringTie	exon	49103687	49103813	1000	-	.	gene_id "MSTRG.40513"; transcript_id "MSTRG.40513.22"; exon_number "11";
chr12	StringTie	exon	49104448	49104551	1000	-	.	gene_id "MSTRG.40513"; transcript_id "MSTRG.40513.22"; exon_number "12";
chr12	StringTie	exon	49104746	49104885	1000	-	.	gene_id "MSTRG.40513"; transcript_id "MSTRG.40513.22"; exon_number "13";
chr12	StringTie	exon	49105924	49106746	1000	-	.	gene_id "MSTRG.40513"; transcript_id "MSTRG.40513.22"; exon_number "14";
chr12	StringTie	exon	49106961	49107045	1000	-	.	gene_id "MSTRG.40513"; transcript_id "MSTRG.40513.22"; exon_number "15";
chr12	StringTie	exon	49110484	49111195	1000	-	.	gene_id "MSTRG.40513"; transcript_id "MSTRG.40513.22"; exon_number "16";
chr12	StringTie	transcript	49265086	49273334	1000	-	.	gene_id "MSTRG.40513"; transcript_id "MSTRG.40513.220";
chr12	StringTie	exon	49265086	49265148	1000	-	.	gene_id "MSTRG.40513"; transcript_id "MSTRG.40513.220"; exon_number "1";
chr12	StringTie	exon	49272480	49272697	1000	-	.	gene_id "MSTRG.40513"; transcript_id "MSTRG.40513.220"; exon_number "2";
chr12	StringTie	exon	49272753	49273334	1000	-	.	gene_id "MSTRG.40513"; transcript_id "MSTRG.40513.220"; exon_number "3";
chr12	StringTie	transcript	49265101	49273411	1000	-	.	gene_id "MSTRG.40513"; transcript_id "MSTRG.40513.221";
chr12	StringTie	exon	49265101	49265145	1000	-	.	gene_id "MSTRG.40513"; transcript_id "MSTRG.40513.221"; exon_number "1";
chr12	StringTie	exon	49272480	49272651	1000	-	.	gene_id "MSTRG.40513"; transcript_id "MSTRG.40513.221"; exon_number "2";
chr12	StringTie	exon	49273150	49273411	1000	-	.	gene_id "MSTRG.40513"; transcript_id "MSTRG.40513.221"; exon_number "3";
chr12	StringTie	transcript	49265156	49274418	1000	-	.	gene_id "MSTRG.40513"; transcript_id "MSTRG.40513.222";
chr12	StringTie	exon	49265156	49265198	1000	-	.	gene_id "MSTRG.40513"; transcript_id "MSTRG.40513.222"; exon_number "1";
chr12	StringTie	exon	49272670	49273400	1000	-	.	gene_id "MSTRG.40513"; transcript_id "MSTRG.40513.222"; exon_number "2";
chr12	StringTie	exon	49274035	49274223	1000	-	.	gene_id "MSTRG.40513"; transcript_id "MSTRG.40513.222"; exon_number "3";
chr12	StringTie	exon	49274381	49274418	1000	-	.	gene_id "MSTRG.40513"; transcript_id "MSTRG.40513.222"; exon_number "4";
chr12	StringTie	transcript	49268787	49274067	1000	-	.	gene_id "MSTRG.40513"; transcript_id "MSTRG.40513.224";
chr12	StringTie	exon	49268787	49269218	1000	-	.	gene_id "MSTRG.40513"; transcript_id "MSTRG.40513.224"; exon_number "1";
chr12	StringTie	exon	49272122	49273400	1000	-	.	gene_id "MSTRG.40513"; transcript_id "MSTRG.40513.224"; exon_number "2";
chr12	StringTie	exon	49274035	49274067	1000	-	.	gene_id "MSTRG.40513"; transcript_id "MSTRG.40513.224"; exon_number "3";
chr12	StringTie	transcript	49269189	49273334	1000	-	.	gene_id "MSTRG.40513"; transcript_id "MSTRG.40513.225";
chr12	StringTie	exon	49269189	49269949	1000	-	.	gene_id "MSTRG.40513"; transcript_id "MSTRG.40513.225"; exon_number "1";
chr12	StringTie	exon	49272259	49272697	1000	-	.	gene_id "MSTRG.40513"; transcript_id "MSTRG.40513.225"; exon_number "2";
chr12	StringTie	exon	49273086	49273334	1000	-	.	gene_id "MSTRG.40513"; transcript_id "MSTRG.40513.225"; exon_number "3";
chr12	StringTie	transcript	49269341	49273313	1000	-	.	gene_id "MSTRG.40513"; transcript_id "MSTRG.40513.226";
chr12	StringTie	exon	49269341	49269949	1000	-	.	gene_id "MSTRG.40513"; transcript_id "MSTRG.40513.226"; exon_number "1";
chr12	StringTie	exon	49272259	49272595	1000	-	.	gene_id "MSTRG.40513"; transcript_id "MSTRG.40513.226"; exon_number "2";
chr12	StringTie	exon	49272631	49273313	1000	-	.	gene_id "MSTRG.40513"; transcript_id "MSTRG.40513.226"; exon_number "3";
chr12	StringTie	transcript	49269372	49273309	1000	-	.	gene_id "MSTRG.40513"; transcript_id "MSTRG.40513.227";
chr12	StringTie	exon	49269372	49269697	1000	-	.	gene_id "MSTRG.40513"; transcript_id "MSTRG.40513.227"; exon_number "1";
chr12	StringTie	exon	49269841	49269949	1000	-	.	gene_id "MSTRG.40513"; transcript_id "MSTRG.40513.227"; exon_number "2";
chr12	StringTie	exon	49272259	49272719	1000	-	.	gene_id "MSTRG.40513"; transcript_id "MSTRG.40513.227"; exon_number "3";
chr12	StringTie	exon	49272753	49273309	1000	-	.	gene_id "MSTRG.40513"; transcript_id "MSTRG.40513.227"; exon_number "4";
chr12	StringTie	transcript	49269418	49273334	1000	-	.	gene_id "MSTRG.40513"; transcript_id "MSTRG.40513.228";
chr12	StringTie	exon	49269418	49269517	1000	-	.	gene_id "MSTRG.40513"; transcript_id "MSTRG.40513.228"; exon_number "1";
chr12	StringTie	exon	49269571	49269949	1000	-	.	gene_id "MSTRG.40513"; transcript_id "MSTRG.40513.228"; exon_number "2";
chr12	StringTie	exon	49272259	49272459	1000	-	.	gene_id "MSTRG.40513"; transcript_id "MSTRG.40513.228"; exon_number "3";
chr12	StringTie	exon	49272556	49273334	1000	-	.	gene_id "MSTRG.40513"; transcript_id "MSTRG.40513.228"; exon_number "4";
chr12	StringTie	transcript	49269419	49274079	1000	-	.	gene_id "MSTRG.40513"; transcript_id "MSTRG.40513.229";
chr12	StringTie	exon	49269419	49269613	1000	-	.	gene_id "MSTRG.40513"; transcript_id "MSTRG.40513.229"; exon_number "1";
chr12	StringTie	exon	49272556	49272922	1000	-	.	gene_id "MSTRG.40513"; transcript_id "MSTRG.40513.229"; exon_number "2";
chr12	StringTie	exon	49272979	49273400	1000	-	.	gene_id "MSTRG.40513"; transcript_id "MSTRG.40513.229"; exon_number "3";
chr12	StringTie	exon	49274035	49274079	1000	-	.	gene_id "MSTRG.40513"; transcript_id "MSTRG.40513.229"; exon_number "4";
chr12	StringTie	transcript	49096480	49111817	1000	-	.	gene_id "MSTRG.40513"; transcript_id "MSTRG.40513.23";
chr12	StringTie	exon	49096480	49097739	1000	-	.	gene_id "MSTRG.40513"; transcript_id "MSTRG.40513.23"; exon_number "1";
chr12	StringTie	exon	49097944	49098105	1000	-	.	gene_id "MSTRG.40513"; transcript_id "MSTRG.40513.23"; exon_number "2";
chr12	StringTie	exon	49100388	49100454	1000	-	.	gene_id "MSTRG.40513"; transcript_id "MSTRG.40513.23"; exon_number "3";
chr12	StringTie	exon	49100556	49100646	1000	-	.	gene_id "MSTRG.40513"; transcript_id "MSTRG.40513.23"; exon_number "4";
chr12	StringTie	exon	49101250	49101263	1000	-	.	gene_id "MSTRG.40513"; transcript_id "MSTRG.40513.23"; exon_number "5";
chr12	StringTie	exon	49101472	49101549	1000	-	.	gene_id "MSTRG.40513"; transcript_id "MSTRG.40513.23"; exon_number "6";
chr12	StringTie	exon	49102120	49102196	1000	-	.	gene_id "MSTRG.40513"; transcript_id "MSTRG.40513.23"; exon_number "7";
chr12	StringTie	exon	49102293	49102376	1000	-	.	gene_id "MSTRG.40513"; transcript_id "MSTRG.40513.23"; exon_number "8";
chr12	StringTie	exon	49102468	49102540	1000	-	.	gene_id "MSTRG.40513"; transcript_id "MSTRG.40513.23"; exon_number "9";
chr12	StringTie	exon	49102887	49102951	1000	-	.	gene_id "MSTRG.40513"; transcript_id "MSTRG.40513.23"; exon_number "10";
chr12	StringTie	exon	49103091	49103159	1000	-	.	gene_id "MSTRG.40513"; transcript_id "MSTRG.40513.23"; exon_number "11";
chr12	StringTie	exon	49103687	49103813	1000	-	.	gene_id "MSTRG.40513"; transcript_id "MSTRG.40513.23"; exon_number "12";
chr12	StringTie	exon	49104448	49104551	1000	-	.	gene_id "MSTRG.40513"; transcript_id "MSTRG.40513.23"; exon_number "13";
chr12	StringTie	exon	49104746	49104885	1000	-	.	gene_id "MSTRG.40513"; transcript_id "MSTRG.40513.23"; exon_number "14";
chr12	StringTie	exon	49105924	49105957	1000	-	.	gene_id "MSTRG.40513"; transcript_id "MSTRG.40513.23"; exon_number "15";
chr12	StringTie	exon	49106545	49106746	1000	-	.	gene_id "MSTRG.40513"; transcript_id "MSTRG.40513.23"; exon_number "16";
chr12	StringTie	exon	49106961	49107045	1000	-	.	gene_id "MSTRG.40513"; transcript_id "MSTRG.40513.23"; exon_number "17";
chr12	StringTie	exon	49110484	49111817	1000	-	.	gene_id "MSTRG.40513"; transcript_id "MSTRG.40513.23"; exon_number "18";
chr12	StringTie	transcript	49269419	49273334	1000	-	.	gene_id "MSTRG.40513"; transcript_id "MSTRG.40513.230";
chr12	StringTie	exon	49269419	49269613	1000	-	.	gene_id "MSTRG.40513"; transcript_id "MSTRG.40513.230"; exon_number "1";
chr12	StringTie	exon	49269866	49269973	1000	-	.	gene_id "MSTRG.40513"; transcript_id "MSTRG.40513.230"; exon_number "2";
chr12	StringTie	exon	49273150	49273334	1000	-	.	gene_id "MSTRG.40513"; transcript_id "MSTRG.40513.230"; exon_number "3";
chr12	StringTie	transcript	49269436	49273334	1000	-	.	gene_id "MSTRG.40513"; transcript_id "MSTRG.40513.231";
chr12	StringTie	exon	49269436	49269604	1000	-	.	gene_id "MSTRG.40513"; transcript_id "MSTRG.40513.231"; exon_number "1";
chr12	StringTie	exon	49269839	49269973	1000	-	.	gene_id "MSTRG.40513"; transcript_id "MSTRG.40513.231"; exon_number "2";
chr12	StringTie	exon	49272979	49273334	1000	-	.	gene_id "MSTRG.40513"; transcript_id "MSTRG.40513.231"; exon_number "3";
chr12	StringTie	transcript	49269461	49273334	1000	-	.	gene_id "MSTRG.40513"; transcript_id "MSTRG.40513.232";
chr12	StringTie	exon	49269461	49269949	1000	-	.	gene_id "MSTRG.40513"; transcript_id "MSTRG.40513.232"; exon_number "1";
chr12	StringTie	exon	49272259	49272719	1000	-	.	gene_id "MSTRG.40513"; transcript_id "MSTRG.40513.232"; exon_number "2";
chr12	StringTie	exon	49272753	49273334	1000	-	.	gene_id "MSTRG.40513"; transcript_id "MSTRG.40513.232"; exon_number "3";
chr12	StringTie	transcript	49269464	49273334	1000	-	.	gene_id "MSTRG.40513"; transcript_id "MSTRG.40513.233";
chr12	StringTie	exon	49269464	49269667	1000	-	.	gene_id "MSTRG.40513"; transcript_id "MSTRG.40513.233"; exon_number "1";
chr12	StringTie	exon	49272394	49272719	1000	-	.	gene_id "MSTRG.40513"; transcript_id "MSTRG.40513.233"; exon_number "2";
chr12	StringTie	exon	49272753	49273334	1000	-	.	gene_id "MSTRG.40513"; transcript_id "MSTRG.40513.233"; exon_number "3";
chr12	StringTie	transcript	49269464	49273253	1000	-	.	gene_id "MSTRG.40513"; transcript_id "MSTRG.40513.234";
chr12	StringTie	exon	49269464	49269949	1000	-	.	gene_id "MSTRG.40513"; transcript_id "MSTRG.40513.234"; exon_number "1";
chr12	StringTie	exon	49272327	49272600	1000	-	.	gene_id "MSTRG.40513"; transcript_id "MSTRG.40513.234"; exon_number "2";
chr12	StringTie	exon	49273048	49273253	1000	-	.	gene_id "MSTRG.40513"; transcript_id "MSTRG.40513.234"; exon_number "3";
chr12	StringTie	transcript	49269464	49273338	1000	-	.	gene_id "MSTRG.40513"; transcript_id "MSTRG.40513.235";
chr12	StringTie	exon	49269464	49269604	1000	-	.	gene_id "MSTRG.40513"; transcript_id "MSTRG.40513.235"; exon_number "1";
chr12	StringTie	exon	49269841	49269949	1000	-	.	gene_id "MSTRG.40513"; transcript_id "MSTRG.40513.235"; exon_number "2";
chr12	StringTie	exon	49272327	49273338	1000	-	.	gene_id "MSTRG.40513"; transcript_id "MSTRG.40513.235"; exon_number "3";
chr12	StringTie	transcript	49269464	49273310	1000	-	.	gene_id "MSTRG.40513"; transcript_id "MSTRG.40513.236";
chr12	StringTie	exon	49269464	49269613	1000	-	.	gene_id "MSTRG.40513"; transcript_id "MSTRG.40513.236"; exon_number "1";
chr12	StringTie	exon	49269847	49269949	1000	-	.	gene_id "MSTRG.40513"; transcript_id "MSTRG.40513.236"; exon_number "2";
chr12	StringTie	exon	49272259	49272600	1000	-	.	gene_id "MSTRG.40513"; transcript_id "MSTRG.40513.236"; exon_number "3";
chr12	StringTie	exon	49272631	49273310	1000	-	.	gene_id "MSTRG.40513"; transcript_id "MSTRG.40513.236"; exon_number "4";
chr12	StringTie	transcript	49269465	49273310	1000	-	.	gene_id "MSTRG.40513"; transcript_id "MSTRG.40513.237";
chr12	StringTie	exon	49269465	49269949	1000	-	.	gene_id "MSTRG.40513"; transcript_id "MSTRG.40513.237"; exon_number "1";
chr12	StringTie	exon	49272259	49272545	1000	-	.	gene_id "MSTRG.40513"; transcript_id "MSTRG.40513.237"; exon_number "2";
chr12	StringTie	exon	49272652	49273310	1000	-	.	gene_id "MSTRG.40513"; transcript_id "MSTRG.40513.237"; exon_number "3";
chr12	StringTie	transcript	49269483	49273311	1000	-	.	gene_id "MSTRG.40513"; transcript_id "MSTRG.40513.238";
chr12	StringTie	exon	49269483	49269613	1000	-	.	gene_id "MSTRG.40513"; transcript_id "MSTRG.40513.238"; exon_number "1";
chr12	StringTie	exon	49269866	49269955	1000	-	.	gene_id "MSTRG.40513"; transcript_id "MSTRG.40513.238"; exon_number "2";
chr12	StringTie	exon	49272299	49273311	1000	-	.	gene_id "MSTRG.40513"; transcript_id "MSTRG.40513.238"; exon_number "3";
chr12	StringTie	transcript	49269751	49273347	1000	-	.	gene_id "MSTRG.40513"; transcript_id "MSTRG.40513.239";
chr12	StringTie	exon	49269751	49269874	1000	-	.	gene_id "MSTRG.40513"; transcript_id "MSTRG.40513.239"; exon_number "1";
chr12	StringTie	exon	49272459	49272651	1000	-	.	gene_id "MSTRG.40513"; transcript_id "MSTRG.40513.239"; exon_number "2";
chr12	StringTie	exon	49273150	49273347	1000	-	.	gene_id "MSTRG.40513"; transcript_id "MSTRG.40513.239"; exon_number "3";
chr12	StringTie	transcript	49096480	49110850	1000	-	.	gene_id "MSTRG.40513"; transcript_id "MSTRG.40513.24";
chr12	StringTie	exon	49096480	49097739	1000	-	.	gene_id "MSTRG.40513"; transcript_id "MSTRG.40513.24"; exon_number "1";
chr12	StringTie	exon	49097944	49098105	1000	-	.	gene_id "MSTRG.40513"; transcript_id "MSTRG.40513.24"; exon_number "2";
chr12	StringTie	exon	49100388	49100454	1000	-	.	gene_id "MSTRG.40513"; transcript_id "MSTRG.40513.24"; exon_number "3";
chr12	StringTie	exon	49100556	49100646	1000	-	.	gene_id "MSTRG.40513"; transcript_id "MSTRG.40513.24"; exon_number "4";
chr12	StringTie	exon	49101250	49101323	1000	-	.	gene_id "MSTRG.40513"; transcript_id "MSTRG.40513.24"; exon_number "5";
chr12	StringTie	exon	49101472	49101549	1000	-	.	gene_id "MSTRG.40513"; transcript_id "MSTRG.40513.24"; exon_number "6";
chr12	StringTie	exon	49102120	49102196	1000	-	.	gene_id "MSTRG.40513"; transcript_id "MSTRG.40513.24"; exon_number "7";
chr12	StringTie	exon	49102293	49102376	1000	-	.	gene_id "MSTRG.40513"; transcript_id "MSTRG.40513.24"; exon_number "8";
chr12	StringTie	exon	49102468	49102540	1000	-	.	gene_id "MSTRG.40513"; transcript_id "MSTRG.40513.24"; exon_number "9";
chr12	StringTie	exon	49102887	49102951	1000	-	.	gene_id "MSTRG.40513"; transcript_id "MSTRG.40513.24"; exon_number "10";
chr12	StringTie	exon	49103091	49103159	1000	-	.	gene_id "MSTRG.40513"; transcript_id "MSTRG.40513.24"; exon_number "11";
chr12	StringTie	exon	49103687	49103813	1000	-	.	gene_id "MSTRG.40513"; transcript_id "MSTRG.40513.24"; exon_number "12";
chr12	StringTie	exon	49104448	49104551	1000	-	.	gene_id "MSTRG.40513"; transcript_id "MSTRG.40513.24"; exon_number "13";
chr12	StringTie	exon	49104746	49104885	1000	-	.	gene_id "MSTRG.40513"; transcript_id "MSTRG.40513.24"; exon_number "14";
chr12	StringTie	exon	49110484	49110850	1000	-	.	gene_id "MSTRG.40513"; transcript_id "MSTRG.40513.24"; exon_number "15";
chr12	StringTie	transcript	49269787	49273334	1000	-	.	gene_id "MSTRG.40513"; transcript_id "MSTRG.40513.240";
chr12	StringTie	exon	49269787	49269949	1000	-	.	gene_id "MSTRG.40513"; transcript_id "MSTRG.40513.240"; exon_number "1";
chr12	StringTie	exon	49272327	49272459	1000	-	.	gene_id "MSTRG.40513"; transcript_id "MSTRG.40513.240"; exon_number "2";
chr12	StringTie	exon	49272556	49273334	1000	-	.	gene_id "MSTRG.40513"; transcript_id "MSTRG.40513.240"; exon_number "3";
chr12	StringTie	transcript	49269819	49273334	1000	-	.	gene_id "MSTRG.40513"; transcript_id "MSTRG.40513.241";
chr12	StringTie	exon	49269819	49269973	1000	-	.	gene_id "MSTRG.40513"; transcript_id "MSTRG.40513.241"; exon_number "1";
chr12	StringTie	exon	49272327	49272978	1000	-	.	gene_id "MSTRG.40513"; transcript_id "MSTRG.40513.241"; exon_number "2";
chr12	StringTie	exon	49273066	49273334	1000	-	.	gene_id "MSTRG.40513"; transcript_id "MSTRG.40513.241"; exon_number "3";
chr12	StringTie	transcript	49269827	49273332	1000	-	.	gene_id "MSTRG.40513"; transcript_id "MSTRG.40513.242";
chr12	StringTie	exon	49269827	49269973	1000	-	.	gene_id "MSTRG.40513"; transcript_id "MSTRG.40513.242"; exon_number "1";
chr12	StringTie	exon	49272968	49273332	1000	-	.	gene_id "MSTRG.40513"; transcript_id "MSTRG.40513.242"; exon_number "2";
chr12	StringTie	transcript	49269827	49273311	1000	-	.	gene_id "MSTRG.40513"; transcript_id "MSTRG.40513.243";
chr12	StringTie	exon	49269827	49269921	1000	-	.	gene_id "MSTRG.40513"; transcript_id "MSTRG.40513.243"; exon_number "1";
chr12	StringTie	exon	49272546	49272659	1000	-	.	gene_id "MSTRG.40513"; transcript_id "MSTRG.40513.243"; exon_number "2";
chr12	StringTie	exon	49273066	49273311	1000	-	.	gene_id "MSTRG.40513"; transcript_id "MSTRG.40513.243"; exon_number "3";
chr12	StringTie	transcript	49269827	49273311	1000	-	.	gene_id "MSTRG.40513"; transcript_id "MSTRG.40513.244";
chr12	StringTie	exon	49269827	49269949	1000	-	.	gene_id "MSTRG.40513"; transcript_id "MSTRG.40513.244"; exon_number "1";
chr12	StringTie	exon	49272259	49272545	1000	-	.	gene_id "MSTRG.40513"; transcript_id "MSTRG.40513.244"; exon_number "2";
chr12	StringTie	exon	49272778	49273311	1000	-	.	gene_id "MSTRG.40513"; transcript_id "MSTRG.40513.244"; exon_number "3";
chr12	StringTie	transcript	49269827	49273338	1000	-	.	gene_id "MSTRG.40513"; transcript_id "MSTRG.40513.245";
chr12	StringTie	exon	49269827	49269949	1000	-	.	gene_id "MSTRG.40513"; transcript_id "MSTRG.40513.245"; exon_number "1";
chr12	StringTie	exon	49272259	49272681	1000	-	.	gene_id "MSTRG.40513"; transcript_id "MSTRG.40513.245"; exon_number "2";
chr12	StringTie	exon	49273048	49273338	1000	-	.	gene_id "MSTRG.40513"; transcript_id "MSTRG.40513.245"; exon_number "3";
chr12	StringTie	transcript	49269827	49273334	1000	-	.	gene_id "MSTRG.40513"; transcript_id "MSTRG.40513.246";
chr12	StringTie	exon	49269827	49269949	1000	-	.	gene_id "MSTRG.40513"; transcript_id "MSTRG.40513.246"; exon_number "1";
chr12	StringTie	exon	49272259	49272459	1000	-	.	gene_id "MSTRG.40513"; transcript_id "MSTRG.40513.246"; exon_number "2";
chr12	StringTie	exon	49272652	49273334	1000	-	.	gene_id "MSTRG.40513"; transcript_id "MSTRG.40513.246"; exon_number "3";
chr12	StringTie	transcript	49269827	49274614	1000	-	.	gene_id "MSTRG.40513"; transcript_id "MSTRG.40513.247";
chr12	StringTie	exon	49269827	49269973	1000	-	.	gene_id "MSTRG.40513"; transcript_id "MSTRG.40513.247"; exon_number "1";
chr12	StringTie	exon	49272327	49272651	1000	-	.	gene_id "MSTRG.40513"; transcript_id "MSTRG.40513.247"; exon_number "2";
chr12	StringTie	exon	49272979	49274614	1000	-	.	gene_id "MSTRG.40513"; transcript_id "MSTRG.40513.247"; exon_number "3";
chr12	StringTie	transcript	49269827	49273342	1000	-	.	gene_id "MSTRG.40513"; transcript_id "MSTRG.40513.248";
chr12	StringTie	exon	49269827	49269949	1000	-	.	gene_id "MSTRG.40513"; transcript_id "MSTRG.40513.248"; exon_number "1";
chr12	StringTie	exon	49272259	49272326	1000	-	.	gene_id "MSTRG.40513"; transcript_id "MSTRG.40513.248"; exon_number "2";
chr12	StringTie	exon	49272447	49273342	1000	-	.	gene_id "MSTRG.40513"; transcript_id "MSTRG.40513.248"; exon_number "3";
chr12	StringTie	transcript	49269827	49274081	1000	-	.	gene_id "MSTRG.40513"; transcript_id "MSTRG.40513.249";
chr12	StringTie	exon	49269827	49269976	1000	-	.	gene_id "MSTRG.40513"; transcript_id "MSTRG.40513.249"; exon_number "1";
chr12	StringTie	exon	49272595	49272681	1000	-	.	gene_id "MSTRG.40513"; transcript_id "MSTRG.40513.249"; exon_number "2";
chr12	StringTie	exon	49272979	49273383	1000	-	.	gene_id "MSTRG.40513"; transcript_id "MSTRG.40513.249"; exon_number "3";
chr12	StringTie	exon	49274035	49274081	1000	-	.	gene_id "MSTRG.40513"; transcript_id "MSTRG.40513.249"; exon_number "4";
chr12	StringTie	transcript	49096486	49110870	1000	-	.	gene_id "MSTRG.40513"; transcript_id "MSTRG.40513.25";
chr12	StringTie	exon	49096486	49097739	1000	-	.	gene_id "MSTRG.40513"; transcript_id "MSTRG.40513.25"; exon_number "1";
chr12	StringTie	exon	49097944	49098105	1000	-	.	gene_id "MSTRG.40513"; transcript_id "MSTRG.40513.25"; exon_number "2";
chr12	StringTie	exon	49100388	49100454	1000	-	.	gene_id "MSTRG.40513"; transcript_id "MSTRG.40513.25"; exon_number "3";
chr12	StringTie	exon	49100556	49100646	1000	-	.	gene_id "MSTRG.40513"; transcript_id "MSTRG.40513.25"; exon_number "4";
chr12	StringTie	exon	49101250	49101323	1000	-	.	gene_id "MSTRG.40513"; transcript_id "MSTRG.40513.25"; exon_number "5";
chr12	StringTie	exon	49101472	49101549	1000	-	.	gene_id "MSTRG.40513"; transcript_id "MSTRG.40513.25"; exon_number "6";
chr12	StringTie	exon	49102120	49102196	1000	-	.	gene_id "MSTRG.40513"; transcript_id "MSTRG.40513.25"; exon_number "7";
chr12	StringTie	exon	49102293	49102376	1000	-	.	gene_id "MSTRG.40513"; transcript_id "MSTRG.40513.25"; exon_number "8";
chr12	StringTie	exon	49102468	49102540	1000	-	.	gene_id "MSTRG.40513"; transcript_id "MSTRG.40513.25"; exon_number "9";
chr12	StringTie	exon	49102887	49102951	1000	-	.	gene_id "MSTRG.40513"; transcript_id "MSTRG.40513.25"; exon_number "10";
chr12	StringTie	exon	49103091	49103159	1000	-	.	gene_id "MSTRG.40513"; transcript_id "MSTRG.40513.25"; exon_number "11";
chr12	StringTie	exon	49103687	49104551	1000	-	.	gene_id "MSTRG.40513"; transcript_id "MSTRG.40513.25"; exon_number "12";
chr12	StringTie	exon	49105924	49105957	1000	-	.	gene_id "MSTRG.40513"; transcript_id "MSTRG.40513.25"; exon_number "13";
chr12	StringTie	exon	49106961	49107045	1000	-	.	gene_id "MSTRG.40513"; transcript_id "MSTRG.40513.25"; exon_number "14";
chr12	StringTie	exon	49110484	49110870	1000	-	.	gene_id "MSTRG.40513"; transcript_id "MSTRG.40513.25"; exon_number "15";
chr12	StringTie	transcript	49270195	49273410	1000	-	.	gene_id "MSTRG.40513"; transcript_id "MSTRG.40513.250";
chr12	StringTie	exon	49270195	49272796	1000	-	.	gene_id "MSTRG.40513"; transcript_id "MSTRG.40513.250"; exon_number "1";
chr12	StringTie	exon	49272879	49273410	1000	-	.	gene_id "MSTRG.40513"; transcript_id "MSTRG.40513.250"; exon_number "2";
chr12	StringTie	transcript	49270196	49273311	1000	-	.	gene_id "MSTRG.40513"; transcript_id "MSTRG.40513.251";
chr12	StringTie	exon	49270196	49272697	1000	-	.	gene_id "MSTRG.40513"; transcript_id "MSTRG.40513.251"; exon_number "1";
chr12	StringTie	exon	49272949	49273311	1000	-	.	gene_id "MSTRG.40513"; transcript_id "MSTRG.40513.251"; exon_number "2";
chr12	StringTie	transcript	49270204	49273338	1000	-	.	gene_id "MSTRG.40513"; transcript_id "MSTRG.40513.252";
chr12	StringTie	exon	49270204	49272564	1000	-	.	gene_id "MSTRG.40513"; transcript_id "MSTRG.40513.252"; exon_number "1";
chr12	StringTie	exon	49273048	49273338	1000	-	.	gene_id "MSTRG.40513"; transcript_id "MSTRG.40513.252"; exon_number "2";
chr12	StringTie	transcript	49270205	49273334	1000	-	.	gene_id "MSTRG.40513"; transcript_id "MSTRG.40513.253";
chr12	StringTie	exon	49270205	49272600	1000	-	.	gene_id "MSTRG.40513"; transcript_id "MSTRG.40513.253"; exon_number "1";
chr12	StringTie	exon	49272648	49273334	1000	-	.	gene_id "MSTRG.40513"; transcript_id "MSTRG.40513.253"; exon_number "2";
chr12	StringTie	transcript	49270207	49273342	1000	-	.	gene_id "MSTRG.40513"; transcript_id "MSTRG.40513.254";
chr12	StringTie	exon	49270207	49272592	1000	-	.	gene_id "MSTRG.40513"; transcript_id "MSTRG.40513.254"; exon_number "1";
chr12	StringTie	exon	49272648	49273342	1000	-	.	gene_id "MSTRG.40513"; transcript_id "MSTRG.40513.254"; exon_number "2";
chr12	StringTie	transcript	49270207	49273326	1000	-	.	gene_id "MSTRG.40513"; transcript_id "MSTRG.40513.255";
chr12	StringTie	exon	49270207	49272630	1000	-	.	gene_id "MSTRG.40513"; transcript_id "MSTRG.40513.255"; exon_number "1";
chr12	StringTie	exon	49272652	49273326	1000	-	.	gene_id "MSTRG.40513"; transcript_id "MSTRG.40513.255"; exon_number "2";
chr12	StringTie	transcript	49270207	49273331	1000	-	.	gene_id "MSTRG.40513"; transcript_id "MSTRG.40513.256";
chr12	StringTie	exon	49270207	49272651	1000	-	.	gene_id "MSTRG.40513"; transcript_id "MSTRG.40513.256"; exon_number "1";
chr12	StringTie	exon	49273066	49273331	1000	-	.	gene_id "MSTRG.40513"; transcript_id "MSTRG.40513.256"; exon_number "2";
chr12	StringTie	transcript	49270244	49273311	1000	-	.	gene_id "MSTRG.40513"; transcript_id "MSTRG.40513.257";
chr12	StringTie	exon	49270244	49272697	1000	-	.	gene_id "MSTRG.40513"; transcript_id "MSTRG.40513.257"; exon_number "1";
chr12	StringTie	exon	49273066	49273311	1000	-	.	gene_id "MSTRG.40513"; transcript_id "MSTRG.40513.257"; exon_number "2";
chr12	StringTie	transcript	49270288	49273334	1000	-	.	gene_id "MSTRG.40513"; transcript_id "MSTRG.40513.258";
chr12	StringTie	exon	49270288	49272564	1000	-	.	gene_id "MSTRG.40513"; transcript_id "MSTRG.40513.258"; exon_number "1";
chr12	StringTie	exon	49273086	49273334	1000	-	.	gene_id "MSTRG.40513"; transcript_id "MSTRG.40513.258"; exon_number "2";
chr12	StringTie	transcript	49270806	49273311	1000	-	.	gene_id "MSTRG.40513"; transcript_id "MSTRG.40513.259";
chr12	StringTie	exon	49270806	49272441	1000	-	.	gene_id "MSTRG.40513"; transcript_id "MSTRG.40513.259"; exon_number "1";
chr12	StringTie	exon	49272546	49272952	1000	-	.	gene_id "MSTRG.40513"; transcript_id "MSTRG.40513.259"; exon_number "2";
chr12	StringTie	exon	49273026	49273311	1000	-	.	gene_id "MSTRG.40513"; transcript_id "MSTRG.40513.259"; exon_number "3";
chr12	StringTie	transcript	49096489	49111022	1000	-	.	gene_id "MSTRG.40513"; transcript_id "MSTRG.40513.26";
chr12	StringTie	exon	49096489	49097739	1000	-	.	gene_id "MSTRG.40513"; transcript_id "MSTRG.40513.26"; exon_number "1";
chr12	StringTie	exon	49097944	49098105	1000	-	.	gene_id "MSTRG.40513"; transcript_id "MSTRG.40513.26"; exon_number "2";
chr12	StringTie	exon	49100388	49100454	1000	-	.	gene_id "MSTRG.40513"; transcript_id "MSTRG.40513.26"; exon_number "3";
chr12	StringTie	exon	49100556	49100646	1000	-	.	gene_id "MSTRG.40513"; transcript_id "MSTRG.40513.26"; exon_number "4";
chr12	StringTie	exon	49101250	49101323	1000	-	.	gene_id "MSTRG.40513"; transcript_id "MSTRG.40513.26"; exon_number "5";
chr12	StringTie	exon	49101472	49101549	1000	-	.	gene_id "MSTRG.40513"; transcript_id "MSTRG.40513.26"; exon_number "6";
chr12	StringTie	exon	49102120	49102196	1000	-	.	gene_id "MSTRG.40513"; transcript_id "MSTRG.40513.26"; exon_number "7";
chr12	StringTie	exon	49102293	49102376	1000	-	.	gene_id "MSTRG.40513"; transcript_id "MSTRG.40513.26"; exon_number "8";
chr12	StringTie	exon	49102468	49102540	1000	-	.	gene_id "MSTRG.40513"; transcript_id "MSTRG.40513.26"; exon_number "9";
chr12	StringTie	exon	49102887	49102951	1000	-	.	gene_id "MSTRG.40513"; transcript_id "MSTRG.40513.26"; exon_number "10";
chr12	StringTie	exon	49103091	49103159	1000	-	.	gene_id "MSTRG.40513"; transcript_id "MSTRG.40513.26"; exon_number "11";
chr12	StringTie	exon	49103687	49103813	1000	-	.	gene_id "MSTRG.40513"; transcript_id "MSTRG.40513.26"; exon_number "12";
chr12	StringTie	exon	49104448	49104551	1000	-	.	gene_id "MSTRG.40513"; transcript_id "MSTRG.40513.26"; exon_number "13";
chr12	StringTie	exon	49104746	49104885	1000	-	.	gene_id "MSTRG.40513"; transcript_id "MSTRG.40513.26"; exon_number "14";
chr12	StringTie	exon	49106961	49107045	1000	-	.	gene_id "MSTRG.40513"; transcript_id "MSTRG.40513.26"; exon_number "15";
chr12	StringTie	exon	49110484	49111022	1000	-	.	gene_id "MSTRG.40513"; transcript_id "MSTRG.40513.26"; exon_number "16";
chr12	StringTie	transcript	49271197	49274099	1000	-	.	gene_id "MSTRG.40513"; transcript_id "MSTRG.40513.260";
chr12	StringTie	exon	49271197	49272459	1000	-	.	gene_id "MSTRG.40513"; transcript_id "MSTRG.40513.260"; exon_number "1";
chr12	StringTie	exon	49273048	49273400	1000	-	.	gene_id "MSTRG.40513"; transcript_id "MSTRG.40513.260"; exon_number "2";
chr12	StringTie	exon	49274035	49274099	1000	-	.	gene_id "MSTRG.40513"; transcript_id "MSTRG.40513.260"; exon_number "3";
chr12	StringTie	transcript	49271714	49273312	1000	-	.	gene_id "MSTRG.40513"; transcript_id "MSTRG.40513.261";
chr12	StringTie	exon	49271714	49271813	1000	-	.	gene_id "MSTRG.40513"; transcript_id "MSTRG.40513.261"; exon_number "1";
chr12	StringTie	exon	49272565	49273312	1000	-	.	gene_id "MSTRG.40513"; transcript_id "MSTRG.40513.261"; exon_number "2";
chr12	StringTie	transcript	49271765	49273334	1000	-	.	gene_id "MSTRG.40513"; transcript_id "MSTRG.40513.262";
chr12	StringTie	exon	49271765	49272415	1000	-	.	gene_id "MSTRG.40513"; transcript_id "MSTRG.40513.262"; exon_number "1";
chr12	StringTie	exon	49272456	49273334	1000	-	.	gene_id "MSTRG.40513"; transcript_id "MSTRG.40513.262"; exon_number "2";
chr12	StringTie	transcript	49271765	49273334	1000	-	.	gene_id "MSTRG.40513"; transcript_id "MSTRG.40513.263";
chr12	StringTie	exon	49271765	49272415	1000	-	.	gene_id "MSTRG.40513"; transcript_id "MSTRG.40513.263"; exon_number "1";
chr12	StringTie	exon	49272456	49272681	1000	-	.	gene_id "MSTRG.40513"; transcript_id "MSTRG.40513.263"; exon_number "2";
chr12	StringTie	exon	49272979	49273334	1000	-	.	gene_id "MSTRG.40513"; transcript_id "MSTRG.40513.263"; exon_number "3";
chr12	StringTie	transcript	49272097	49273311	1000	-	.	gene_id "MSTRG.40513"; transcript_id "MSTRG.40513.264";
chr12	StringTie	exon	49272097	49272428	1000	-	.	gene_id "MSTRG.40513"; transcript_id "MSTRG.40513.264"; exon_number "1";
chr12	StringTie	exon	49272984	49273311	1000	-	.	gene_id "MSTRG.40513"; transcript_id "MSTRG.40513.264"; exon_number "2";
chr12	StringTie	transcript	49272098	49273311	1000	-	.	gene_id "MSTRG.40513"; transcript_id "MSTRG.40513.265";
chr12	StringTie	exon	49272098	49272428	1000	-	.	gene_id "MSTRG.40513"; transcript_id "MSTRG.40513.265"; exon_number "1";
chr12	StringTie	exon	49272450	49273311	1000	-	.	gene_id "MSTRG.40513"; transcript_id "MSTRG.40513.265"; exon_number "2";
chr12	StringTie	transcript	49272128	49273334	1000	-	.	gene_id "MSTRG.40513"; transcript_id "MSTRG.40513.266";
chr12	StringTie	exon	49272128	49272584	1000	-	.	gene_id "MSTRG.40513"; transcript_id "MSTRG.40513.266"; exon_number "1";
chr12	StringTie	exon	49272631	49273334	1000	-	.	gene_id "MSTRG.40513"; transcript_id "MSTRG.40513.266"; exon_number "2";
chr12	StringTie	transcript	49272164	49273334	1000	-	.	gene_id "MSTRG.40513"; transcript_id "MSTRG.40513.267";
chr12	StringTie	exon	49272164	49272375	1000	-	.	gene_id "MSTRG.40513"; transcript_id "MSTRG.40513.267"; exon_number "1";
chr12	StringTie	exon	49273048	49273334	1000	-	.	gene_id "MSTRG.40513"; transcript_id "MSTRG.40513.267"; exon_number "2";
chr12	StringTie	transcript	49272164	49273327	1000	-	.	gene_id "MSTRG.40513"; transcript_id "MSTRG.40513.268";
chr12	StringTie	exon	49272164	49272428	1000	-	.	gene_id "MSTRG.40513"; transcript_id "MSTRG.40513.268"; exon_number "1";
chr12	StringTie	exon	49272526	49272679	1000	-	.	gene_id "MSTRG.40513"; transcript_id "MSTRG.40513.268"; exon_number "2";
chr12	StringTie	exon	49272753	49273327	1000	-	.	gene_id "MSTRG.40513"; transcript_id "MSTRG.40513.268"; exon_number "3";
chr12	StringTie	transcript	49272200	49273334	1000	-	.	gene_id "MSTRG.40513"; transcript_id "MSTRG.40513.269";
chr12	StringTie	exon	49272200	49272469	1000	-	.	gene_id "MSTRG.40513"; transcript_id "MSTRG.40513.269"; exon_number "1";
chr12	StringTie	exon	49273066	49273334	1000	-	.	gene_id "MSTRG.40513"; transcript_id "MSTRG.40513.269"; exon_number "2";
chr12	StringTie	transcript	49096494	49110847	1000	-	.	gene_id "MSTRG.40513"; transcript_id "MSTRG.40513.27";
chr12	StringTie	exon	49096494	49097739	1000	-	.	gene_id "MSTRG.40513"; transcript_id "MSTRG.40513.27"; exon_number "1";
chr12	StringTie	exon	49097944	49098105	1000	-	.	gene_id "MSTRG.40513"; transcript_id "MSTRG.40513.27"; exon_number "2";
chr12	StringTie	exon	49100388	49100454	1000	-	.	gene_id "MSTRG.40513"; transcript_id "MSTRG.40513.27"; exon_number "3";
chr12	StringTie	exon	49100556	49100646	1000	-	.	gene_id "MSTRG.40513"; transcript_id "MSTRG.40513.27"; exon_number "4";
chr12	StringTie	exon	49101250	49101323	1000	-	.	gene_id "MSTRG.40513"; transcript_id "MSTRG.40513.27"; exon_number "5";
chr12	StringTie	exon	49101472	49101549	1000	-	.	gene_id "MSTRG.40513"; transcript_id "MSTRG.40513.27"; exon_number "6";
chr12	StringTie	exon	49102120	49102196	1000	-	.	gene_id "MSTRG.40513"; transcript_id "MSTRG.40513.27"; exon_number "7";
chr12	StringTie	exon	49102293	49102376	1000	-	.	gene_id "MSTRG.40513"; transcript_id "MSTRG.40513.27"; exon_number "8";
chr12	StringTie	exon	49102468	49102540	1000	-	.	gene_id "MSTRG.40513"; transcript_id "MSTRG.40513.27"; exon_number "9";
chr12	StringTie	exon	49102887	49102951	1000	-	.	gene_id "MSTRG.40513"; transcript_id "MSTRG.40513.27"; exon_number "10";
chr12	StringTie	exon	49103091	49103159	1000	-	.	gene_id "MSTRG.40513"; transcript_id "MSTRG.40513.27"; exon_number "11";
chr12	StringTie	exon	49103687	49104551	1000	-	.	gene_id "MSTRG.40513"; transcript_id "MSTRG.40513.27"; exon_number "12";
chr12	StringTie	exon	49104746	49106746	1000	-	.	gene_id "MSTRG.40513"; transcript_id "MSTRG.40513.27"; exon_number "13";
chr12	StringTie	exon	49106961	49107062	1000	-	.	gene_id "MSTRG.40513"; transcript_id "MSTRG.40513.27"; exon_number "14";
chr12	StringTie	exon	49110484	49110847	1000	-	.	gene_id "MSTRG.40513"; transcript_id "MSTRG.40513.27"; exon_number "15";
chr12	StringTie	transcript	49272206	49273310	1000	-	.	gene_id "MSTRG.40513"; transcript_id "MSTRG.40513.270";
chr12	StringTie	exon	49272206	49272469	1000	-	.	gene_id "MSTRG.40513"; transcript_id "MSTRG.40513.270"; exon_number "1";
chr12	StringTie	exon	49272546	49272697	1000	-	.	gene_id "MSTRG.40513"; transcript_id "MSTRG.40513.270"; exon_number "2";
chr12	StringTie	exon	49272753	49273310	1000	-	.	gene_id "MSTRG.40513"; transcript_id "MSTRG.40513.270"; exon_number "3";
chr12	StringTie	transcript	49272208	49273334	1000	-	.	gene_id "MSTRG.40513"; transcript_id "MSTRG.40513.271";
chr12	StringTie	exon	49272208	49272326	1000	-	.	gene_id "MSTRG.40513"; transcript_id "MSTRG.40513.271"; exon_number "1";
chr12	StringTie	exon	49272394	49272709	1000	-	.	gene_id "MSTRG.40513"; transcript_id "MSTRG.40513.271"; exon_number "2";
chr12	StringTie	exon	49273066	49273334	1000	-	.	gene_id "MSTRG.40513"; transcript_id "MSTRG.40513.271"; exon_number "3";
chr12	StringTie	transcript	49272210	49273334	1000	-	.	gene_id "MSTRG.40513"; transcript_id "MSTRG.40513.272";
chr12	StringTie	exon	49272210	49272326	1000	-	.	gene_id "MSTRG.40513"; transcript_id "MSTRG.40513.272"; exon_number "1";
chr12	StringTie	exon	49272447	49272681	1000	-	.	gene_id "MSTRG.40513"; transcript_id "MSTRG.40513.272"; exon_number "2";
chr12	StringTie	exon	49272979	49273334	1000	-	.	gene_id "MSTRG.40513"; transcript_id "MSTRG.40513.272"; exon_number "3";
chr12	StringTie	transcript	49272211	49273334	1000	-	.	gene_id "MSTRG.40513"; transcript_id "MSTRG.40513.273";
chr12	StringTie	exon	49272211	49272347	1000	-	.	gene_id "MSTRG.40513"; transcript_id "MSTRG.40513.273"; exon_number "1";
chr12	StringTie	exon	49273020	49273334	1000	-	.	gene_id "MSTRG.40513"; transcript_id "MSTRG.40513.273"; exon_number "2";
chr12	StringTie	transcript	49272212	49273334	1000	-	.	gene_id "MSTRG.40513"; transcript_id "MSTRG.40513.274";
chr12	StringTie	exon	49272212	49272375	1000	-	.	gene_id "MSTRG.40513"; transcript_id "MSTRG.40513.274"; exon_number "1";
chr12	StringTie	exon	49272979	49273334	1000	-	.	gene_id "MSTRG.40513"; transcript_id "MSTRG.40513.274"; exon_number "2";
chr12	StringTie	transcript	49272213	49273311	1000	-	.	gene_id "MSTRG.40513"; transcript_id "MSTRG.40513.275";
chr12	StringTie	exon	49272213	49272428	1000	-	.	gene_id "MSTRG.40513"; transcript_id "MSTRG.40513.275"; exon_number "1";
chr12	StringTie	exon	49272565	49273311	1000	-	.	gene_id "MSTRG.40513"; transcript_id "MSTRG.40513.275"; exon_number "2";
chr12	StringTie	transcript	49272216	49273309	1000	-	.	gene_id "MSTRG.40513"; transcript_id "MSTRG.40513.276";
chr12	StringTie	exon	49272216	49272434	1000	-	.	gene_id "MSTRG.40513"; transcript_id "MSTRG.40513.276"; exon_number "1";
chr12	StringTie	exon	49272562	49273309	1000	-	.	gene_id "MSTRG.40513"; transcript_id "MSTRG.40513.276"; exon_number "2";
chr12	StringTie	transcript	49272217	49309570	1000	-	.	gene_id "MSTRG.40513"; transcript_id "MSTRG.40513.277";
chr12	StringTie	exon	49272217	49272326	1000	-	.	gene_id "MSTRG.40513"; transcript_id "MSTRG.40513.277"; exon_number "1";
chr12	StringTie	exon	49272456	49272711	1000	-	.	gene_id "MSTRG.40513"; transcript_id "MSTRG.40513.277"; exon_number "2";
chr12	StringTie	exon	49280158	49288363	1000	-	.	gene_id "MSTRG.40513"; transcript_id "MSTRG.40513.277"; exon_number "3";
chr12	StringTie	exon	49292864	49293896	1000	-	.	gene_id "MSTRG.40513"; transcript_id "MSTRG.40513.277"; exon_number "4";
chr12	StringTie	exon	49303100	49303230	1000	-	.	gene_id "MSTRG.40513"; transcript_id "MSTRG.40513.277"; exon_number "5";
chr12	StringTie	exon	49303806	49303896	1000	-	.	gene_id "MSTRG.40513"; transcript_id "MSTRG.40513.277"; exon_number "6";
chr12	StringTie	exon	49309426	49309570	1000	-	.	gene_id "MSTRG.40513"; transcript_id "MSTRG.40513.277"; exon_number "7";
chr12	StringTie	transcript	49272217	49273248	1000	-	.	gene_id "MSTRG.40513"; transcript_id "MSTRG.40513.278";
chr12	StringTie	exon	49272217	49272564	1000	-	.	gene_id "MSTRG.40513"; transcript_id "MSTRG.40513.278"; exon_number "1";
chr12	StringTie	exon	49272618	49273248	1000	-	.	gene_id "MSTRG.40513"; transcript_id "MSTRG.40513.278"; exon_number "2";
chr12	StringTie	transcript	49272217	49273363	1000	-	.	gene_id "MSTRG.40513"; transcript_id "MSTRG.40513.279";
chr12	StringTie	exon	49272217	49272333	1000	-	.	gene_id "MSTRG.40513"; transcript_id "MSTRG.40513.279"; exon_number "1";
chr12	StringTie	exon	49272394	49273363	1000	-	.	gene_id "MSTRG.40513"; transcript_id "MSTRG.40513.279"; exon_number "2";
chr12	StringTie	transcript	49096494	49107011	1000	-	.	gene_id "MSTRG.40513"; transcript_id "MSTRG.40513.28";
chr12	StringTie	exon	49096494	49097739	1000	-	.	gene_id "MSTRG.40513"; transcript_id "MSTRG.40513.28"; exon_number "1";
chr12	StringTie	exon	49097944	49098105	1000	-	.	gene_id "MSTRG.40513"; transcript_id "MSTRG.40513.28"; exon_number "2";
chr12	StringTie	exon	49100388	49100454	1000	-	.	gene_id "MSTRG.40513"; transcript_id "MSTRG.40513.28"; exon_number "3";
chr12	StringTie	exon	49100556	49100642	1000	-	.	gene_id "MSTRG.40513"; transcript_id "MSTRG.40513.28"; exon_number "4";
chr12	StringTie	exon	49101451	49101549	1000	-	.	gene_id "MSTRG.40513"; transcript_id "MSTRG.40513.28"; exon_number "5";
chr12	StringTie	exon	49102120	49102196	1000	-	.	gene_id "MSTRG.40513"; transcript_id "MSTRG.40513.28"; exon_number "6";
chr12	StringTie	exon	49102293	49102376	1000	-	.	gene_id "MSTRG.40513"; transcript_id "MSTRG.40513.28"; exon_number "7";
chr12	StringTie	exon	49102468	49102540	1000	-	.	gene_id "MSTRG.40513"; transcript_id "MSTRG.40513.28"; exon_number "8";
chr12	StringTie	exon	49102887	49102951	1000	-	.	gene_id "MSTRG.40513"; transcript_id "MSTRG.40513.28"; exon_number "9";
chr12	StringTie	exon	49103091	49103159	1000	-	.	gene_id "MSTRG.40513"; transcript_id "MSTRG.40513.28"; exon_number "10";
chr12	StringTie	exon	49103687	49103813	1000	-	.	gene_id "MSTRG.40513"; transcript_id "MSTRG.40513.28"; exon_number "11";
chr12	StringTie	exon	49104448	49104551	1000	-	.	gene_id "MSTRG.40513"; transcript_id "MSTRG.40513.28"; exon_number "12";
chr12	StringTie	exon	49104746	49104885	1000	-	.	gene_id "MSTRG.40513"; transcript_id "MSTRG.40513.28"; exon_number "13";
chr12	StringTie	exon	49105924	49105957	1000	-	.	gene_id "MSTRG.40513"; transcript_id "MSTRG.40513.28"; exon_number "14";
chr12	StringTie	exon	49106511	49106746	1000	-	.	gene_id "MSTRG.40513"; transcript_id "MSTRG.40513.28"; exon_number "15";
chr12	StringTie	exon	49106961	49107011	1000	-	.	gene_id "MSTRG.40513"; transcript_id "MSTRG.40513.28"; exon_number "16";
chr12	StringTie	transcript	49272217	49273363	1000	-	.	gene_id "MSTRG.40513"; transcript_id "MSTRG.40513.280";
chr12	StringTie	exon	49272217	49272333	1000	-	.	gene_id "MSTRG.40513"; transcript_id "MSTRG.40513.280"; exon_number "1";
chr12	StringTie	exon	49272394	49272564	1000	-	.	gene_id "MSTRG.40513"; transcript_id "MSTRG.40513.280"; exon_number "2";
chr12	StringTie	exon	49272618	49272825	1000	-	.	gene_id "MSTRG.40513"; transcript_id "MSTRG.40513.280"; exon_number "3";
chr12	StringTie	exon	49272949	49272952	1000	-	.	gene_id "MSTRG.40513"; transcript_id "MSTRG.40513.280"; exon_number "4";
chr12	StringTie	exon	49273015	49273363	1000	-	.	gene_id "MSTRG.40513"; transcript_id "MSTRG.40513.280"; exon_number "5";
chr12	StringTie	transcript	49272218	49273310	1000	-	.	gene_id "MSTRG.40513"; transcript_id "MSTRG.40513.281";
chr12	StringTie	exon	49272218	49272415	1000	-	.	gene_id "MSTRG.40513"; transcript_id "MSTRG.40513.281"; exon_number "1";
chr12	StringTie	exon	49272456	49272459	1000	-	.	gene_id "MSTRG.40513"; transcript_id "MSTRG.40513.281"; exon_number "2";
chr12	StringTie	exon	49272526	49272952	1000	-	.	gene_id "MSTRG.40513"; transcript_id "MSTRG.40513.281"; exon_number "3";
chr12	StringTie	exon	49273026	49273310	1000	-	.	gene_id "MSTRG.40513"; transcript_id "MSTRG.40513.281"; exon_number "4";
chr12	StringTie	transcript	49272220	49273327	1000	-	.	gene_id "MSTRG.40513"; transcript_id "MSTRG.40513.282";
chr12	StringTie	exon	49272220	49272459	1000	-	.	gene_id "MSTRG.40513"; transcript_id "MSTRG.40513.282"; exon_number "1";
chr12	StringTie	exon	49273066	49273327	1000	-	.	gene_id "MSTRG.40513"; transcript_id "MSTRG.40513.282"; exon_number "2";
chr12	StringTie	transcript	49272221	49273334	1000	-	.	gene_id "MSTRG.40513"; transcript_id "MSTRG.40513.283";
chr12	StringTie	exon	49272221	49272697	1000	-	.	gene_id "MSTRG.40513"; transcript_id "MSTRG.40513.283"; exon_number "1";
chr12	StringTie	exon	49272979	49273334	1000	-	.	gene_id "MSTRG.40513"; transcript_id "MSTRG.40513.283"; exon_number "2";
chr12	StringTie	transcript	49272223	49274077	1000	-	.	gene_id "MSTRG.40513"; transcript_id "MSTRG.40513.284";
chr12	StringTie	exon	49272223	49272441	1000	-	.	gene_id "MSTRG.40513"; transcript_id "MSTRG.40513.284"; exon_number "1";
chr12	StringTie	exon	49272664	49272967	1000	-	.	gene_id "MSTRG.40513"; transcript_id "MSTRG.40513.284"; exon_number "2";
chr12	StringTie	exon	49273086	49273400	1000	-	.	gene_id "MSTRG.40513"; transcript_id "MSTRG.40513.284"; exon_number "3";
chr12	StringTie	exon	49274035	49274077	1000	-	.	gene_id "MSTRG.40513"; transcript_id "MSTRG.40513.284"; exon_number "4";
chr12	StringTie	transcript	49272225	49273334	1000	-	.	gene_id "MSTRG.40513"; transcript_id "MSTRG.40513.285";
chr12	StringTie	exon	49272225	49272326	1000	-	.	gene_id "MSTRG.40513"; transcript_id "MSTRG.40513.285"; exon_number "1";
chr12	StringTie	exon	49272447	49272600	1000	-	.	gene_id "MSTRG.40513"; transcript_id "MSTRG.40513.285"; exon_number "2";
chr12	StringTie	exon	49272631	49273334	1000	-	.	gene_id "MSTRG.40513"; transcript_id "MSTRG.40513.285"; exon_number "3";
chr12	StringTie	transcript	49272227	49273311	1000	-	.	gene_id "MSTRG.40513"; transcript_id "MSTRG.40513.286";
chr12	StringTie	exon	49272227	49272326	1000	-	.	gene_id "MSTRG.40513"; transcript_id "MSTRG.40513.286"; exon_number "1";
chr12	StringTie	exon	49272394	49272681	1000	-	.	gene_id "MSTRG.40513"; transcript_id "MSTRG.40513.286"; exon_number "2";
chr12	StringTie	exon	49272979	49273311	1000	-	.	gene_id "MSTRG.40513"; transcript_id "MSTRG.40513.286"; exon_number "3";
chr12	StringTie	transcript	49272229	49273311	1000	-	.	gene_id "MSTRG.40513"; transcript_id "MSTRG.40513.287";
chr12	StringTie	exon	49272229	49272375	1000	-	.	gene_id "MSTRG.40513"; transcript_id "MSTRG.40513.287"; exon_number "1";
chr12	StringTie	exon	49272546	49273311	1000	-	.	gene_id "MSTRG.40513"; transcript_id "MSTRG.40513.287"; exon_number "2";
chr12	StringTie	transcript	49272229	49273311	1000	-	.	gene_id "MSTRG.40513"; transcript_id "MSTRG.40513.288";
chr12	StringTie	exon	49272229	49272441	1000	-	.	gene_id "MSTRG.40513"; transcript_id "MSTRG.40513.288"; exon_number "1";
chr12	StringTie	exon	49272526	49273311	1000	-	.	gene_id "MSTRG.40513"; transcript_id "MSTRG.40513.288"; exon_number "2";
chr12	StringTie	transcript	49272229	49273338	1000	-	.	gene_id "MSTRG.40513"; transcript_id "MSTRG.40513.289";
chr12	StringTie	exon	49272229	49272555	1000	-	.	gene_id "MSTRG.40513"; transcript_id "MSTRG.40513.289"; exon_number "1";
chr12	StringTie	exon	49273066	49273338	1000	-	.	gene_id "MSTRG.40513"; transcript_id "MSTRG.40513.289"; exon_number "2";
chr12	StringTie	transcript	49096499	49110900	1000	-	.	gene_id "MSTRG.40513"; transcript_id "MSTRG.40513.29";
chr12	StringTie	exon	49096499	49097739	1000	-	.	gene_id "MSTRG.40513"; transcript_id "MSTRG.40513.29"; exon_number "1";
chr12	StringTie	exon	49097944	49098105	1000	-	.	gene_id "MSTRG.40513"; transcript_id "MSTRG.40513.29"; exon_number "2";
chr12	StringTie	exon	49100388	49100454	1000	-	.	gene_id "MSTRG.40513"; transcript_id "MSTRG.40513.29"; exon_number "3";
chr12	StringTie	exon	49100556	49100646	1000	-	.	gene_id "MSTRG.40513"; transcript_id "MSTRG.40513.29"; exon_number "4";
chr12	StringTie	exon	49101250	49101323	1000	-	.	gene_id "MSTRG.40513"; transcript_id "MSTRG.40513.29"; exon_number "5";
chr12	StringTie	exon	49101472	49101549	1000	-	.	gene_id "MSTRG.40513"; transcript_id "MSTRG.40513.29"; exon_number "6";
chr12	StringTie	exon	49102120	49102196	1000	-	.	gene_id "MSTRG.40513"; transcript_id "MSTRG.40513.29"; exon_number "7";
chr12	StringTie	exon	49102293	49102376	1000	-	.	gene_id "MSTRG.40513"; transcript_id "MSTRG.40513.29"; exon_number "8";
chr12	StringTie	exon	49102468	49102540	1000	-	.	gene_id "MSTRG.40513"; transcript_id "MSTRG.40513.29"; exon_number "9";
chr12	StringTie	exon	49102887	49102951	1000	-	.	gene_id "MSTRG.40513"; transcript_id "MSTRG.40513.29"; exon_number "10";
chr12	StringTie	exon	49103091	49103159	1000	-	.	gene_id "MSTRG.40513"; transcript_id "MSTRG.40513.29"; exon_number "11";
chr12	StringTie	exon	49103687	49103813	1000	-	.	gene_id "MSTRG.40513"; transcript_id "MSTRG.40513.29"; exon_number "12";
chr12	StringTie	exon	49104448	49104551	1000	-	.	gene_id "MSTRG.40513"; transcript_id "MSTRG.40513.29"; exon_number "13";
chr12	StringTie	exon	49106961	49107045	1000	-	.	gene_id "MSTRG.40513"; transcript_id "MSTRG.40513.29"; exon_number "14";
chr12	StringTie	exon	49110484	49110900	1000	-	.	gene_id "MSTRG.40513"; transcript_id "MSTRG.40513.29"; exon_number "15";
chr12	StringTie	transcript	49272231	49273311	1000	-	.	gene_id "MSTRG.40513"; transcript_id "MSTRG.40513.290";
chr12	StringTie	exon	49272231	49272441	1000	-	.	gene_id "MSTRG.40513"; transcript_id "MSTRG.40513.290"; exon_number "1";
chr12	StringTie	exon	49272546	49273311	1000	-	.	gene_id "MSTRG.40513"; transcript_id "MSTRG.40513.290"; exon_number "2";
chr12	StringTie	transcript	49272232	49273311	1000	-	.	gene_id "MSTRG.40513"; transcript_id "MSTRG.40513.291";
chr12	StringTie	exon	49272232	49272555	1000	-	.	gene_id "MSTRG.40513"; transcript_id "MSTRG.40513.291"; exon_number "1";
chr12	StringTie	exon	49272631	49273311	1000	-	.	gene_id "MSTRG.40513"; transcript_id "MSTRG.40513.291"; exon_number "2";
chr12	StringTie	transcript	49272243	49273338	1000	-	.	gene_id "MSTRG.40513"; transcript_id "MSTRG.40513.292";
chr12	StringTie	exon	49272243	49272630	1000	-	.	gene_id "MSTRG.40513"; transcript_id "MSTRG.40513.292"; exon_number "1";
chr12	StringTie	exon	49273066	49273338	1000	-	.	gene_id "MSTRG.40513"; transcript_id "MSTRG.40513.292"; exon_number "2";
chr12	StringTie	transcript	49272249	49273311	1000	-	.	gene_id "MSTRG.40513"; transcript_id "MSTRG.40513.293";
chr12	StringTie	exon	49272249	49272459	1000	-	.	gene_id "MSTRG.40513"; transcript_id "MSTRG.40513.293"; exon_number "1";
chr12	StringTie	exon	49272676	49273311	1000	-	.	gene_id "MSTRG.40513"; transcript_id "MSTRG.40513.293"; exon_number "2";
chr12	StringTie	transcript	49272249	49273334	1000	-	.	gene_id "MSTRG.40513"; transcript_id "MSTRG.40513.294";
chr12	StringTie	exon	49272249	49272796	1000	-	.	gene_id "MSTRG.40513"; transcript_id "MSTRG.40513.294"; exon_number "1";
chr12	StringTie	exon	49272979	49273334	1000	-	.	gene_id "MSTRG.40513"; transcript_id "MSTRG.40513.294"; exon_number "2";
chr12	StringTie	transcript	49272249	49273334	1000	-	.	gene_id "MSTRG.40513"; transcript_id "MSTRG.40513.295";
chr12	StringTie	exon	49272249	49272459	1000	-	.	gene_id "MSTRG.40513"; transcript_id "MSTRG.40513.295"; exon_number "1";
chr12	StringTie	exon	49272562	49273334	1000	-	.	gene_id "MSTRG.40513"; transcript_id "MSTRG.40513.295"; exon_number "2";
chr12	StringTie	transcript	49272249	49273323	1000	-	.	gene_id "MSTRG.40513"; transcript_id "MSTRG.40513.296";
chr12	StringTie	exon	49272249	49272479	1000	-	.	gene_id "MSTRG.40513"; transcript_id "MSTRG.40513.296"; exon_number "1";
chr12	StringTie	exon	49272541	49272997	1000	-	.	gene_id "MSTRG.40513"; transcript_id "MSTRG.40513.296"; exon_number "2";
chr12	StringTie	exon	49273020	49273323	1000	-	.	gene_id "MSTRG.40513"; transcript_id "MSTRG.40513.296"; exon_number "3";
chr12	StringTie	transcript	49272252	49273311	1000	-	.	gene_id "MSTRG.40513"; transcript_id "MSTRG.40513.297";
chr12	StringTie	exon	49272252	49272459	1000	-	.	gene_id "MSTRG.40513"; transcript_id "MSTRG.40513.297"; exon_number "1";
chr12	StringTie	exon	49272556	49272679	1000	-	.	gene_id "MSTRG.40513"; transcript_id "MSTRG.40513.297"; exon_number "2";
chr12	StringTie	exon	49272731	49273311	1000	-	.	gene_id "MSTRG.40513"; transcript_id "MSTRG.40513.297"; exon_number "3";
chr12	StringTie	transcript	49272263	49273337	1000	-	.	gene_id "MSTRG.40513"; transcript_id "MSTRG.40513.298";
chr12	StringTie	exon	49272263	49272564	1000	-	.	gene_id "MSTRG.40513"; transcript_id "MSTRG.40513.298"; exon_number "1";
chr12	StringTie	exon	49272802	49273337	1000	-	.	gene_id "MSTRG.40513"; transcript_id "MSTRG.40513.298"; exon_number "2";
chr12	StringTie	transcript	49272264	49273311	1000	-	.	gene_id "MSTRG.40513"; transcript_id "MSTRG.40513.299";
chr12	StringTie	exon	49272264	49272459	1000	-	.	gene_id "MSTRG.40513"; transcript_id "MSTRG.40513.299"; exon_number "1";
chr12	StringTie	exon	49272968	49273311	1000	-	.	gene_id "MSTRG.40513"; transcript_id "MSTRG.40513.299"; exon_number "2";
chr12	StringTie	transcript	49075701	49273310	1000	-	.	gene_id "MSTRG.40513"; transcript_id "MSTRG.40513.3";
chr12	StringTie	exon	49075701	49075738	1000	-	.	gene_id "MSTRG.40513"; transcript_id "MSTRG.40513.3"; exon_number "1";
chr12	StringTie	exon	49272526	49273310	1000	-	.	gene_id "MSTRG.40513"; transcript_id "MSTRG.40513.3"; exon_number "2";
chr12	StringTie	transcript	49096531	49110884	1000	-	.	gene_id "MSTRG.40513"; transcript_id "MSTRG.40513.30";
chr12	StringTie	exon	49096531	49097739	1000	-	.	gene_id "MSTRG.40513"; transcript_id "MSTRG.40513.30"; exon_number "1";
chr12	StringTie	exon	49097944	49098105	1000	-	.	gene_id "MSTRG.40513"; transcript_id "MSTRG.40513.30"; exon_number "2";
chr12	StringTie	exon	49100388	49100454	1000	-	.	gene_id "MSTRG.40513"; transcript_id "MSTRG.40513.30"; exon_number "3";
chr12	StringTie	exon	49100556	49100646	1000	-	.	gene_id "MSTRG.40513"; transcript_id "MSTRG.40513.30"; exon_number "4";
chr12	StringTie	exon	49101250	49101323	1000	-	.	gene_id "MSTRG.40513"; transcript_id "MSTRG.40513.30"; exon_number "5";
chr12	StringTie	exon	49101472	49101549	1000	-	.	gene_id "MSTRG.40513"; transcript_id "MSTRG.40513.30"; exon_number "6";
chr12	StringTie	exon	49102120	49102196	1000	-	.	gene_id "MSTRG.40513"; transcript_id "MSTRG.40513.30"; exon_number "7";
chr12	StringTie	exon	49102293	49102376	1000	-	.	gene_id "MSTRG.40513"; transcript_id "MSTRG.40513.30"; exon_number "8";
chr12	StringTie	exon	49102468	49102540	1000	-	.	gene_id "MSTRG.40513"; transcript_id "MSTRG.40513.30"; exon_number "9";
chr12	StringTie	exon	49102887	49102951	1000	-	.	gene_id "MSTRG.40513"; transcript_id "MSTRG.40513.30"; exon_number "10";
chr12	StringTie	exon	49103091	49103159	1000	-	.	gene_id "MSTRG.40513"; transcript_id "MSTRG.40513.30"; exon_number "11";
chr12	StringTie	exon	49103687	49103813	1000	-	.	gene_id "MSTRG.40513"; transcript_id "MSTRG.40513.30"; exon_number "12";
chr12	StringTie	exon	49104448	49104551	1000	-	.	gene_id "MSTRG.40513"; transcript_id "MSTRG.40513.30"; exon_number "13";
chr12	StringTie	exon	49104746	49106746	1000	-	.	gene_id "MSTRG.40513"; transcript_id "MSTRG.40513.30"; exon_number "14";
chr12	StringTie	exon	49106961	49107045	1000	-	.	gene_id "MSTRG.40513"; transcript_id "MSTRG.40513.30"; exon_number "15";
chr12	StringTie	exon	49109727	49109881	1000	-	.	gene_id "MSTRG.40513"; transcript_id "MSTRG.40513.30"; exon_number "16";
chr12	StringTie	exon	49110484	49110884	1000	-	.	gene_id "MSTRG.40513"; transcript_id "MSTRG.40513.30"; exon_number "17";
chr12	StringTie	transcript	49272286	49273311	1000	-	.	gene_id "MSTRG.40513"; transcript_id "MSTRG.40513.300";
chr12	StringTie	exon	49272286	49272469	1000	-	.	gene_id "MSTRG.40513"; transcript_id "MSTRG.40513.300"; exon_number "1";
chr12	StringTie	exon	49272562	49273311	1000	-	.	gene_id "MSTRG.40513"; transcript_id "MSTRG.40513.300"; exon_number "2";
chr12	StringTie	transcript	49272377	49274067	1000	-	.	gene_id "MSTRG.40513"; transcript_id "MSTRG.40513.301";
chr12	StringTie	exon	49272377	49272825	1000	-	.	gene_id "MSTRG.40513"; transcript_id "MSTRG.40513.301"; exon_number "1";
chr12	StringTie	exon	49272968	49273400	1000	-	.	gene_id "MSTRG.40513"; transcript_id "MSTRG.40513.301"; exon_number "2";
chr12	StringTie	exon	49274035	49274067	1000	-	.	gene_id "MSTRG.40513"; transcript_id "MSTRG.40513.301"; exon_number "3";
chr12	StringTie	transcript	49272417	49273311	1000	-	.	gene_id "MSTRG.40513"; transcript_id "MSTRG.40513.302";
chr12	StringTie	exon	49272417	49272564	1000	-	.	gene_id "MSTRG.40513"; transcript_id "MSTRG.40513.302"; exon_number "1";
chr12	StringTie	exon	49272687	49273311	1000	-	.	gene_id "MSTRG.40513"; transcript_id "MSTRG.40513.302"; exon_number "2";
chr12	StringTie	transcript	49272451	49273334	1000	-	.	gene_id "MSTRG.40513"; transcript_id "MSTRG.40513.303";
chr12	StringTie	exon	49272451	49272550	1000	-	.	gene_id "MSTRG.40513"; transcript_id "MSTRG.40513.303"; exon_number "1";
chr12	StringTie	exon	49272631	49273334	1000	-	.	gene_id "MSTRG.40513"; transcript_id "MSTRG.40513.303"; exon_number "2";
chr12	StringTie	transcript	49272453	49273331	1000	-	.	gene_id "MSTRG.40513"; transcript_id "MSTRG.40513.304";
chr12	StringTie	exon	49272453	49272679	1000	-	.	gene_id "MSTRG.40513"; transcript_id "MSTRG.40513.304"; exon_number "1";
chr12	StringTie	exon	49273066	49273331	1000	-	.	gene_id "MSTRG.40513"; transcript_id "MSTRG.40513.304"; exon_number "2";
chr12	StringTie	transcript	49272465	49273309	1000	-	.	gene_id "MSTRG.40513"; transcript_id "MSTRG.40513.305";
chr12	StringTie	exon	49272465	49272564	1000	-	.	gene_id "MSTRG.40513"; transcript_id "MSTRG.40513.305"; exon_number "1";
chr12	StringTie	exon	49272631	49273309	1000	-	.	gene_id "MSTRG.40513"; transcript_id "MSTRG.40513.305"; exon_number "2";
chr12	StringTie	transcript	49272480	49273334	1000	-	.	gene_id "MSTRG.40513"; transcript_id "MSTRG.40513.306";
chr12	StringTie	exon	49272480	49272630	1000	-	.	gene_id "MSTRG.40513"; transcript_id "MSTRG.40513.306"; exon_number "1";
chr12	StringTie	exon	49272676	49273334	1000	-	.	gene_id "MSTRG.40513"; transcript_id "MSTRG.40513.306"; exon_number "2";
chr12	StringTie	transcript	49272482	49273311	1000	-	.	gene_id "MSTRG.40513"; transcript_id "MSTRG.40513.307";
chr12	StringTie	exon	49272482	49272681	1000	-	.	gene_id "MSTRG.40513"; transcript_id "MSTRG.40513.307"; exon_number "1";
chr12	StringTie	exon	49272968	49273311	1000	-	.	gene_id "MSTRG.40513"; transcript_id "MSTRG.40513.307"; exon_number "2";
chr12	StringTie	transcript	49272776	49273334	1000	-	.	gene_id "MSTRG.40513"; transcript_id "MSTRG.40513.308";
chr12	StringTie	exon	49272776	49272952	1000	-	.	gene_id "MSTRG.40513"; transcript_id "MSTRG.40513.308"; exon_number "1";
chr12	StringTie	exon	49273048	49273334	1000	-	.	gene_id "MSTRG.40513"; transcript_id "MSTRG.40513.308"; exon_number "2";
chr12	StringTie	transcript	49272966	49273310	1000	-	.	gene_id "MSTRG.40513"; transcript_id "MSTRG.40513.309";
chr12	StringTie	exon	49272966	49273065	1000	-	.	gene_id "MSTRG.40513"; transcript_id "MSTRG.40513.309"; exon_number "1";
chr12	StringTie	exon	49273150	49273310	1000	-	.	gene_id "MSTRG.40513"; transcript_id "MSTRG.40513.309"; exon_number "2";
chr12	StringTie	transcript	49096532	49110205	1000	-	.	gene_id "MSTRG.40513"; transcript_id "MSTRG.40513.31";
chr12	StringTie	exon	49096532	49097739	1000	-	.	gene_id "MSTRG.40513"; transcript_id "MSTRG.40513.31"; exon_number "1";
chr12	StringTie	exon	49097944	49098105	1000	-	.	gene_id "MSTRG.40513"; transcript_id "MSTRG.40513.31"; exon_number "2";
chr12	StringTie	exon	49100388	49100454	1000	-	.	gene_id "MSTRG.40513"; transcript_id "MSTRG.40513.31"; exon_number "3";
chr12	StringTie	exon	49100556	49100642	1000	-	.	gene_id "MSTRG.40513"; transcript_id "MSTRG.40513.31"; exon_number "4";
chr12	StringTie	exon	49101451	49101549	1000	-	.	gene_id "MSTRG.40513"; transcript_id "MSTRG.40513.31"; exon_number "5";
chr12	StringTie	exon	49102120	49102196	1000	-	.	gene_id "MSTRG.40513"; transcript_id "MSTRG.40513.31"; exon_number "6";
chr12	StringTie	exon	49102293	49102376	1000	-	.	gene_id "MSTRG.40513"; transcript_id "MSTRG.40513.31"; exon_number "7";
chr12	StringTie	exon	49102468	49102540	1000	-	.	gene_id "MSTRG.40513"; transcript_id "MSTRG.40513.31"; exon_number "8";
chr12	StringTie	exon	49102887	49102951	1000	-	.	gene_id "MSTRG.40513"; transcript_id "MSTRG.40513.31"; exon_number "9";
chr12	StringTie	exon	49103091	49103159	1000	-	.	gene_id "MSTRG.40513"; transcript_id "MSTRG.40513.31"; exon_number "10";
chr12	StringTie	exon	49103687	49103813	1000	-	.	gene_id "MSTRG.40513"; transcript_id "MSTRG.40513.31"; exon_number "11";
chr12	StringTie	exon	49104448	49104551	1000	-	.	gene_id "MSTRG.40513"; transcript_id "MSTRG.40513.31"; exon_number "12";
chr12	StringTie	exon	49104746	49104885	1000	-	.	gene_id "MSTRG.40513"; transcript_id "MSTRG.40513.31"; exon_number "13";
chr12	StringTie	exon	49105924	49105957	1000	-	.	gene_id "MSTRG.40513"; transcript_id "MSTRG.40513.31"; exon_number "14";
chr12	StringTie	exon	49106961	49107045	1000	-	.	gene_id "MSTRG.40513"; transcript_id "MSTRG.40513.31"; exon_number "15";
chr12	StringTie	exon	49110008	49110205	1000	-	.	gene_id "MSTRG.40513"; transcript_id "MSTRG.40513.31"; exon_number "16";
chr12	StringTie	transcript	49279214	49309591	1000	-	.	gene_id "MSTRG.40513"; transcript_id "MSTRG.40513.310";
chr12	StringTie	exon	49279214	49288363	1000	-	.	gene_id "MSTRG.40513"; transcript_id "MSTRG.40513.310"; exon_number "1";
chr12	StringTie	exon	49292864	49293896	1000	-	.	gene_id "MSTRG.40513"; transcript_id "MSTRG.40513.310"; exon_number "2";
chr12	StringTie	exon	49294448	49297706	1000	-	.	gene_id "MSTRG.40513"; transcript_id "MSTRG.40513.310"; exon_number "3";
chr12	StringTie	exon	49303100	49303230	1000	-	.	gene_id "MSTRG.40513"; transcript_id "MSTRG.40513.310"; exon_number "4";
chr12	StringTie	exon	49309426	49309591	1000	-	.	gene_id "MSTRG.40513"; transcript_id "MSTRG.40513.310"; exon_number "5";
chr12	StringTie	transcript	49282617	49309595	1000	-	.	gene_id "MSTRG.40513"; transcript_id "MSTRG.40513.311";
chr12	StringTie	exon	49282617	49288363	1000	-	.	gene_id "MSTRG.40513"; transcript_id "MSTRG.40513.311"; exon_number "1";
chr12	StringTie	exon	49303100	49303230	1000	-	.	gene_id "MSTRG.40513"; transcript_id "MSTRG.40513.311"; exon_number "2";
chr12	StringTie	exon	49303806	49303896	1000	-	.	gene_id "MSTRG.40513"; transcript_id "MSTRG.40513.311"; exon_number "3";
chr12	StringTie	exon	49309426	49309595	1000	-	.	gene_id "MSTRG.40513"; transcript_id "MSTRG.40513.311"; exon_number "4";
chr12	StringTie	transcript	49282617	49309600	1000	-	.	gene_id "MSTRG.40513"; transcript_id "MSTRG.40513.312";
chr12	StringTie	exon	49282617	49283960	1000	-	.	gene_id "MSTRG.40513"; transcript_id "MSTRG.40513.312"; exon_number "1";
chr12	StringTie	exon	49303100	49303230	1000	-	.	gene_id "MSTRG.40513"; transcript_id "MSTRG.40513.312"; exon_number "2";
chr12	StringTie	exon	49303806	49303896	1000	-	.	gene_id "MSTRG.40513"; transcript_id "MSTRG.40513.312"; exon_number "3";
chr12	StringTie	exon	49309426	49309600	1000	-	.	gene_id "MSTRG.40513"; transcript_id "MSTRG.40513.312"; exon_number "4";
chr12	StringTie	transcript	49282687	49297961	1000	-	.	gene_id "MSTRG.40513"; transcript_id "MSTRG.40513.313";
chr12	StringTie	exon	49282687	49283960	1000	-	.	gene_id "MSTRG.40513"; transcript_id "MSTRG.40513.313"; exon_number "1";
chr12	StringTie	exon	49295260	49297961	1000	-	.	gene_id "MSTRG.40513"; transcript_id "MSTRG.40513.313"; exon_number "2";
chr12	StringTie	transcript	49282963	49309580	1000	-	.	gene_id "MSTRG.40513"; transcript_id "MSTRG.40513.314";
chr12	StringTie	exon	49282963	49284302	1000	-	.	gene_id "MSTRG.40513"; transcript_id "MSTRG.40513.314"; exon_number "1";
chr12	StringTie	exon	49285914	49288363	1000	-	.	gene_id "MSTRG.40513"; transcript_id "MSTRG.40513.314"; exon_number "2";
chr12	StringTie	exon	49292864	49293896	1000	-	.	gene_id "MSTRG.40513"; transcript_id "MSTRG.40513.314"; exon_number "3";
chr12	StringTie	exon	49295260	49296610	1000	-	.	gene_id "MSTRG.40513"; transcript_id "MSTRG.40513.314"; exon_number "4";
chr12	StringTie	exon	49296716	49297706	1000	-	.	gene_id "MSTRG.40513"; transcript_id "MSTRG.40513.314"; exon_number "5";
chr12	StringTie	exon	49303100	49303230	1000	-	.	gene_id "MSTRG.40513"; transcript_id "MSTRG.40513.314"; exon_number "6";
chr12	StringTie	exon	49303806	49303896	1000	-	.	gene_id "MSTRG.40513"; transcript_id "MSTRG.40513.314"; exon_number "7";
chr12	StringTie	exon	49309426	49309580	1000	-	.	gene_id "MSTRG.40513"; transcript_id "MSTRG.40513.314"; exon_number "8";
chr12	StringTie	transcript	49283526	49309573	1000	-	.	gene_id "MSTRG.40513"; transcript_id "MSTRG.40513.315";
chr12	StringTie	exon	49283526	49284302	1000	-	.	gene_id "MSTRG.40513"; transcript_id "MSTRG.40513.315"; exon_number "1";
chr12	StringTie	exon	49285914	49288363	1000	-	.	gene_id "MSTRG.40513"; transcript_id "MSTRG.40513.315"; exon_number "2";
chr12	StringTie	exon	49295260	49297706	1000	-	.	gene_id "MSTRG.40513"; transcript_id "MSTRG.40513.315"; exon_number "3";
chr12	StringTie	exon	49303100	49303230	1000	-	.	gene_id "MSTRG.40513"; transcript_id "MSTRG.40513.315"; exon_number "4";
chr12	StringTie	exon	49303806	49303896	1000	-	.	gene_id "MSTRG.40513"; transcript_id "MSTRG.40513.315"; exon_number "5";
chr12	StringTie	exon	49309426	49309573	1000	-	.	gene_id "MSTRG.40513"; transcript_id "MSTRG.40513.315"; exon_number "6";
chr12	StringTie	transcript	49285884	49309589	1000	-	.	gene_id "MSTRG.40513"; transcript_id "MSTRG.40513.316";
chr12	StringTie	exon	49285884	49288363	1000	-	.	gene_id "MSTRG.40513"; transcript_id "MSTRG.40513.316"; exon_number "1";
chr12	StringTie	exon	49293820	49293896	1000	-	.	gene_id "MSTRG.40513"; transcript_id "MSTRG.40513.316"; exon_number "2";
chr12	StringTie	exon	49295260	49297706	1000	-	.	gene_id "MSTRG.40513"; transcript_id "MSTRG.40513.316"; exon_number "3";
chr12	StringTie	exon	49303100	49303230	1000	-	.	gene_id "MSTRG.40513"; transcript_id "MSTRG.40513.316"; exon_number "4";
chr12	StringTie	exon	49303806	49303896	1000	-	.	gene_id "MSTRG.40513"; transcript_id "MSTRG.40513.316"; exon_number "5";
chr12	StringTie	exon	49309426	49309589	1000	-	.	gene_id "MSTRG.40513"; transcript_id "MSTRG.40513.316"; exon_number "6";
chr12	StringTie	transcript	49286060	49297578	1000	-	.	gene_id "MSTRG.40513"; transcript_id "MSTRG.40513.317";
chr12	StringTie	exon	49286060	49288363	1000	-	.	gene_id "MSTRG.40513"; transcript_id "MSTRG.40513.317"; exon_number "1";
chr12	StringTie	exon	49293820	49293896	1000	-	.	gene_id "MSTRG.40513"; transcript_id "MSTRG.40513.317"; exon_number "2";
chr12	StringTie	exon	49294157	49297578	1000	-	.	gene_id "MSTRG.40513"; transcript_id "MSTRG.40513.317"; exon_number "3";
chr12	StringTie	transcript	49286626	49297948	1000	-	.	gene_id "MSTRG.40513"; transcript_id "MSTRG.40513.318";
chr12	StringTie	exon	49286626	49288363	1000	-	.	gene_id "MSTRG.40513"; transcript_id "MSTRG.40513.318"; exon_number "1";
chr12	StringTie	exon	49293820	49293896	1000	-	.	gene_id "MSTRG.40513"; transcript_id "MSTRG.40513.318"; exon_number "2";
chr12	StringTie	exon	49294157	49295190	1000	-	.	gene_id "MSTRG.40513"; transcript_id "MSTRG.40513.318"; exon_number "3";
chr12	StringTie	exon	49295432	49297948	1000	-	.	gene_id "MSTRG.40513"; transcript_id "MSTRG.40513.318"; exon_number "4";
chr12	StringTie	transcript	49287081	49297961	1000	-	.	gene_id "MSTRG.40513"; transcript_id "MSTRG.40513.319";
chr12	StringTie	exon	49287081	49288363	1000	-	.	gene_id "MSTRG.40513"; transcript_id "MSTRG.40513.319"; exon_number "1";
chr12	StringTie	exon	49294157	49297961	1000	-	.	gene_id "MSTRG.40513"; transcript_id "MSTRG.40513.319"; exon_number "2";
chr12	StringTie	transcript	49096546	49110205	1000	-	.	gene_id "MSTRG.40513"; transcript_id "MSTRG.40513.32";
chr12	StringTie	exon	49096546	49097739	1000	-	.	gene_id "MSTRG.40513"; transcript_id "MSTRG.40513.32"; exon_number "1";
chr12	StringTie	exon	49097944	49098105	1000	-	.	gene_id "MSTRG.40513"; transcript_id "MSTRG.40513.32"; exon_number "2";
chr12	StringTie	exon	49100388	49100454	1000	-	.	gene_id "MSTRG.40513"; transcript_id "MSTRG.40513.32"; exon_number "3";
chr12	StringTie	exon	49100556	49101323	1000	-	.	gene_id "MSTRG.40513"; transcript_id "MSTRG.40513.32"; exon_number "4";
chr12	StringTie	exon	49101472	49101549	1000	-	.	gene_id "MSTRG.40513"; transcript_id "MSTRG.40513.32"; exon_number "5";
chr12	StringTie	exon	49102120	49102196	1000	-	.	gene_id "MSTRG.40513"; transcript_id "MSTRG.40513.32"; exon_number "6";
chr12	StringTie	exon	49102293	49102376	1000	-	.	gene_id "MSTRG.40513"; transcript_id "MSTRG.40513.32"; exon_number "7";
chr12	StringTie	exon	49102468	49102540	1000	-	.	gene_id "MSTRG.40513"; transcript_id "MSTRG.40513.32"; exon_number "8";
chr12	StringTie	exon	49102887	49102951	1000	-	.	gene_id "MSTRG.40513"; transcript_id "MSTRG.40513.32"; exon_number "9";
chr12	StringTie	exon	49103091	49103159	1000	-	.	gene_id "MSTRG.40513"; transcript_id "MSTRG.40513.32"; exon_number "10";
chr12	StringTie	exon	49103687	49103813	1000	-	.	gene_id "MSTRG.40513"; transcript_id "MSTRG.40513.32"; exon_number "11";
chr12	StringTie	exon	49104448	49104551	1000	-	.	gene_id "MSTRG.40513"; transcript_id "MSTRG.40513.32"; exon_number "12";
chr12	StringTie	exon	49104746	49104885	1000	-	.	gene_id "MSTRG.40513"; transcript_id "MSTRG.40513.32"; exon_number "13";
chr12	StringTie	exon	49105924	49105957	1000	-	.	gene_id "MSTRG.40513"; transcript_id "MSTRG.40513.32"; exon_number "14";
chr12	StringTie	exon	49106961	49107045	1000	-	.	gene_id "MSTRG.40513"; transcript_id "MSTRG.40513.32"; exon_number "15";
chr12	StringTie	exon	49110008	49110205	1000	-	.	gene_id "MSTRG.40513"; transcript_id "MSTRG.40513.32"; exon_number "16";
chr12	StringTie	transcript	49288023	49309567	1000	-	.	gene_id "MSTRG.40513"; transcript_id "MSTRG.40513.320";
chr12	StringTie	exon	49288023	49288363	1000	-	.	gene_id "MSTRG.40513"; transcript_id "MSTRG.40513.320"; exon_number "1";
chr12	StringTie	exon	49292435	49293896	1000	-	.	gene_id "MSTRG.40513"; transcript_id "MSTRG.40513.320"; exon_number "2";
chr12	StringTie	exon	49295260	49296610	1000	-	.	gene_id "MSTRG.40513"; transcript_id "MSTRG.40513.320"; exon_number "3";
chr12	StringTie	exon	49296716	49297706	1000	-	.	gene_id "MSTRG.40513"; transcript_id "MSTRG.40513.320"; exon_number "4";
chr12	StringTie	exon	49303100	49303230	1000	-	.	gene_id "MSTRG.40513"; transcript_id "MSTRG.40513.320"; exon_number "5";
chr12	StringTie	exon	49303806	49303896	1000	-	.	gene_id "MSTRG.40513"; transcript_id "MSTRG.40513.320"; exon_number "6";
chr12	StringTie	exon	49309426	49309567	1000	-	.	gene_id "MSTRG.40513"; transcript_id "MSTRG.40513.320"; exon_number "7";
chr12	StringTie	transcript	49292154	49309693	1000	-	.	gene_id "MSTRG.40513"; transcript_id "MSTRG.40513.321";
chr12	StringTie	exon	49292154	49296610	1000	-	.	gene_id "MSTRG.40513"; transcript_id "MSTRG.40513.321"; exon_number "1";
chr12	StringTie	exon	49296716	49297706	1000	-	.	gene_id "MSTRG.40513"; transcript_id "MSTRG.40513.321"; exon_number "2";
chr12	StringTie	exon	49303100	49303230	1000	-	.	gene_id "MSTRG.40513"; transcript_id "MSTRG.40513.321"; exon_number "3";
chr12	StringTie	exon	49303806	49303896	1000	-	.	gene_id "MSTRG.40513"; transcript_id "MSTRG.40513.321"; exon_number "4";
chr12	StringTie	exon	49309426	49309693	1000	-	.	gene_id "MSTRG.40513"; transcript_id "MSTRG.40513.321"; exon_number "5";
chr12	StringTie	transcript	49292624	49297726	1000	-	.	gene_id "MSTRG.40513"; transcript_id "MSTRG.40513.322";
chr12	StringTie	exon	49292624	49297023	1000	-	.	gene_id "MSTRG.40513"; transcript_id "MSTRG.40513.322"; exon_number "1";
chr12	StringTie	exon	49297157	49297726	1000	-	.	gene_id "MSTRG.40513"; transcript_id "MSTRG.40513.322"; exon_number "2";
chr12	StringTie	transcript	49292659	49297579	1000	-	.	gene_id "MSTRG.40513"; transcript_id "MSTRG.40513.324";
chr12	StringTie	exon	49292659	49296584	1000	-	.	gene_id "MSTRG.40513"; transcript_id "MSTRG.40513.324"; exon_number "1";
chr12	StringTie	exon	49296716	49297579	1000	-	.	gene_id "MSTRG.40513"; transcript_id "MSTRG.40513.324"; exon_number "2";
chr12	StringTie	transcript	49296879	49297337	1000	-	.	gene_id "MSTRG.40513"; transcript_id "MSTRG.40513.325";
chr12	StringTie	exon	49296879	49296978	1000	-	.	gene_id "MSTRG.40513"; transcript_id "MSTRG.40513.325"; exon_number "1";
chr12	StringTie	exon	49297157	49297337	1000	-	.	gene_id "MSTRG.40513"; transcript_id "MSTRG.40513.325"; exon_number "2";
chr12	StringTie	transcript	49302226	49309560	1000	-	.	gene_id "MSTRG.40513"; transcript_id "MSTRG.40513.326";
chr12	StringTie	exon	49302226	49303230	1000	-	.	gene_id "MSTRG.40513"; transcript_id "MSTRG.40513.326"; exon_number "1";
chr12	StringTie	exon	49309420	49309560	1000	-	.	gene_id "MSTRG.40513"; transcript_id "MSTRG.40513.326"; exon_number "2";
chr12	StringTie	transcript	49096548	49110888	1000	-	.	gene_id "MSTRG.40513"; transcript_id "MSTRG.40513.33";
chr12	StringTie	exon	49096548	49097739	1000	-	.	gene_id "MSTRG.40513"; transcript_id "MSTRG.40513.33"; exon_number "1";
chr12	StringTie	exon	49097944	49098105	1000	-	.	gene_id "MSTRG.40513"; transcript_id "MSTRG.40513.33"; exon_number "2";
chr12	StringTie	exon	49100388	49100454	1000	-	.	gene_id "MSTRG.40513"; transcript_id "MSTRG.40513.33"; exon_number "3";
chr12	StringTie	exon	49100556	49100646	1000	-	.	gene_id "MSTRG.40513"; transcript_id "MSTRG.40513.33"; exon_number "4";
chr12	StringTie	exon	49101250	49101323	1000	-	.	gene_id "MSTRG.40513"; transcript_id "MSTRG.40513.33"; exon_number "5";
chr12	StringTie	exon	49101472	49101549	1000	-	.	gene_id "MSTRG.40513"; transcript_id "MSTRG.40513.33"; exon_number "6";
chr12	StringTie	exon	49102120	49102191	1000	-	.	gene_id "MSTRG.40513"; transcript_id "MSTRG.40513.33"; exon_number "7";
chr12	StringTie	exon	49102293	49102376	1000	-	.	gene_id "MSTRG.40513"; transcript_id "MSTRG.40513.33"; exon_number "8";
chr12	StringTie	exon	49102468	49102540	1000	-	.	gene_id "MSTRG.40513"; transcript_id "MSTRG.40513.33"; exon_number "9";
chr12	StringTie	exon	49102887	49102951	1000	-	.	gene_id "MSTRG.40513"; transcript_id "MSTRG.40513.33"; exon_number "10";
chr12	StringTie	exon	49103091	49103159	1000	-	.	gene_id "MSTRG.40513"; transcript_id "MSTRG.40513.33"; exon_number "11";
chr12	StringTie	exon	49103687	49103813	1000	-	.	gene_id "MSTRG.40513"; transcript_id "MSTRG.40513.33"; exon_number "12";
chr12	StringTie	exon	49104448	49104551	1000	-	.	gene_id "MSTRG.40513"; transcript_id "MSTRG.40513.33"; exon_number "13";
chr12	StringTie	exon	49104746	49104885	1000	-	.	gene_id "MSTRG.40513"; transcript_id "MSTRG.40513.33"; exon_number "14";
chr12	StringTie	exon	49105924	49107045	1000	-	.	gene_id "MSTRG.40513"; transcript_id "MSTRG.40513.33"; exon_number "15";
chr12	StringTie	exon	49110484	49110888	1000	-	.	gene_id "MSTRG.40513"; transcript_id "MSTRG.40513.33"; exon_number "16";
chr12	StringTie	transcript	49096550	49110882	1000	-	.	gene_id "MSTRG.40513"; transcript_id "MSTRG.40513.34";
chr12	StringTie	exon	49096550	49097739	1000	-	.	gene_id "MSTRG.40513"; transcript_id "MSTRG.40513.34"; exon_number "1";
chr12	StringTie	exon	49097944	49098105	1000	-	.	gene_id "MSTRG.40513"; transcript_id "MSTRG.40513.34"; exon_number "2";
chr12	StringTie	exon	49100388	49100454	1000	-	.	gene_id "MSTRG.40513"; transcript_id "MSTRG.40513.34"; exon_number "3";
chr12	StringTie	exon	49100556	49100642	1000	-	.	gene_id "MSTRG.40513"; transcript_id "MSTRG.40513.34"; exon_number "4";
chr12	StringTie	exon	49101451	49101549	1000	-	.	gene_id "MSTRG.40513"; transcript_id "MSTRG.40513.34"; exon_number "5";
chr12	StringTie	exon	49102120	49102196	1000	-	.	gene_id "MSTRG.40513"; transcript_id "MSTRG.40513.34"; exon_number "6";
chr12	StringTie	exon	49102293	49102376	1000	-	.	gene_id "MSTRG.40513"; transcript_id "MSTRG.40513.34"; exon_number "7";
chr12	StringTie	exon	49102468	49102540	1000	-	.	gene_id "MSTRG.40513"; transcript_id "MSTRG.40513.34"; exon_number "8";
chr12	StringTie	exon	49102887	49102951	1000	-	.	gene_id "MSTRG.40513"; transcript_id "MSTRG.40513.34"; exon_number "9";
chr12	StringTie	exon	49103091	49103159	1000	-	.	gene_id "MSTRG.40513"; transcript_id "MSTRG.40513.34"; exon_number "10";
chr12	StringTie	exon	49103687	49103813	1000	-	.	gene_id "MSTRG.40513"; transcript_id "MSTRG.40513.34"; exon_number "11";
chr12	StringTie	exon	49104448	49104551	1000	-	.	gene_id "MSTRG.40513"; transcript_id "MSTRG.40513.34"; exon_number "12";
chr12	StringTie	exon	49104719	49104885	1000	-	.	gene_id "MSTRG.40513"; transcript_id "MSTRG.40513.34"; exon_number "13";
chr12	StringTie	exon	49106961	49107045	1000	-	.	gene_id "MSTRG.40513"; transcript_id "MSTRG.40513.34"; exon_number "14";
chr12	StringTie	exon	49110484	49110882	1000	-	.	gene_id "MSTRG.40513"; transcript_id "MSTRG.40513.34"; exon_number "15";
chr12	StringTie	transcript	49096551	49110886	1000	-	.	gene_id "MSTRG.40513"; transcript_id "MSTRG.40513.35";
chr12	StringTie	exon	49096551	49097739	1000	-	.	gene_id "MSTRG.40513"; transcript_id "MSTRG.40513.35"; exon_number "1";
chr12	StringTie	exon	49097944	49098105	1000	-	.	gene_id "MSTRG.40513"; transcript_id "MSTRG.40513.35"; exon_number "2";
chr12	StringTie	exon	49100388	49100454	1000	-	.	gene_id "MSTRG.40513"; transcript_id "MSTRG.40513.35"; exon_number "3";
chr12	StringTie	exon	49100556	49100646	1000	-	.	gene_id "MSTRG.40513"; transcript_id "MSTRG.40513.35"; exon_number "4";
chr12	StringTie	exon	49101250	49101323	1000	-	.	gene_id "MSTRG.40513"; transcript_id "MSTRG.40513.35"; exon_number "5";
chr12	StringTie	exon	49101472	49101549	1000	-	.	gene_id "MSTRG.40513"; transcript_id "MSTRG.40513.35"; exon_number "6";
chr12	StringTie	exon	49102120	49102196	1000	-	.	gene_id "MSTRG.40513"; transcript_id "MSTRG.40513.35"; exon_number "7";
chr12	StringTie	exon	49102293	49102376	1000	-	.	gene_id "MSTRG.40513"; transcript_id "MSTRG.40513.35"; exon_number "8";
chr12	StringTie	exon	49102468	49102540	1000	-	.	gene_id "MSTRG.40513"; transcript_id "MSTRG.40513.35"; exon_number "9";
chr12	StringTie	exon	49102887	49102951	1000	-	.	gene_id "MSTRG.40513"; transcript_id "MSTRG.40513.35"; exon_number "10";
chr12	StringTie	exon	49103091	49103159	1000	-	.	gene_id "MSTRG.40513"; transcript_id "MSTRG.40513.35"; exon_number "11";
chr12	StringTie	exon	49103687	49104551	1000	-	.	gene_id "MSTRG.40513"; transcript_id "MSTRG.40513.35"; exon_number "12";
chr12	StringTie	exon	49104746	49104885	1000	-	.	gene_id "MSTRG.40513"; transcript_id "MSTRG.40513.35"; exon_number "13";
chr12	StringTie	exon	49105924	49105957	1000	-	.	gene_id "MSTRG.40513"; transcript_id "MSTRG.40513.35"; exon_number "14";
chr12	StringTie	exon	49106961	49107045	1000	-	.	gene_id "MSTRG.40513"; transcript_id "MSTRG.40513.35"; exon_number "15";
chr12	StringTie	exon	49110484	49110668	1000	-	.	gene_id "MSTRG.40513"; transcript_id "MSTRG.40513.35"; exon_number "16";
chr12	StringTie	exon	49110813	49110886	1000	-	.	gene_id "MSTRG.40513"; transcript_id "MSTRG.40513.35"; exon_number "17";
chr12	StringTie	transcript	49096551	49111085	1000	-	.	gene_id "MSTRG.40513"; transcript_id "MSTRG.40513.36";
chr12	StringTie	exon	49096551	49097739	1000	-	.	gene_id "MSTRG.40513"; transcript_id "MSTRG.40513.36"; exon_number "1";
chr12	StringTie	exon	49097944	49098105	1000	-	.	gene_id "MSTRG.40513"; transcript_id "MSTRG.40513.36"; exon_number "2";
chr12	StringTie	exon	49100388	49100454	1000	-	.	gene_id "MSTRG.40513"; transcript_id "MSTRG.40513.36"; exon_number "3";
chr12	StringTie	exon	49100556	49100646	1000	-	.	gene_id "MSTRG.40513"; transcript_id "MSTRG.40513.36"; exon_number "4";
chr12	StringTie	exon	49101250	49101263	1000	-	.	gene_id "MSTRG.40513"; transcript_id "MSTRG.40513.36"; exon_number "5";
chr12	StringTie	exon	49101472	49101549	1000	-	.	gene_id "MSTRG.40513"; transcript_id "MSTRG.40513.36"; exon_number "6";
chr12	StringTie	exon	49102120	49102196	1000	-	.	gene_id "MSTRG.40513"; transcript_id "MSTRG.40513.36"; exon_number "7";
chr12	StringTie	exon	49102293	49102376	1000	-	.	gene_id "MSTRG.40513"; transcript_id "MSTRG.40513.36"; exon_number "8";
chr12	StringTie	exon	49102468	49102540	1000	-	.	gene_id "MSTRG.40513"; transcript_id "MSTRG.40513.36"; exon_number "9";
chr12	StringTie	exon	49102887	49102951	1000	-	.	gene_id "MSTRG.40513"; transcript_id "MSTRG.40513.36"; exon_number "10";
chr12	StringTie	exon	49103091	49103159	1000	-	.	gene_id "MSTRG.40513"; transcript_id "MSTRG.40513.36"; exon_number "11";
chr12	StringTie	exon	49103687	49104551	1000	-	.	gene_id "MSTRG.40513"; transcript_id "MSTRG.40513.36"; exon_number "12";
chr12	StringTie	exon	49104746	49104885	1000	-	.	gene_id "MSTRG.40513"; transcript_id "MSTRG.40513.36"; exon_number "13";
chr12	StringTie	exon	49105924	49105957	1000	-	.	gene_id "MSTRG.40513"; transcript_id "MSTRG.40513.36"; exon_number "14";
chr12	StringTie	exon	49106654	49106746	1000	-	.	gene_id "MSTRG.40513"; transcript_id "MSTRG.40513.36"; exon_number "15";
chr12	StringTie	exon	49106961	49107045	1000	-	.	gene_id "MSTRG.40513"; transcript_id "MSTRG.40513.36"; exon_number "16";
chr12	StringTie	exon	49110484	49111085	1000	-	.	gene_id "MSTRG.40513"; transcript_id "MSTRG.40513.36"; exon_number "17";
chr12	StringTie	transcript	49096560	49110888	1000	-	.	gene_id "MSTRG.40513"; transcript_id "MSTRG.40513.38";
chr12	StringTie	exon	49096560	49097739	1000	-	.	gene_id "MSTRG.40513"; transcript_id "MSTRG.40513.38"; exon_number "1";
chr12	StringTie	exon	49100388	49100454	1000	-	.	gene_id "MSTRG.40513"; transcript_id "MSTRG.40513.38"; exon_number "2";
chr12	StringTie	exon	49100556	49100646	1000	-	.	gene_id "MSTRG.40513"; transcript_id "MSTRG.40513.38"; exon_number "3";
chr12	StringTie	exon	49101250	49101323	1000	-	.	gene_id "MSTRG.40513"; transcript_id "MSTRG.40513.38"; exon_number "4";
chr12	StringTie	exon	49101472	49101549	1000	-	.	gene_id "MSTRG.40513"; transcript_id "MSTRG.40513.38"; exon_number "5";
chr12	StringTie	exon	49102120	49102196	1000	-	.	gene_id "MSTRG.40513"; transcript_id "MSTRG.40513.38"; exon_number "6";
chr12	StringTie	exon	49102293	49102376	1000	-	.	gene_id "MSTRG.40513"; transcript_id "MSTRG.40513.38"; exon_number "7";
chr12	StringTie	exon	49102468	49102540	1000	-	.	gene_id "MSTRG.40513"; transcript_id "MSTRG.40513.38"; exon_number "8";
chr12	StringTie	exon	49102887	49102951	1000	-	.	gene_id "MSTRG.40513"; transcript_id "MSTRG.40513.38"; exon_number "9";
chr12	StringTie	exon	49103091	49103159	1000	-	.	gene_id "MSTRG.40513"; transcript_id "MSTRG.40513.38"; exon_number "10";
chr12	StringTie	exon	49103687	49103813	1000	-	.	gene_id "MSTRG.40513"; transcript_id "MSTRG.40513.38"; exon_number "11";
chr12	StringTie	exon	49104448	49104551	1000	-	.	gene_id "MSTRG.40513"; transcript_id "MSTRG.40513.38"; exon_number "12";
chr12	StringTie	exon	49104746	49104885	1000	-	.	gene_id "MSTRG.40513"; transcript_id "MSTRG.40513.38"; exon_number "13";
chr12	StringTie	exon	49105924	49105957	1000	-	.	gene_id "MSTRG.40513"; transcript_id "MSTRG.40513.38"; exon_number "14";
chr12	StringTie	exon	49106961	49107045	1000	-	.	gene_id "MSTRG.40513"; transcript_id "MSTRG.40513.38"; exon_number "15";
chr12	StringTie	exon	49110484	49110888	1000	-	.	gene_id "MSTRG.40513"; transcript_id "MSTRG.40513.38"; exon_number "16";
chr12	StringTie	transcript	49096560	49110850	1000	-	.	gene_id "MSTRG.40513"; transcript_id "MSTRG.40513.39";
chr12	StringTie	exon	49096560	49097739	1000	-	.	gene_id "MSTRG.40513"; transcript_id "MSTRG.40513.39"; exon_number "1";
chr12	StringTie	exon	49097944	49098105	1000	-	.	gene_id "MSTRG.40513"; transcript_id "MSTRG.40513.39"; exon_number "2";
chr12	StringTie	exon	49100388	49100454	1000	-	.	gene_id "MSTRG.40513"; transcript_id "MSTRG.40513.39"; exon_number "3";
chr12	StringTie	exon	49100556	49101263	1000	-	.	gene_id "MSTRG.40513"; transcript_id "MSTRG.40513.39"; exon_number "4";
chr12	StringTie	exon	49101472	49101549	1000	-	.	gene_id "MSTRG.40513"; transcript_id "MSTRG.40513.39"; exon_number "5";
chr12	StringTie	exon	49102120	49102376	1000	-	.	gene_id "MSTRG.40513"; transcript_id "MSTRG.40513.39"; exon_number "6";
chr12	StringTie	exon	49102468	49102540	1000	-	.	gene_id "MSTRG.40513"; transcript_id "MSTRG.40513.39"; exon_number "7";
chr12	StringTie	exon	49102887	49102951	1000	-	.	gene_id "MSTRG.40513"; transcript_id "MSTRG.40513.39"; exon_number "8";
chr12	StringTie	exon	49103091	49103159	1000	-	.	gene_id "MSTRG.40513"; transcript_id "MSTRG.40513.39"; exon_number "9";
chr12	StringTie	exon	49103687	49103813	1000	-	.	gene_id "MSTRG.40513"; transcript_id "MSTRG.40513.39"; exon_number "10";
chr12	StringTie	exon	49104448	49104551	1000	-	.	gene_id "MSTRG.40513"; transcript_id "MSTRG.40513.39"; exon_number "11";
chr12	StringTie	exon	49104719	49104885	1000	-	.	gene_id "MSTRG.40513"; transcript_id "MSTRG.40513.39"; exon_number "12";
chr12	StringTie	exon	49106961	49107045	1000	-	.	gene_id "MSTRG.40513"; transcript_id "MSTRG.40513.39"; exon_number "13";
chr12	StringTie	exon	49110484	49110850	1000	-	.	gene_id "MSTRG.40513"; transcript_id "MSTRG.40513.39"; exon_number "14";
chr12	StringTie	transcript	49075858	49094847	1000	-	.	gene_id "MSTRG.40513"; transcript_id "MSTRG.40513.4";
chr12	StringTie	exon	49075858	49076021	1000	-	.	gene_id "MSTRG.40513"; transcript_id "MSTRG.40513.4"; exon_number "1";
chr12	StringTie	exon	49091128	49091389	1000	-	.	gene_id "MSTRG.40513"; transcript_id "MSTRG.40513.4"; exon_number "2";
chr12	StringTie	exon	49092296	49092388	1000	-	.	gene_id "MSTRG.40513"; transcript_id "MSTRG.40513.4"; exon_number "3";
chr12	StringTie	exon	49094210	49094847	1000	-	.	gene_id "MSTRG.40513"; transcript_id "MSTRG.40513.4"; exon_number "4";
chr12	StringTie	transcript	49096560	49110847	1000	-	.	gene_id "MSTRG.40513"; transcript_id "MSTRG.40513.40";
chr12	StringTie	exon	49096560	49097739	1000	-	.	gene_id "MSTRG.40513"; transcript_id "MSTRG.40513.40"; exon_number "1";
chr12	StringTie	exon	49097944	49098105	1000	-	.	gene_id "MSTRG.40513"; transcript_id "MSTRG.40513.40"; exon_number "2";
chr12	StringTie	exon	49100388	49100454	1000	-	.	gene_id "MSTRG.40513"; transcript_id "MSTRG.40513.40"; exon_number "3";
chr12	StringTie	exon	49100556	49100646	1000	-	.	gene_id "MSTRG.40513"; transcript_id "MSTRG.40513.40"; exon_number "4";
chr12	StringTie	exon	49101250	49101323	1000	-	.	gene_id "MSTRG.40513"; transcript_id "MSTRG.40513.40"; exon_number "5";
chr12	StringTie	exon	49101472	49101549	1000	-	.	gene_id "MSTRG.40513"; transcript_id "MSTRG.40513.40"; exon_number "6";
chr12	StringTie	exon	49102120	49102196	1000	-	.	gene_id "MSTRG.40513"; transcript_id "MSTRG.40513.40"; exon_number "7";
chr12	StringTie	exon	49102293	49102376	1000	-	.	gene_id "MSTRG.40513"; transcript_id "MSTRG.40513.40"; exon_number "8";
chr12	StringTie	exon	49102468	49102540	1000	-	.	gene_id "MSTRG.40513"; transcript_id "MSTRG.40513.40"; exon_number "9";
chr12	StringTie	exon	49102887	49102951	1000	-	.	gene_id "MSTRG.40513"; transcript_id "MSTRG.40513.40"; exon_number "10";
chr12	StringTie	exon	49103091	49103159	1000	-	.	gene_id "MSTRG.40513"; transcript_id "MSTRG.40513.40"; exon_number "11";
chr12	StringTie	exon	49103687	49103813	1000	-	.	gene_id "MSTRG.40513"; transcript_id "MSTRG.40513.40"; exon_number "12";
chr12	StringTie	exon	49104448	49104551	1000	-	.	gene_id "MSTRG.40513"; transcript_id "MSTRG.40513.40"; exon_number "13";
chr12	StringTie	exon	49104746	49106746	1000	-	.	gene_id "MSTRG.40513"; transcript_id "MSTRG.40513.40"; exon_number "14";
chr12	StringTie	exon	49106961	49107062	1000	-	.	gene_id "MSTRG.40513"; transcript_id "MSTRG.40513.40"; exon_number "15";
chr12	StringTie	exon	49110484	49110847	1000	-	.	gene_id "MSTRG.40513"; transcript_id "MSTRG.40513.40"; exon_number "16";
chr12	StringTie	transcript	49096572	49110886	1000	-	.	gene_id "MSTRG.40513"; transcript_id "MSTRG.40513.41";
chr12	StringTie	exon	49096572	49097739	1000	-	.	gene_id "MSTRG.40513"; transcript_id "MSTRG.40513.41"; exon_number "1";
chr12	StringTie	exon	49097944	49098105	1000	-	.	gene_id "MSTRG.40513"; transcript_id "MSTRG.40513.41"; exon_number "2";
chr12	StringTie	exon	49100388	49100646	1000	-	.	gene_id "MSTRG.40513"; transcript_id "MSTRG.40513.41"; exon_number "3";
chr12	StringTie	exon	49101250	49101323	1000	-	.	gene_id "MSTRG.40513"; transcript_id "MSTRG.40513.41"; exon_number "4";
chr12	StringTie	exon	49101472	49101549	1000	-	.	gene_id "MSTRG.40513"; transcript_id "MSTRG.40513.41"; exon_number "5";
chr12	StringTie	exon	49102120	49102196	1000	-	.	gene_id "MSTRG.40513"; transcript_id "MSTRG.40513.41"; exon_number "6";
chr12	StringTie	exon	49102293	49102376	1000	-	.	gene_id "MSTRG.40513"; transcript_id "MSTRG.40513.41"; exon_number "7";
chr12	StringTie	exon	49102468	49102540	1000	-	.	gene_id "MSTRG.40513"; transcript_id "MSTRG.40513.41"; exon_number "8";
chr12	StringTie	exon	49102887	49102951	1000	-	.	gene_id "MSTRG.40513"; transcript_id "MSTRG.40513.41"; exon_number "9";
chr12	StringTie	exon	49103091	49103159	1000	-	.	gene_id "MSTRG.40513"; transcript_id "MSTRG.40513.41"; exon_number "10";
chr12	StringTie	exon	49103687	49103813	1000	-	.	gene_id "MSTRG.40513"; transcript_id "MSTRG.40513.41"; exon_number "11";
chr12	StringTie	exon	49104448	49104551	1000	-	.	gene_id "MSTRG.40513"; transcript_id "MSTRG.40513.41"; exon_number "12";
chr12	StringTie	exon	49104746	49104885	1000	-	.	gene_id "MSTRG.40513"; transcript_id "MSTRG.40513.41"; exon_number "13";
chr12	StringTie	exon	49105924	49105957	1000	-	.	gene_id "MSTRG.40513"; transcript_id "MSTRG.40513.41"; exon_number "14";
chr12	StringTie	exon	49106961	49107045	1000	-	.	gene_id "MSTRG.40513"; transcript_id "MSTRG.40513.41"; exon_number "15";
chr12	StringTie	exon	49110484	49110668	1000	-	.	gene_id "MSTRG.40513"; transcript_id "MSTRG.40513.41"; exon_number "16";
chr12	StringTie	exon	49110813	49110886	1000	-	.	gene_id "MSTRG.40513"; transcript_id "MSTRG.40513.41"; exon_number "17";
chr12	StringTie	transcript	49096587	49110884	1000	-	.	gene_id "MSTRG.40513"; transcript_id "MSTRG.40513.42";
chr12	StringTie	exon	49096587	49097739	1000	-	.	gene_id "MSTRG.40513"; transcript_id "MSTRG.40513.42"; exon_number "1";
chr12	StringTie	exon	49097944	49098105	1000	-	.	gene_id "MSTRG.40513"; transcript_id "MSTRG.40513.42"; exon_number "2";
chr12	StringTie	exon	49100388	49100454	1000	-	.	gene_id "MSTRG.40513"; transcript_id "MSTRG.40513.42"; exon_number "3";
chr12	StringTie	exon	49100556	49100646	1000	-	.	gene_id "MSTRG.40513"; transcript_id "MSTRG.40513.42"; exon_number "4";
chr12	StringTie	exon	49101250	49101323	1000	-	.	gene_id "MSTRG.40513"; transcript_id "MSTRG.40513.42"; exon_number "5";
chr12	StringTie	exon	49101472	49101549	1000	-	.	gene_id "MSTRG.40513"; transcript_id "MSTRG.40513.42"; exon_number "6";
chr12	StringTie	exon	49102120	49102196	1000	-	.	gene_id "MSTRG.40513"; transcript_id "MSTRG.40513.42"; exon_number "7";
chr12	StringTie	exon	49102293	49102376	1000	-	.	gene_id "MSTRG.40513"; transcript_id "MSTRG.40513.42"; exon_number "8";
chr12	StringTie	exon	49102468	49102540	1000	-	.	gene_id "MSTRG.40513"; transcript_id "MSTRG.40513.42"; exon_number "9";
chr12	StringTie	exon	49102887	49102951	1000	-	.	gene_id "MSTRG.40513"; transcript_id "MSTRG.40513.42"; exon_number "10";
chr12	StringTie	exon	49103091	49103159	1000	-	.	gene_id "MSTRG.40513"; transcript_id "MSTRG.40513.42"; exon_number "11";
chr12	StringTie	exon	49103687	49104551	1000	-	.	gene_id "MSTRG.40513"; transcript_id "MSTRG.40513.42"; exon_number "12";
chr12	StringTie	exon	49104746	49104885	1000	-	.	gene_id "MSTRG.40513"; transcript_id "MSTRG.40513.42"; exon_number "13";
chr12	StringTie	exon	49105924	49106746	1000	-	.	gene_id "MSTRG.40513"; transcript_id "MSTRG.40513.42"; exon_number "14";
chr12	StringTie	exon	49106961	49107045	1000	-	.	gene_id "MSTRG.40513"; transcript_id "MSTRG.40513.42"; exon_number "15";
chr12	StringTie	exon	49109727	49109881	1000	-	.	gene_id "MSTRG.40513"; transcript_id "MSTRG.40513.42"; exon_number "16";
chr12	StringTie	exon	49110484	49110884	1000	-	.	gene_id "MSTRG.40513"; transcript_id "MSTRG.40513.42"; exon_number "17";
chr12	StringTie	transcript	49096597	49110947	1000	-	.	gene_id "MSTRG.40513"; transcript_id "MSTRG.40513.43";
chr12	StringTie	exon	49096597	49097739	1000	-	.	gene_id "MSTRG.40513"; transcript_id "MSTRG.40513.43"; exon_number "1";
chr12	StringTie	exon	49097944	49098105	1000	-	.	gene_id "MSTRG.40513"; transcript_id "MSTRG.40513.43"; exon_number "2";
chr12	StringTie	exon	49100388	49100454	1000	-	.	gene_id "MSTRG.40513"; transcript_id "MSTRG.40513.43"; exon_number "3";
chr12	StringTie	exon	49100556	49100646	1000	-	.	gene_id "MSTRG.40513"; transcript_id "MSTRG.40513.43"; exon_number "4";
chr12	StringTie	exon	49101250	49101323	1000	-	.	gene_id "MSTRG.40513"; transcript_id "MSTRG.40513.43"; exon_number "5";
chr12	StringTie	exon	49101472	49101549	1000	-	.	gene_id "MSTRG.40513"; transcript_id "MSTRG.40513.43"; exon_number "6";
chr12	StringTie	exon	49102120	49102191	1000	-	.	gene_id "MSTRG.40513"; transcript_id "MSTRG.40513.43"; exon_number "7";
chr12	StringTie	exon	49102293	49102376	1000	-	.	gene_id "MSTRG.40513"; transcript_id "MSTRG.40513.43"; exon_number "8";
chr12	StringTie	exon	49102468	49102540	1000	-	.	gene_id "MSTRG.40513"; transcript_id "MSTRG.40513.43"; exon_number "9";
chr12	StringTie	exon	49102887	49102951	1000	-	.	gene_id "MSTRG.40513"; transcript_id "MSTRG.40513.43"; exon_number "10";
chr12	StringTie	exon	49103091	49103159	1000	-	.	gene_id "MSTRG.40513"; transcript_id "MSTRG.40513.43"; exon_number "11";
chr12	StringTie	exon	49103687	49104551	1000	-	.	gene_id "MSTRG.40513"; transcript_id "MSTRG.40513.43"; exon_number "12";
chr12	StringTie	exon	49104746	49107045	1000	-	.	gene_id "MSTRG.40513"; transcript_id "MSTRG.40513.43"; exon_number "13";
chr12	StringTie	exon	49110484	49110947	1000	-	.	gene_id "MSTRG.40513"; transcript_id "MSTRG.40513.43"; exon_number "14";
chr12	StringTie	transcript	49096598	49110921	1000	-	.	gene_id "MSTRG.40513"; transcript_id "MSTRG.40513.44";
chr12	StringTie	exon	49096598	49097739	1000	-	.	gene_id "MSTRG.40513"; transcript_id "MSTRG.40513.44"; exon_number "1";
chr12	StringTie	exon	49097944	49098105	1000	-	.	gene_id "MSTRG.40513"; transcript_id "MSTRG.40513.44"; exon_number "2";
chr12	StringTie	exon	49100388	49100454	1000	-	.	gene_id "MSTRG.40513"; transcript_id "MSTRG.40513.44"; exon_number "3";
chr12	StringTie	exon	49100556	49100646	1000	-	.	gene_id "MSTRG.40513"; transcript_id "MSTRG.40513.44"; exon_number "4";
chr12	StringTie	exon	49101250	49101323	1000	-	.	gene_id "MSTRG.40513"; transcript_id "MSTRG.40513.44"; exon_number "5";
chr12	StringTie	exon	49101472	49101549	1000	-	.	gene_id "MSTRG.40513"; transcript_id "MSTRG.40513.44"; exon_number "6";
chr12	StringTie	exon	49102120	49102196	1000	-	.	gene_id "MSTRG.40513"; transcript_id "MSTRG.40513.44"; exon_number "7";
chr12	StringTie	exon	49102293	49102376	1000	-	.	gene_id "MSTRG.40513"; transcript_id "MSTRG.40513.44"; exon_number "8";
chr12	StringTie	exon	49102468	49102540	1000	-	.	gene_id "MSTRG.40513"; transcript_id "MSTRG.40513.44"; exon_number "9";
chr12	StringTie	exon	49102887	49102951	1000	-	.	gene_id "MSTRG.40513"; transcript_id "MSTRG.40513.44"; exon_number "10";
chr12	StringTie	exon	49103091	49103159	1000	-	.	gene_id "MSTRG.40513"; transcript_id "MSTRG.40513.44"; exon_number "11";
chr12	StringTie	exon	49103687	49103813	1000	-	.	gene_id "MSTRG.40513"; transcript_id "MSTRG.40513.44"; exon_number "12";
chr12	StringTie	exon	49104448	49104551	1000	-	.	gene_id "MSTRG.40513"; transcript_id "MSTRG.40513.44"; exon_number "13";
chr12	StringTie	exon	49104746	49104885	1000	-	.	gene_id "MSTRG.40513"; transcript_id "MSTRG.40513.44"; exon_number "14";
chr12	StringTie	exon	49105924	49105957	1000	-	.	gene_id "MSTRG.40513"; transcript_id "MSTRG.40513.44"; exon_number "15";
chr12	StringTie	exon	49106545	49107045	1000	-	.	gene_id "MSTRG.40513"; transcript_id "MSTRG.40513.44"; exon_number "16";
chr12	StringTie	exon	49110484	49110921	1000	-	.	gene_id "MSTRG.40513"; transcript_id "MSTRG.40513.44"; exon_number "17";
chr12	StringTie	transcript	49096621	49110889	1000	-	.	gene_id "MSTRG.40513"; transcript_id "MSTRG.40513.45";
chr12	StringTie	exon	49096621	49097739	1000	-	.	gene_id "MSTRG.40513"; transcript_id "MSTRG.40513.45"; exon_number "1";
chr12	StringTie	exon	49097944	49098105	1000	-	.	gene_id "MSTRG.40513"; transcript_id "MSTRG.40513.45"; exon_number "2";
chr12	StringTie	exon	49100388	49100454	1000	-	.	gene_id "MSTRG.40513"; transcript_id "MSTRG.40513.45"; exon_number "3";
chr12	StringTie	exon	49100556	49100646	1000	-	.	gene_id "MSTRG.40513"; transcript_id "MSTRG.40513.45"; exon_number "4";
chr12	StringTie	exon	49101250	49101323	1000	-	.	gene_id "MSTRG.40513"; transcript_id "MSTRG.40513.45"; exon_number "5";
chr12	StringTie	exon	49101472	49101549	1000	-	.	gene_id "MSTRG.40513"; transcript_id "MSTRG.40513.45"; exon_number "6";
chr12	StringTie	exon	49102120	49102196	1000	-	.	gene_id "MSTRG.40513"; transcript_id "MSTRG.40513.45"; exon_number "7";
chr12	StringTie	exon	49102293	49102376	1000	-	.	gene_id "MSTRG.40513"; transcript_id "MSTRG.40513.45"; exon_number "8";
chr12	StringTie	exon	49102468	49102540	1000	-	.	gene_id "MSTRG.40513"; transcript_id "MSTRG.40513.45"; exon_number "9";
chr12	StringTie	exon	49102887	49102951	1000	-	.	gene_id "MSTRG.40513"; transcript_id "MSTRG.40513.45"; exon_number "10";
chr12	StringTie	exon	49103091	49103159	1000	-	.	gene_id "MSTRG.40513"; transcript_id "MSTRG.40513.45"; exon_number "11";
chr12	StringTie	exon	49103687	49103813	1000	-	.	gene_id "MSTRG.40513"; transcript_id "MSTRG.40513.45"; exon_number "12";
chr12	StringTie	exon	49104448	49104551	1000	-	.	gene_id "MSTRG.40513"; transcript_id "MSTRG.40513.45"; exon_number "13";
chr12	StringTie	exon	49104719	49104885	1000	-	.	gene_id "MSTRG.40513"; transcript_id "MSTRG.40513.45"; exon_number "14";
chr12	StringTie	exon	49105924	49105957	1000	-	.	gene_id "MSTRG.40513"; transcript_id "MSTRG.40513.45"; exon_number "15";
chr12	StringTie	exon	49106961	49107045	1000	-	.	gene_id "MSTRG.40513"; transcript_id "MSTRG.40513.45"; exon_number "16";
chr12	StringTie	exon	49110484	49110889	1000	-	.	gene_id "MSTRG.40513"; transcript_id "MSTRG.40513.45"; exon_number "17";
chr12	StringTie	transcript	49096634	49110888	1000	-	.	gene_id "MSTRG.40513"; transcript_id "MSTRG.40513.46";
chr12	StringTie	exon	49096634	49097739	1000	-	.	gene_id "MSTRG.40513"; transcript_id "MSTRG.40513.46"; exon_number "1";
chr12	StringTie	exon	49097944	49098105	1000	-	.	gene_id "MSTRG.40513"; transcript_id "MSTRG.40513.46"; exon_number "2";
chr12	StringTie	exon	49100388	49100454	1000	-	.	gene_id "MSTRG.40513"; transcript_id "MSTRG.40513.46"; exon_number "3";
chr12	StringTie	exon	49100556	49100642	1000	-	.	gene_id "MSTRG.40513"; transcript_id "MSTRG.40513.46"; exon_number "4";
chr12	StringTie	exon	49101451	49101549	1000	-	.	gene_id "MSTRG.40513"; transcript_id "MSTRG.40513.46"; exon_number "5";
chr12	StringTie	exon	49102120	49102196	1000	-	.	gene_id "MSTRG.40513"; transcript_id "MSTRG.40513.46"; exon_number "6";
chr12	StringTie	exon	49102293	49102376	1000	-	.	gene_id "MSTRG.40513"; transcript_id "MSTRG.40513.46"; exon_number "7";
chr12	StringTie	exon	49102468	49102540	1000	-	.	gene_id "MSTRG.40513"; transcript_id "MSTRG.40513.46"; exon_number "8";
chr12	StringTie	exon	49102887	49102951	1000	-	.	gene_id "MSTRG.40513"; transcript_id "MSTRG.40513.46"; exon_number "9";
chr12	StringTie	exon	49103091	49103159	1000	-	.	gene_id "MSTRG.40513"; transcript_id "MSTRG.40513.46"; exon_number "10";
chr12	StringTie	exon	49103687	49104551	1000	-	.	gene_id "MSTRG.40513"; transcript_id "MSTRG.40513.46"; exon_number "11";
chr12	StringTie	exon	49104746	49104885	1000	-	.	gene_id "MSTRG.40513"; transcript_id "MSTRG.40513.46"; exon_number "12";
chr12	StringTie	exon	49105924	49105957	1000	-	.	gene_id "MSTRG.40513"; transcript_id "MSTRG.40513.46"; exon_number "13";
chr12	StringTie	exon	49106654	49106746	1000	-	.	gene_id "MSTRG.40513"; transcript_id "MSTRG.40513.46"; exon_number "14";
chr12	StringTie	exon	49106961	49107045	1000	-	.	gene_id "MSTRG.40513"; transcript_id "MSTRG.40513.46"; exon_number "15";
chr12	StringTie	exon	49110484	49110888	1000	-	.	gene_id "MSTRG.40513"; transcript_id "MSTRG.40513.46"; exon_number "16";
chr12	StringTie	transcript	49096658	49110934	1000	-	.	gene_id "MSTRG.40513"; transcript_id "MSTRG.40513.47";
chr12	StringTie	exon	49096658	49097739	1000	-	.	gene_id "MSTRG.40513"; transcript_id "MSTRG.40513.47"; exon_number "1";
chr12	StringTie	exon	49097944	49098105	1000	-	.	gene_id "MSTRG.40513"; transcript_id "MSTRG.40513.47"; exon_number "2";
chr12	StringTie	exon	49100388	49100454	1000	-	.	gene_id "MSTRG.40513"; transcript_id "MSTRG.40513.47"; exon_number "3";
chr12	StringTie	exon	49100556	49100646	1000	-	.	gene_id "MSTRG.40513"; transcript_id "MSTRG.40513.47"; exon_number "4";
chr12	StringTie	exon	49101250	49101323	1000	-	.	gene_id "MSTRG.40513"; transcript_id "MSTRG.40513.47"; exon_number "5";
chr12	StringTie	exon	49101472	49101549	1000	-	.	gene_id "MSTRG.40513"; transcript_id "MSTRG.40513.47"; exon_number "6";
chr12	StringTie	exon	49102120	49102196	1000	-	.	gene_id "MSTRG.40513"; transcript_id "MSTRG.40513.47"; exon_number "7";
chr12	StringTie	exon	49102293	49102376	1000	-	.	gene_id "MSTRG.40513"; transcript_id "MSTRG.40513.47"; exon_number "8";
chr12	StringTie	exon	49102468	49102540	1000	-	.	gene_id "MSTRG.40513"; transcript_id "MSTRG.40513.47"; exon_number "9";
chr12	StringTie	exon	49102887	49102951	1000	-	.	gene_id "MSTRG.40513"; transcript_id "MSTRG.40513.47"; exon_number "10";
chr12	StringTie	exon	49103091	49103159	1000	-	.	gene_id "MSTRG.40513"; transcript_id "MSTRG.40513.47"; exon_number "11";
chr12	StringTie	exon	49103687	49104551	1000	-	.	gene_id "MSTRG.40513"; transcript_id "MSTRG.40513.47"; exon_number "12";
chr12	StringTie	exon	49104746	49104885	1000	-	.	gene_id "MSTRG.40513"; transcript_id "MSTRG.40513.47"; exon_number "13";
chr12	StringTie	exon	49105924	49105957	1000	-	.	gene_id "MSTRG.40513"; transcript_id "MSTRG.40513.47"; exon_number "14";
chr12	StringTie	exon	49106545	49106746	1000	-	.	gene_id "MSTRG.40513"; transcript_id "MSTRG.40513.47"; exon_number "15";
chr12	StringTie	exon	49106961	49107045	1000	-	.	gene_id "MSTRG.40513"; transcript_id "MSTRG.40513.47"; exon_number "16";
chr12	StringTie	exon	49110484	49110934	1000	-	.	gene_id "MSTRG.40513"; transcript_id "MSTRG.40513.47"; exon_number "17";
chr12	StringTie	transcript	49096698	49110847	1000	-	.	gene_id "MSTRG.40513"; transcript_id "MSTRG.40513.48";
chr12	StringTie	exon	49096698	49097739	1000	-	.	gene_id "MSTRG.40513"; transcript_id "MSTRG.40513.48"; exon_number "1";
chr12	StringTie	exon	49097944	49098105	1000	-	.	gene_id "MSTRG.40513"; transcript_id "MSTRG.40513.48"; exon_number "2";
chr12	StringTie	exon	49100388	49100454	1000	-	.	gene_id "MSTRG.40513"; transcript_id "MSTRG.40513.48"; exon_number "3";
chr12	StringTie	exon	49100556	49100646	1000	-	.	gene_id "MSTRG.40513"; transcript_id "MSTRG.40513.48"; exon_number "4";
chr12	StringTie	exon	49101250	49101323	1000	-	.	gene_id "MSTRG.40513"; transcript_id "MSTRG.40513.48"; exon_number "5";
chr12	StringTie	exon	49101472	49101549	1000	-	.	gene_id "MSTRG.40513"; transcript_id "MSTRG.40513.48"; exon_number "6";
chr12	StringTie	exon	49102120	49102376	1000	-	.	gene_id "MSTRG.40513"; transcript_id "MSTRG.40513.48"; exon_number "7";
chr12	StringTie	exon	49102468	49102540	1000	-	.	gene_id "MSTRG.40513"; transcript_id "MSTRG.40513.48"; exon_number "8";
chr12	StringTie	exon	49102887	49102951	1000	-	.	gene_id "MSTRG.40513"; transcript_id "MSTRG.40513.48"; exon_number "9";
chr12	StringTie	exon	49103091	49103159	1000	-	.	gene_id "MSTRG.40513"; transcript_id "MSTRG.40513.48"; exon_number "10";
chr12	StringTie	exon	49103687	49103813	1000	-	.	gene_id "MSTRG.40513"; transcript_id "MSTRG.40513.48"; exon_number "11";
chr12	StringTie	exon	49104448	49104551	1000	-	.	gene_id "MSTRG.40513"; transcript_id "MSTRG.40513.48"; exon_number "12";
chr12	StringTie	exon	49104746	49104885	1000	-	.	gene_id "MSTRG.40513"; transcript_id "MSTRG.40513.48"; exon_number "13";
chr12	StringTie	exon	49105924	49106746	1000	-	.	gene_id "MSTRG.40513"; transcript_id "MSTRG.40513.48"; exon_number "14";
chr12	StringTie	exon	49106961	49107062	1000	-	.	gene_id "MSTRG.40513"; transcript_id "MSTRG.40513.48"; exon_number "15";
chr12	StringTie	exon	49110484	49110847	1000	-	.	gene_id "MSTRG.40513"; transcript_id "MSTRG.40513.48"; exon_number "16";
chr12	StringTie	transcript	49096707	49110877	1000	-	.	gene_id "MSTRG.40513"; transcript_id "MSTRG.40513.49";
chr12	StringTie	exon	49096707	49097739	1000	-	.	gene_id "MSTRG.40513"; transcript_id "MSTRG.40513.49"; exon_number "1";
chr12	StringTie	exon	49097944	49098105	1000	-	.	gene_id "MSTRG.40513"; transcript_id "MSTRG.40513.49"; exon_number "2";
chr12	StringTie	exon	49100388	49100454	1000	-	.	gene_id "MSTRG.40513"; transcript_id "MSTRG.40513.49"; exon_number "3";
chr12	StringTie	exon	49100556	49100646	1000	-	.	gene_id "MSTRG.40513"; transcript_id "MSTRG.40513.49"; exon_number "4";
chr12	StringTie	exon	49101250	49101323	1000	-	.	gene_id "MSTRG.40513"; transcript_id "MSTRG.40513.49"; exon_number "5";
chr12	StringTie	exon	49101472	49101549	1000	-	.	gene_id "MSTRG.40513"; transcript_id "MSTRG.40513.49"; exon_number "6";
chr12	StringTie	exon	49102120	49102196	1000	-	.	gene_id "MSTRG.40513"; transcript_id "MSTRG.40513.49"; exon_number "7";
chr12	StringTie	exon	49102293	49102376	1000	-	.	gene_id "MSTRG.40513"; transcript_id "MSTRG.40513.49"; exon_number "8";
chr12	StringTie	exon	49102468	49102540	1000	-	.	gene_id "MSTRG.40513"; transcript_id "MSTRG.40513.49"; exon_number "9";
chr12	StringTie	exon	49102887	49102951	1000	-	.	gene_id "MSTRG.40513"; transcript_id "MSTRG.40513.49"; exon_number "10";
chr12	StringTie	exon	49103091	49103159	1000	-	.	gene_id "MSTRG.40513"; transcript_id "MSTRG.40513.49"; exon_number "11";
chr12	StringTie	exon	49103687	49103813	1000	-	.	gene_id "MSTRG.40513"; transcript_id "MSTRG.40513.49"; exon_number "12";
chr12	StringTie	exon	49104448	49104551	1000	-	.	gene_id "MSTRG.40513"; transcript_id "MSTRG.40513.49"; exon_number "13";
chr12	StringTie	exon	49104719	49104885	1000	-	.	gene_id "MSTRG.40513"; transcript_id "MSTRG.40513.49"; exon_number "14";
chr12	StringTie	exon	49105924	49107045	1000	-	.	gene_id "MSTRG.40513"; transcript_id "MSTRG.40513.49"; exon_number "15";
chr12	StringTie	exon	49110484	49110877	1000	-	.	gene_id "MSTRG.40513"; transcript_id "MSTRG.40513.49"; exon_number "16";
chr12	StringTie	transcript	49075994	49094785	1000	-	.	gene_id "MSTRG.40513"; transcript_id "MSTRG.40513.5";
chr12	StringTie	exon	49075994	49076021	1000	-	.	gene_id "MSTRG.40513"; transcript_id "MSTRG.40513.5"; exon_number "1";
chr12	StringTie	exon	49091128	49091389	1000	-	.	gene_id "MSTRG.40513"; transcript_id "MSTRG.40513.5"; exon_number "2";
chr12	StringTie	exon	49094210	49094785	1000	-	.	gene_id "MSTRG.40513"; transcript_id "MSTRG.40513.5"; exon_number "3";
chr12	StringTie	transcript	49096722	49110860	1000	-	.	gene_id "MSTRG.40513"; transcript_id "MSTRG.40513.50";
chr12	StringTie	exon	49096722	49097739	1000	-	.	gene_id "MSTRG.40513"; transcript_id "MSTRG.40513.50"; exon_number "1";
chr12	StringTie	exon	49097944	49098105	1000	-	.	gene_id "MSTRG.40513"; transcript_id "MSTRG.40513.50"; exon_number "2";
chr12	StringTie	exon	49100388	49100646	1000	-	.	gene_id "MSTRG.40513"; transcript_id "MSTRG.40513.50"; exon_number "3";
chr12	StringTie	exon	49101250	49101323	1000	-	.	gene_id "MSTRG.40513"; transcript_id "MSTRG.40513.50"; exon_number "4";
chr12	StringTie	exon	49101472	49101549	1000	-	.	gene_id "MSTRG.40513"; transcript_id "MSTRG.40513.50"; exon_number "5";
chr12	StringTie	exon	49102120	49102196	1000	-	.	gene_id "MSTRG.40513"; transcript_id "MSTRG.40513.50"; exon_number "6";
chr12	StringTie	exon	49102293	49102376	1000	-	.	gene_id "MSTRG.40513"; transcript_id "MSTRG.40513.50"; exon_number "7";
chr12	StringTie	exon	49102468	49102540	1000	-	.	gene_id "MSTRG.40513"; transcript_id "MSTRG.40513.50"; exon_number "8";
chr12	StringTie	exon	49102887	49102951	1000	-	.	gene_id "MSTRG.40513"; transcript_id "MSTRG.40513.50"; exon_number "9";
chr12	StringTie	exon	49103091	49103159	1000	-	.	gene_id "MSTRG.40513"; transcript_id "MSTRG.40513.50"; exon_number "10";
chr12	StringTie	exon	49103687	49103813	1000	-	.	gene_id "MSTRG.40513"; transcript_id "MSTRG.40513.50"; exon_number "11";
chr12	StringTie	exon	49104746	49104885	1000	-	.	gene_id "MSTRG.40513"; transcript_id "MSTRG.40513.50"; exon_number "12";
chr12	StringTie	exon	49105924	49105957	1000	-	.	gene_id "MSTRG.40513"; transcript_id "MSTRG.40513.50"; exon_number "13";
chr12	StringTie	exon	49106961	49107045	1000	-	.	gene_id "MSTRG.40513"; transcript_id "MSTRG.40513.50"; exon_number "14";
chr12	StringTie	exon	49110484	49110860	1000	-	.	gene_id "MSTRG.40513"; transcript_id "MSTRG.40513.50"; exon_number "15";
chr12	StringTie	transcript	49097051	49110900	1000	-	.	gene_id "MSTRG.40513"; transcript_id "MSTRG.40513.51";
chr12	StringTie	exon	49097051	49097739	1000	-	.	gene_id "MSTRG.40513"; transcript_id "MSTRG.40513.51"; exon_number "1";
chr12	StringTie	exon	49097944	49098105	1000	-	.	gene_id "MSTRG.40513"; transcript_id "MSTRG.40513.51"; exon_number "2";
chr12	StringTie	exon	49100388	49100454	1000	-	.	gene_id "MSTRG.40513"; transcript_id "MSTRG.40513.51"; exon_number "3";
chr12	StringTie	exon	49110484	49110900	1000	-	.	gene_id "MSTRG.40513"; transcript_id "MSTRG.40513.51"; exon_number "4";
chr12	StringTie	transcript	49097069	49110886	1000	-	.	gene_id "MSTRG.40513"; transcript_id "MSTRG.40513.52";
chr12	StringTie	exon	49097069	49097739	1000	-	.	gene_id "MSTRG.40513"; transcript_id "MSTRG.40513.52"; exon_number "1";
chr12	StringTie	exon	49097944	49098105	1000	-	.	gene_id "MSTRG.40513"; transcript_id "MSTRG.40513.52"; exon_number "2";
chr12	StringTie	exon	49100388	49100454	1000	-	.	gene_id "MSTRG.40513"; transcript_id "MSTRG.40513.52"; exon_number "3";
chr12	StringTie	exon	49100556	49100642	1000	-	.	gene_id "MSTRG.40513"; transcript_id "MSTRG.40513.52"; exon_number "4";
chr12	StringTie	exon	49101451	49101549	1000	-	.	gene_id "MSTRG.40513"; transcript_id "MSTRG.40513.52"; exon_number "5";
chr12	StringTie	exon	49102120	49102196	1000	-	.	gene_id "MSTRG.40513"; transcript_id "MSTRG.40513.52"; exon_number "6";
chr12	StringTie	exon	49102293	49102376	1000	-	.	gene_id "MSTRG.40513"; transcript_id "MSTRG.40513.52"; exon_number "7";
chr12	StringTie	exon	49102468	49102540	1000	-	.	gene_id "MSTRG.40513"; transcript_id "MSTRG.40513.52"; exon_number "8";
chr12	StringTie	exon	49102887	49102951	1000	-	.	gene_id "MSTRG.40513"; transcript_id "MSTRG.40513.52"; exon_number "9";
chr12	StringTie	exon	49103091	49103159	1000	-	.	gene_id "MSTRG.40513"; transcript_id "MSTRG.40513.52"; exon_number "10";
chr12	StringTie	exon	49103687	49103813	1000	-	.	gene_id "MSTRG.40513"; transcript_id "MSTRG.40513.52"; exon_number "11";
chr12	StringTie	exon	49104448	49104551	1000	-	.	gene_id "MSTRG.40513"; transcript_id "MSTRG.40513.52"; exon_number "12";
chr12	StringTie	exon	49104746	49104885	1000	-	.	gene_id "MSTRG.40513"; transcript_id "MSTRG.40513.52"; exon_number "13";
chr12	StringTie	exon	49105924	49105957	1000	-	.	gene_id "MSTRG.40513"; transcript_id "MSTRG.40513.52"; exon_number "14";
chr12	StringTie	exon	49106961	49107045	1000	-	.	gene_id "MSTRG.40513"; transcript_id "MSTRG.40513.52"; exon_number "15";
chr12	StringTie	exon	49110484	49110668	1000	-	.	gene_id "MSTRG.40513"; transcript_id "MSTRG.40513.52"; exon_number "16";
chr12	StringTie	exon	49110813	49110886	1000	-	.	gene_id "MSTRG.40513"; transcript_id "MSTRG.40513.52"; exon_number "17";
chr12	StringTie	transcript	49097095	49111024	1000	-	.	gene_id "MSTRG.40513"; transcript_id "MSTRG.40513.53";
chr12	StringTie	exon	49097095	49097739	1000	-	.	gene_id "MSTRG.40513"; transcript_id "MSTRG.40513.53"; exon_number "1";
chr12	StringTie	exon	49097944	49098105	1000	-	.	gene_id "MSTRG.40513"; transcript_id "MSTRG.40513.53"; exon_number "2";
chr12	StringTie	exon	49100388	49100454	1000	-	.	gene_id "MSTRG.40513"; transcript_id "MSTRG.40513.53"; exon_number "3";
chr12	StringTie	exon	49100556	49100646	1000	-	.	gene_id "MSTRG.40513"; transcript_id "MSTRG.40513.53"; exon_number "4";
chr12	StringTie	exon	49101169	49101263	1000	-	.	gene_id "MSTRG.40513"; transcript_id "MSTRG.40513.53"; exon_number "5";
chr12	StringTie	exon	49101472	49101549	1000	-	.	gene_id "MSTRG.40513"; transcript_id "MSTRG.40513.53"; exon_number "6";
chr12	StringTie	exon	49102120	49102196	1000	-	.	gene_id "MSTRG.40513"; transcript_id "MSTRG.40513.53"; exon_number "7";
chr12	StringTie	exon	49102293	49102376	1000	-	.	gene_id "MSTRG.40513"; transcript_id "MSTRG.40513.53"; exon_number "8";
chr12	StringTie	exon	49102468	49102540	1000	-	.	gene_id "MSTRG.40513"; transcript_id "MSTRG.40513.53"; exon_number "9";
chr12	StringTie	exon	49102887	49102951	1000	-	.	gene_id "MSTRG.40513"; transcript_id "MSTRG.40513.53"; exon_number "10";
chr12	StringTie	exon	49103091	49103159	1000	-	.	gene_id "MSTRG.40513"; transcript_id "MSTRG.40513.53"; exon_number "11";
chr12	StringTie	exon	49103687	49104551	1000	-	.	gene_id "MSTRG.40513"; transcript_id "MSTRG.40513.53"; exon_number "12";
chr12	StringTie	exon	49104746	49104885	1000	-	.	gene_id "MSTRG.40513"; transcript_id "MSTRG.40513.53"; exon_number "13";
chr12	StringTie	exon	49105924	49106746	1000	-	.	gene_id "MSTRG.40513"; transcript_id "MSTRG.40513.53"; exon_number "14";
chr12	StringTie	exon	49106961	49107045	1000	-	.	gene_id "MSTRG.40513"; transcript_id "MSTRG.40513.53"; exon_number "15";
chr12	StringTie	exon	49110484	49111024	1000	-	.	gene_id "MSTRG.40513"; transcript_id "MSTRG.40513.53"; exon_number "16";
chr12	StringTie	transcript	49097095	49110942	1000	-	.	gene_id "MSTRG.40513"; transcript_id "MSTRG.40513.54";
chr12	StringTie	exon	49097095	49097739	1000	-	.	gene_id "MSTRG.40513"; transcript_id "MSTRG.40513.54"; exon_number "1";
chr12	StringTie	exon	49097944	49098105	1000	-	.	gene_id "MSTRG.40513"; transcript_id "MSTRG.40513.54"; exon_number "2";
chr12	StringTie	exon	49100388	49100454	1000	-	.	gene_id "MSTRG.40513"; transcript_id "MSTRG.40513.54"; exon_number "3";
chr12	StringTie	exon	49100556	49100646	1000	-	.	gene_id "MSTRG.40513"; transcript_id "MSTRG.40513.54"; exon_number "4";
chr12	StringTie	exon	49101451	49101549	1000	-	.	gene_id "MSTRG.40513"; transcript_id "MSTRG.40513.54"; exon_number "5";
chr12	StringTie	exon	49102120	49102196	1000	-	.	gene_id "MSTRG.40513"; transcript_id "MSTRG.40513.54"; exon_number "6";
chr12	StringTie	exon	49102293	49102376	1000	-	.	gene_id "MSTRG.40513"; transcript_id "MSTRG.40513.54"; exon_number "7";
chr12	StringTie	exon	49102468	49102540	1000	-	.	gene_id "MSTRG.40513"; transcript_id "MSTRG.40513.54"; exon_number "8";
chr12	StringTie	exon	49102887	49102951	1000	-	.	gene_id "MSTRG.40513"; transcript_id "MSTRG.40513.54"; exon_number "9";
chr12	StringTie	exon	49103091	49103159	1000	-	.	gene_id "MSTRG.40513"; transcript_id "MSTRG.40513.54"; exon_number "10";
chr12	StringTie	exon	49103687	49103813	1000	-	.	gene_id "MSTRG.40513"; transcript_id "MSTRG.40513.54"; exon_number "11";
chr12	StringTie	exon	49104448	49104551	1000	-	.	gene_id "MSTRG.40513"; transcript_id "MSTRG.40513.54"; exon_number "12";
chr12	StringTie	exon	49104746	49104885	1000	-	.	gene_id "MSTRG.40513"; transcript_id "MSTRG.40513.54"; exon_number "13";
chr12	StringTie	exon	49105924	49105957	1000	-	.	gene_id "MSTRG.40513"; transcript_id "MSTRG.40513.54"; exon_number "14";
chr12	StringTie	exon	49106961	49107045	1000	-	.	gene_id "MSTRG.40513"; transcript_id "MSTRG.40513.54"; exon_number "15";
chr12	StringTie	exon	49110484	49110942	1000	-	.	gene_id "MSTRG.40513"; transcript_id "MSTRG.40513.54"; exon_number "16";
chr12	StringTie	transcript	49097102	49110871	1000	-	.	gene_id "MSTRG.40513"; transcript_id "MSTRG.40513.55";
chr12	StringTie	exon	49097102	49097739	1000	-	.	gene_id "MSTRG.40513"; transcript_id "MSTRG.40513.55"; exon_number "1";
chr12	StringTie	exon	49097944	49098105	1000	-	.	gene_id "MSTRG.40513"; transcript_id "MSTRG.40513.55"; exon_number "2";
chr12	StringTie	exon	49100388	49100454	1000	-	.	gene_id "MSTRG.40513"; transcript_id "MSTRG.40513.55"; exon_number "3";
chr12	StringTie	exon	49100556	49100646	1000	-	.	gene_id "MSTRG.40513"; transcript_id "MSTRG.40513.55"; exon_number "4";
chr12	StringTie	exon	49101250	49101323	1000	-	.	gene_id "MSTRG.40513"; transcript_id "MSTRG.40513.55"; exon_number "5";
chr12	StringTie	exon	49101472	49101549	1000	-	.	gene_id "MSTRG.40513"; transcript_id "MSTRG.40513.55"; exon_number "6";
chr12	StringTie	exon	49102120	49102191	1000	-	.	gene_id "MSTRG.40513"; transcript_id "MSTRG.40513.55"; exon_number "7";
chr12	StringTie	exon	49102293	49102376	1000	-	.	gene_id "MSTRG.40513"; transcript_id "MSTRG.40513.55"; exon_number "8";
chr12	StringTie	exon	49102468	49102540	1000	-	.	gene_id "MSTRG.40513"; transcript_id "MSTRG.40513.55"; exon_number "9";
chr12	StringTie	exon	49102887	49102951	1000	-	.	gene_id "MSTRG.40513"; transcript_id "MSTRG.40513.55"; exon_number "10";
chr12	StringTie	exon	49103091	49103159	1000	-	.	gene_id "MSTRG.40513"; transcript_id "MSTRG.40513.55"; exon_number "11";
chr12	StringTie	exon	49103687	49103813	1000	-	.	gene_id "MSTRG.40513"; transcript_id "MSTRG.40513.55"; exon_number "12";
chr12	StringTie	exon	49105924	49105957	1000	-	.	gene_id "MSTRG.40513"; transcript_id "MSTRG.40513.55"; exon_number "13";
chr12	StringTie	exon	49110484	49110871	1000	-	.	gene_id "MSTRG.40513"; transcript_id "MSTRG.40513.55"; exon_number "14";
chr12	StringTie	transcript	49097108	49110866	1000	-	.	gene_id "MSTRG.40513"; transcript_id "MSTRG.40513.56";
chr12	StringTie	exon	49097108	49097739	1000	-	.	gene_id "MSTRG.40513"; transcript_id "MSTRG.40513.56"; exon_number "1";
chr12	StringTie	exon	49097944	49098105	1000	-	.	gene_id "MSTRG.40513"; transcript_id "MSTRG.40513.56"; exon_number "2";
chr12	StringTie	exon	49100388	49100646	1000	-	.	gene_id "MSTRG.40513"; transcript_id "MSTRG.40513.56"; exon_number "3";
chr12	StringTie	exon	49101451	49101549	1000	-	.	gene_id "MSTRG.40513"; transcript_id "MSTRG.40513.56"; exon_number "4";
chr12	StringTie	exon	49102120	49102196	1000	-	.	gene_id "MSTRG.40513"; transcript_id "MSTRG.40513.56"; exon_number "5";
chr12	StringTie	exon	49102293	49102376	1000	-	.	gene_id "MSTRG.40513"; transcript_id "MSTRG.40513.56"; exon_number "6";
chr12	StringTie	exon	49102468	49102540	1000	-	.	gene_id "MSTRG.40513"; transcript_id "MSTRG.40513.56"; exon_number "7";
chr12	StringTie	exon	49102887	49102951	1000	-	.	gene_id "MSTRG.40513"; transcript_id "MSTRG.40513.56"; exon_number "8";
chr12	StringTie	exon	49103091	49103159	1000	-	.	gene_id "MSTRG.40513"; transcript_id "MSTRG.40513.56"; exon_number "9";
chr12	StringTie	exon	49103687	49103813	1000	-	.	gene_id "MSTRG.40513"; transcript_id "MSTRG.40513.56"; exon_number "10";
chr12	StringTie	exon	49104448	49104551	1000	-	.	gene_id "MSTRG.40513"; transcript_id "MSTRG.40513.56"; exon_number "11";
chr12	StringTie	exon	49104746	49104885	1000	-	.	gene_id "MSTRG.40513"; transcript_id "MSTRG.40513.56"; exon_number "12";
chr12	StringTie	exon	49105924	49105957	1000	-	.	gene_id "MSTRG.40513"; transcript_id "MSTRG.40513.56"; exon_number "13";
chr12	StringTie	exon	49106961	49107045	1000	-	.	gene_id "MSTRG.40513"; transcript_id "MSTRG.40513.56"; exon_number "14";
chr12	StringTie	exon	49110484	49110866	1000	-	.	gene_id "MSTRG.40513"; transcript_id "MSTRG.40513.56"; exon_number "15";
chr12	StringTie	transcript	49097117	49110886	1000	-	.	gene_id "MSTRG.40513"; transcript_id "MSTRG.40513.57";
chr12	StringTie	exon	49097117	49097739	1000	-	.	gene_id "MSTRG.40513"; transcript_id "MSTRG.40513.57"; exon_number "1";
chr12	StringTie	exon	49097944	49098105	1000	-	.	gene_id "MSTRG.40513"; transcript_id "MSTRG.40513.57"; exon_number "2";
chr12	StringTie	exon	49100388	49101263	1000	-	.	gene_id "MSTRG.40513"; transcript_id "MSTRG.40513.57"; exon_number "3";
chr12	StringTie	exon	49101472	49101549	1000	-	.	gene_id "MSTRG.40513"; transcript_id "MSTRG.40513.57"; exon_number "4";
chr12	StringTie	exon	49102120	49102196	1000	-	.	gene_id "MSTRG.40513"; transcript_id "MSTRG.40513.57"; exon_number "5";
chr12	StringTie	exon	49102293	49102376	1000	-	.	gene_id "MSTRG.40513"; transcript_id "MSTRG.40513.57"; exon_number "6";
chr12	StringTie	exon	49102468	49102540	1000	-	.	gene_id "MSTRG.40513"; transcript_id "MSTRG.40513.57"; exon_number "7";
chr12	StringTie	exon	49102887	49102951	1000	-	.	gene_id "MSTRG.40513"; transcript_id "MSTRG.40513.57"; exon_number "8";
chr12	StringTie	exon	49103091	49103159	1000	-	.	gene_id "MSTRG.40513"; transcript_id "MSTRG.40513.57"; exon_number "9";
chr12	StringTie	exon	49103687	49103813	1000	-	.	gene_id "MSTRG.40513"; transcript_id "MSTRG.40513.57"; exon_number "10";
chr12	StringTie	exon	49104448	49104551	1000	-	.	gene_id "MSTRG.40513"; transcript_id "MSTRG.40513.57"; exon_number "11";
chr12	StringTie	exon	49105924	49107045	1000	-	.	gene_id "MSTRG.40513"; transcript_id "MSTRG.40513.57"; exon_number "12";
chr12	StringTie	exon	49110484	49110886	1000	-	.	gene_id "MSTRG.40513"; transcript_id "MSTRG.40513.57"; exon_number "13";
chr12	StringTie	transcript	49097125	49110870	1000	-	.	gene_id "MSTRG.40513"; transcript_id "MSTRG.40513.58";
chr12	StringTie	exon	49097125	49097739	1000	-	.	gene_id "MSTRG.40513"; transcript_id "MSTRG.40513.58"; exon_number "1";
chr12	StringTie	exon	49097944	49098105	1000	-	.	gene_id "MSTRG.40513"; transcript_id "MSTRG.40513.58"; exon_number "2";
chr12	StringTie	exon	49100388	49100454	1000	-	.	gene_id "MSTRG.40513"; transcript_id "MSTRG.40513.58"; exon_number "3";
chr12	StringTie	exon	49100556	49100642	1000	-	.	gene_id "MSTRG.40513"; transcript_id "MSTRG.40513.58"; exon_number "4";
chr12	StringTie	exon	49101451	49101549	1000	-	.	gene_id "MSTRG.40513"; transcript_id "MSTRG.40513.58"; exon_number "5";
chr12	StringTie	exon	49102120	49102196	1000	-	.	gene_id "MSTRG.40513"; transcript_id "MSTRG.40513.58"; exon_number "6";
chr12	StringTie	exon	49102293	49102376	1000	-	.	gene_id "MSTRG.40513"; transcript_id "MSTRG.40513.58"; exon_number "7";
chr12	StringTie	exon	49102468	49102540	1000	-	.	gene_id "MSTRG.40513"; transcript_id "MSTRG.40513.58"; exon_number "8";
chr12	StringTie	exon	49102887	49102951	1000	-	.	gene_id "MSTRG.40513"; transcript_id "MSTRG.40513.58"; exon_number "9";
chr12	StringTie	exon	49103091	49103159	1000	-	.	gene_id "MSTRG.40513"; transcript_id "MSTRG.40513.58"; exon_number "10";
chr12	StringTie	exon	49103687	49104551	1000	-	.	gene_id "MSTRG.40513"; transcript_id "MSTRG.40513.58"; exon_number "11";
chr12	StringTie	exon	49104746	49104885	1000	-	.	gene_id "MSTRG.40513"; transcript_id "MSTRG.40513.58"; exon_number "12";
chr12	StringTie	exon	49105924	49105957	1000	-	.	gene_id "MSTRG.40513"; transcript_id "MSTRG.40513.58"; exon_number "13";
chr12	StringTie	exon	49106961	49107045	1000	-	.	gene_id "MSTRG.40513"; transcript_id "MSTRG.40513.58"; exon_number "14";
chr12	StringTie	exon	49110484	49110870	1000	-	.	gene_id "MSTRG.40513"; transcript_id "MSTRG.40513.58"; exon_number "15";
chr12	StringTie	transcript	49097130	49110864	1000	-	.	gene_id "MSTRG.40513"; transcript_id "MSTRG.40513.59";
chr12	StringTie	exon	49097130	49097739	1000	-	.	gene_id "MSTRG.40513"; transcript_id "MSTRG.40513.59"; exon_number "1";
chr12	StringTie	exon	49097944	49098105	1000	-	.	gene_id "MSTRG.40513"; transcript_id "MSTRG.40513.59"; exon_number "2";
chr12	StringTie	exon	49100388	49100454	1000	-	.	gene_id "MSTRG.40513"; transcript_id "MSTRG.40513.59"; exon_number "3";
chr12	StringTie	exon	49100556	49101323	1000	-	.	gene_id "MSTRG.40513"; transcript_id "MSTRG.40513.59"; exon_number "4";
chr12	StringTie	exon	49101472	49101549	1000	-	.	gene_id "MSTRG.40513"; transcript_id "MSTRG.40513.59"; exon_number "5";
chr12	StringTie	exon	49102120	49102196	1000	-	.	gene_id "MSTRG.40513"; transcript_id "MSTRG.40513.59"; exon_number "6";
chr12	StringTie	exon	49102293	49102376	1000	-	.	gene_id "MSTRG.40513"; transcript_id "MSTRG.40513.59"; exon_number "7";
chr12	StringTie	exon	49102468	49102540	1000	-	.	gene_id "MSTRG.40513"; transcript_id "MSTRG.40513.59"; exon_number "8";
chr12	StringTie	exon	49102887	49102951	1000	-	.	gene_id "MSTRG.40513"; transcript_id "MSTRG.40513.59"; exon_number "9";
chr12	StringTie	exon	49103091	49103159	1000	-	.	gene_id "MSTRG.40513"; transcript_id "MSTRG.40513.59"; exon_number "10";
chr12	StringTie	exon	49103687	49103813	1000	-	.	gene_id "MSTRG.40513"; transcript_id "MSTRG.40513.59"; exon_number "11";
chr12	StringTie	exon	49103996	49104551	1000	-	.	gene_id "MSTRG.40513"; transcript_id "MSTRG.40513.59"; exon_number "12";
chr12	StringTie	exon	49104746	49107045	1000	-	.	gene_id "MSTRG.40513"; transcript_id "MSTRG.40513.59"; exon_number "13";
chr12	StringTie	exon	49110484	49110864	1000	-	.	gene_id "MSTRG.40513"; transcript_id "MSTRG.40513.59"; exon_number "14";
chr12	StringTie	transcript	49076335	49091524	1000	-	.	gene_id "MSTRG.40513"; transcript_id "MSTRG.40513.6";
chr12	StringTie	exon	49076335	49076359	1000	-	.	gene_id "MSTRG.40513"; transcript_id "MSTRG.40513.6"; exon_number "1";
chr12	StringTie	exon	49091128	49091389	1000	-	.	gene_id "MSTRG.40513"; transcript_id "MSTRG.40513.6"; exon_number "2";
chr12	StringTie	exon	49091491	49091524	1000	-	.	gene_id "MSTRG.40513"; transcript_id "MSTRG.40513.6"; exon_number "3";
chr12	StringTie	transcript	49097132	49110884	1000	-	.	gene_id "MSTRG.40513"; transcript_id "MSTRG.40513.60";
chr12	StringTie	exon	49097132	49097729	1000	-	.	gene_id "MSTRG.40513"; transcript_id "MSTRG.40513.60"; exon_number "1";
chr12	StringTie	exon	49097944	49098105	1000	-	.	gene_id "MSTRG.40513"; transcript_id "MSTRG.40513.60"; exon_number "2";
chr12	StringTie	exon	49100388	49100454	1000	-	.	gene_id "MSTRG.40513"; transcript_id "MSTRG.40513.60"; exon_number "3";
chr12	StringTie	exon	49100556	49100646	1000	-	.	gene_id "MSTRG.40513"; transcript_id "MSTRG.40513.60"; exon_number "4";
chr12	StringTie	exon	49101250	49101323	1000	-	.	gene_id "MSTRG.40513"; transcript_id "MSTRG.40513.60"; exon_number "5";
chr12	StringTie	exon	49101472	49101549	1000	-	.	gene_id "MSTRG.40513"; transcript_id "MSTRG.40513.60"; exon_number "6";
chr12	StringTie	exon	49102120	49102196	1000	-	.	gene_id "MSTRG.40513"; transcript_id "MSTRG.40513.60"; exon_number "7";
chr12	StringTie	exon	49102293	49102376	1000	-	.	gene_id "MSTRG.40513"; transcript_id "MSTRG.40513.60"; exon_number "8";
chr12	StringTie	exon	49102468	49102540	1000	-	.	gene_id "MSTRG.40513"; transcript_id "MSTRG.40513.60"; exon_number "9";
chr12	StringTie	exon	49102887	49102951	1000	-	.	gene_id "MSTRG.40513"; transcript_id "MSTRG.40513.60"; exon_number "10";
chr12	StringTie	exon	49103091	49103159	1000	-	.	gene_id "MSTRG.40513"; transcript_id "MSTRG.40513.60"; exon_number "11";
chr12	StringTie	exon	49103687	49103813	1000	-	.	gene_id "MSTRG.40513"; transcript_id "MSTRG.40513.60"; exon_number "12";
chr12	StringTie	exon	49104448	49104551	1000	-	.	gene_id "MSTRG.40513"; transcript_id "MSTRG.40513.60"; exon_number "13";
chr12	StringTie	exon	49104746	49104885	1000	-	.	gene_id "MSTRG.40513"; transcript_id "MSTRG.40513.60"; exon_number "14";
chr12	StringTie	exon	49105924	49105957	1000	-	.	gene_id "MSTRG.40513"; transcript_id "MSTRG.40513.60"; exon_number "15";
chr12	StringTie	exon	49106961	49107045	1000	-	.	gene_id "MSTRG.40513"; transcript_id "MSTRG.40513.60"; exon_number "16";
chr12	StringTie	exon	49110484	49110884	1000	-	.	gene_id "MSTRG.40513"; transcript_id "MSTRG.40513.60"; exon_number "17";
chr12	StringTie	transcript	49097134	49102196	1000	-	.	gene_id "MSTRG.40513"; transcript_id "MSTRG.40513.61";
chr12	StringTie	exon	49097134	49097739	1000	-	.	gene_id "MSTRG.40513"; transcript_id "MSTRG.40513.61"; exon_number "1";
chr12	StringTie	exon	49097944	49098105	1000	-	.	gene_id "MSTRG.40513"; transcript_id "MSTRG.40513.61"; exon_number "2";
chr12	StringTie	exon	49100388	49100454	1000	-	.	gene_id "MSTRG.40513"; transcript_id "MSTRG.40513.61"; exon_number "3";
chr12	StringTie	exon	49101472	49101549	1000	-	.	gene_id "MSTRG.40513"; transcript_id "MSTRG.40513.61"; exon_number "4";
chr12	StringTie	exon	49102120	49102196	1000	-	.	gene_id "MSTRG.40513"; transcript_id "MSTRG.40513.61"; exon_number "5";
chr12	StringTie	transcript	49097135	49111880	1000	-	.	gene_id "MSTRG.40513"; transcript_id "MSTRG.40513.62";
chr12	StringTie	exon	49097135	49097739	1000	-	.	gene_id "MSTRG.40513"; transcript_id "MSTRG.40513.62"; exon_number "1";
chr12	StringTie	exon	49097944	49098105	1000	-	.	gene_id "MSTRG.40513"; transcript_id "MSTRG.40513.62"; exon_number "2";
chr12	StringTie	exon	49100388	49100448	1000	-	.	gene_id "MSTRG.40513"; transcript_id "MSTRG.40513.62"; exon_number "3";
chr12	StringTie	exon	49100562	49100646	1000	-	.	gene_id "MSTRG.40513"; transcript_id "MSTRG.40513.62"; exon_number "4";
chr12	StringTie	exon	49101250	49101323	1000	-	.	gene_id "MSTRG.40513"; transcript_id "MSTRG.40513.62"; exon_number "5";
chr12	StringTie	exon	49101472	49101549	1000	-	.	gene_id "MSTRG.40513"; transcript_id "MSTRG.40513.62"; exon_number "6";
chr12	StringTie	exon	49102120	49102196	1000	-	.	gene_id "MSTRG.40513"; transcript_id "MSTRG.40513.62"; exon_number "7";
chr12	StringTie	exon	49102293	49102376	1000	-	.	gene_id "MSTRG.40513"; transcript_id "MSTRG.40513.62"; exon_number "8";
chr12	StringTie	exon	49102468	49102540	1000	-	.	gene_id "MSTRG.40513"; transcript_id "MSTRG.40513.62"; exon_number "9";
chr12	StringTie	exon	49102887	49102951	1000	-	.	gene_id "MSTRG.40513"; transcript_id "MSTRG.40513.62"; exon_number "10";
chr12	StringTie	exon	49103091	49103159	1000	-	.	gene_id "MSTRG.40513"; transcript_id "MSTRG.40513.62"; exon_number "11";
chr12	StringTie	exon	49103687	49103813	1000	-	.	gene_id "MSTRG.40513"; transcript_id "MSTRG.40513.62"; exon_number "12";
chr12	StringTie	exon	49104448	49104551	1000	-	.	gene_id "MSTRG.40513"; transcript_id "MSTRG.40513.62"; exon_number "13";
chr12	StringTie	exon	49104746	49104885	1000	-	.	gene_id "MSTRG.40513"; transcript_id "MSTRG.40513.62"; exon_number "14";
chr12	StringTie	exon	49105924	49105957	1000	-	.	gene_id "MSTRG.40513"; transcript_id "MSTRG.40513.62"; exon_number "15";
chr12	StringTie	exon	49106961	49107045	1000	-	.	gene_id "MSTRG.40513"; transcript_id "MSTRG.40513.62"; exon_number "16";
chr12	StringTie	exon	49110484	49111880	1000	-	.	gene_id "MSTRG.40513"; transcript_id "MSTRG.40513.62"; exon_number "17";
chr12	StringTie	transcript	49097137	49110870	1000	-	.	gene_id "MSTRG.40513"; transcript_id "MSTRG.40513.64";
chr12	StringTie	exon	49097137	49097739	1000	-	.	gene_id "MSTRG.40513"; transcript_id "MSTRG.40513.64"; exon_number "1";
chr12	StringTie	exon	49097944	49098105	1000	-	.	gene_id "MSTRG.40513"; transcript_id "MSTRG.40513.64"; exon_number "2";
chr12	StringTie	exon	49100388	49100454	1000	-	.	gene_id "MSTRG.40513"; transcript_id "MSTRG.40513.64"; exon_number "3";
chr12	StringTie	exon	49100556	49100646	1000	-	.	gene_id "MSTRG.40513"; transcript_id "MSTRG.40513.64"; exon_number "4";
chr12	StringTie	exon	49101451	49101549	1000	-	.	gene_id "MSTRG.40513"; transcript_id "MSTRG.40513.64"; exon_number "5";
chr12	StringTie	exon	49102120	49102196	1000	-	.	gene_id "MSTRG.40513"; transcript_id "MSTRG.40513.64"; exon_number "6";
chr12	StringTie	exon	49102293	49102376	1000	-	.	gene_id "MSTRG.40513"; transcript_id "MSTRG.40513.64"; exon_number "7";
chr12	StringTie	exon	49102468	49102540	1000	-	.	gene_id "MSTRG.40513"; transcript_id "MSTRG.40513.64"; exon_number "8";
chr12	StringTie	exon	49102887	49102951	1000	-	.	gene_id "MSTRG.40513"; transcript_id "MSTRG.40513.64"; exon_number "9";
chr12	StringTie	exon	49103091	49103159	1000	-	.	gene_id "MSTRG.40513"; transcript_id "MSTRG.40513.64"; exon_number "10";
chr12	StringTie	exon	49103687	49104551	1000	-	.	gene_id "MSTRG.40513"; transcript_id "MSTRG.40513.64"; exon_number "11";
chr12	StringTie	exon	49104746	49104885	1000	-	.	gene_id "MSTRG.40513"; transcript_id "MSTRG.40513.64"; exon_number "12";
chr12	StringTie	exon	49105924	49105957	1000	-	.	gene_id "MSTRG.40513"; transcript_id "MSTRG.40513.64"; exon_number "13";
chr12	StringTie	exon	49106961	49107045	1000	-	.	gene_id "MSTRG.40513"; transcript_id "MSTRG.40513.64"; exon_number "14";
chr12	StringTie	exon	49110484	49110870	1000	-	.	gene_id "MSTRG.40513"; transcript_id "MSTRG.40513.64"; exon_number "15";
chr12	StringTie	transcript	49097145	49111167	1000	-	.	gene_id "MSTRG.40513"; transcript_id "MSTRG.40513.67";
chr12	StringTie	exon	49097145	49097739	1000	-	.	gene_id "MSTRG.40513"; transcript_id "MSTRG.40513.67"; exon_number "1";
chr12	StringTie	exon	49100388	49100454	1000	-	.	gene_id "MSTRG.40513"; transcript_id "MSTRG.40513.67"; exon_number "2";
chr12	StringTie	exon	49100556	49100646	1000	-	.	gene_id "MSTRG.40513"; transcript_id "MSTRG.40513.67"; exon_number "3";
chr12	StringTie	exon	49101250	49101323	1000	-	.	gene_id "MSTRG.40513"; transcript_id "MSTRG.40513.67"; exon_number "4";
chr12	StringTie	exon	49101472	49101549	1000	-	.	gene_id "MSTRG.40513"; transcript_id "MSTRG.40513.67"; exon_number "5";
chr12	StringTie	exon	49102120	49102196	1000	-	.	gene_id "MSTRG.40513"; transcript_id "MSTRG.40513.67"; exon_number "6";
chr12	StringTie	exon	49102293	49102376	1000	-	.	gene_id "MSTRG.40513"; transcript_id "MSTRG.40513.67"; exon_number "7";
chr12	StringTie	exon	49102468	49102540	1000	-	.	gene_id "MSTRG.40513"; transcript_id "MSTRG.40513.67"; exon_number "8";
chr12	StringTie	exon	49102887	49102951	1000	-	.	gene_id "MSTRG.40513"; transcript_id "MSTRG.40513.67"; exon_number "9";
chr12	StringTie	exon	49103091	49103159	1000	-	.	gene_id "MSTRG.40513"; transcript_id "MSTRG.40513.67"; exon_number "10";
chr12	StringTie	exon	49103687	49103813	1000	-	.	gene_id "MSTRG.40513"; transcript_id "MSTRG.40513.67"; exon_number "11";
chr12	StringTie	exon	49104448	49104551	1000	-	.	gene_id "MSTRG.40513"; transcript_id "MSTRG.40513.67"; exon_number "12";
chr12	StringTie	exon	49104746	49104885	1000	-	.	gene_id "MSTRG.40513"; transcript_id "MSTRG.40513.67"; exon_number "13";
chr12	StringTie	exon	49105924	49106746	1000	-	.	gene_id "MSTRG.40513"; transcript_id "MSTRG.40513.67"; exon_number "14";
chr12	StringTie	exon	49106961	49107045	1000	-	.	gene_id "MSTRG.40513"; transcript_id "MSTRG.40513.67"; exon_number "15";
chr12	StringTie	exon	49110484	49111167	1000	-	.	gene_id "MSTRG.40513"; transcript_id "MSTRG.40513.67"; exon_number "16";
chr12	StringTie	transcript	49097149	49110677	1000	-	.	gene_id "MSTRG.40513"; transcript_id "MSTRG.40513.69";
chr12	StringTie	exon	49097149	49097739	1000	-	.	gene_id "MSTRG.40513"; transcript_id "MSTRG.40513.69"; exon_number "1";
chr12	StringTie	exon	49097944	49098105	1000	-	.	gene_id "MSTRG.40513"; transcript_id "MSTRG.40513.69"; exon_number "2";
chr12	StringTie	exon	49100388	49100454	1000	-	.	gene_id "MSTRG.40513"; transcript_id "MSTRG.40513.69"; exon_number "3";
chr12	StringTie	exon	49100556	49100646	1000	-	.	gene_id "MSTRG.40513"; transcript_id "MSTRG.40513.69"; exon_number "4";
chr12	StringTie	exon	49101250	49101323	1000	-	.	gene_id "MSTRG.40513"; transcript_id "MSTRG.40513.69"; exon_number "5";
chr12	StringTie	exon	49101472	49101549	1000	-	.	gene_id "MSTRG.40513"; transcript_id "MSTRG.40513.69"; exon_number "6";
chr12	StringTie	exon	49102120	49102196	1000	-	.	gene_id "MSTRG.40513"; transcript_id "MSTRG.40513.69"; exon_number "7";
chr12	StringTie	exon	49102293	49102376	1000	-	.	gene_id "MSTRG.40513"; transcript_id "MSTRG.40513.69"; exon_number "8";
chr12	StringTie	exon	49102468	49102540	1000	-	.	gene_id "MSTRG.40513"; transcript_id "MSTRG.40513.69"; exon_number "9";
chr12	StringTie	exon	49102887	49102951	1000	-	.	gene_id "MSTRG.40513"; transcript_id "MSTRG.40513.69"; exon_number "10";
chr12	StringTie	exon	49103091	49103159	1000	-	.	gene_id "MSTRG.40513"; transcript_id "MSTRG.40513.69"; exon_number "11";
chr12	StringTie	exon	49103687	49103813	1000	-	.	gene_id "MSTRG.40513"; transcript_id "MSTRG.40513.69"; exon_number "12";
chr12	StringTie	exon	49104746	49104885	1000	-	.	gene_id "MSTRG.40513"; transcript_id "MSTRG.40513.69"; exon_number "13";
chr12	StringTie	exon	49105924	49105957	1000	-	.	gene_id "MSTRG.40513"; transcript_id "MSTRG.40513.69"; exon_number "14";
chr12	StringTie	exon	49106654	49106746	1000	-	.	gene_id "MSTRG.40513"; transcript_id "MSTRG.40513.69"; exon_number "15";
chr12	StringTie	exon	49106961	49107045	1000	-	.	gene_id "MSTRG.40513"; transcript_id "MSTRG.40513.69"; exon_number "16";
chr12	StringTie	exon	49110484	49110677	1000	-	.	gene_id "MSTRG.40513"; transcript_id "MSTRG.40513.69"; exon_number "17";
chr12	StringTie	transcript	49082551	49094834	1000	-	.	gene_id "MSTRG.40513"; transcript_id "MSTRG.40513.7";
chr12	StringTie	exon	49082551	49090484	1000	-	.	gene_id "MSTRG.40513"; transcript_id "MSTRG.40513.7"; exon_number "1";
chr12	StringTie	exon	49091144	49091389	1000	-	.	gene_id "MSTRG.40513"; transcript_id "MSTRG.40513.7"; exon_number "2";
chr12	StringTie	exon	49092296	49092388	1000	-	.	gene_id "MSTRG.40513"; transcript_id "MSTRG.40513.7"; exon_number "3";
chr12	StringTie	exon	49094210	49094834	1000	-	.	gene_id "MSTRG.40513"; transcript_id "MSTRG.40513.7"; exon_number "4";
chr12	StringTie	transcript	49097327	49110888	1000	-	.	gene_id "MSTRG.40513"; transcript_id "MSTRG.40513.72";
chr12	StringTie	exon	49097327	49097739	1000	-	.	gene_id "MSTRG.40513"; transcript_id "MSTRG.40513.72"; exon_number "1";
chr12	StringTie	exon	49097944	49098105	1000	-	.	gene_id "MSTRG.40513"; transcript_id "MSTRG.40513.72"; exon_number "2";
chr12	StringTie	exon	49100388	49100454	1000	-	.	gene_id "MSTRG.40513"; transcript_id "MSTRG.40513.72"; exon_number "3";
chr12	StringTie	exon	49101129	49101323	1000	-	.	gene_id "MSTRG.40513"; transcript_id "MSTRG.40513.72"; exon_number "4";
chr12	StringTie	exon	49101472	49101549	1000	-	.	gene_id "MSTRG.40513"; transcript_id "MSTRG.40513.72"; exon_number "5";
chr12	StringTie	exon	49102120	49102196	1000	-	.	gene_id "MSTRG.40513"; transcript_id "MSTRG.40513.72"; exon_number "6";
chr12	StringTie	exon	49102293	49102376	1000	-	.	gene_id "MSTRG.40513"; transcript_id "MSTRG.40513.72"; exon_number "7";
chr12	StringTie	exon	49102468	49102540	1000	-	.	gene_id "MSTRG.40513"; transcript_id "MSTRG.40513.72"; exon_number "8";
chr12	StringTie	exon	49102887	49102951	1000	-	.	gene_id "MSTRG.40513"; transcript_id "MSTRG.40513.72"; exon_number "9";
chr12	StringTie	exon	49103091	49103159	1000	-	.	gene_id "MSTRG.40513"; transcript_id "MSTRG.40513.72"; exon_number "10";
chr12	StringTie	exon	49103687	49104551	1000	-	.	gene_id "MSTRG.40513"; transcript_id "MSTRG.40513.72"; exon_number "11";
chr12	StringTie	exon	49104746	49104885	1000	-	.	gene_id "MSTRG.40513"; transcript_id "MSTRG.40513.72"; exon_number "12";
chr12	StringTie	exon	49105924	49106746	1000	-	.	gene_id "MSTRG.40513"; transcript_id "MSTRG.40513.72"; exon_number "13";
chr12	StringTie	exon	49106961	49107045	1000	-	.	gene_id "MSTRG.40513"; transcript_id "MSTRG.40513.72"; exon_number "14";
chr12	StringTie	exon	49110484	49110888	1000	-	.	gene_id "MSTRG.40513"; transcript_id "MSTRG.40513.72"; exon_number "15";
chr12	StringTie	transcript	49084280	49111085	1000	-	.	gene_id "MSTRG.40513"; transcript_id "MSTRG.40513.8";
chr12	StringTie	exon	49084280	49090484	1000	-	.	gene_id "MSTRG.40513"; transcript_id "MSTRG.40513.8"; exon_number "1";
chr12	StringTie	exon	49091128	49091389	1000	-	.	gene_id "MSTRG.40513"; transcript_id "MSTRG.40513.8"; exon_number "2";
chr12	StringTie	exon	49092296	49092388	1000	-	.	gene_id "MSTRG.40513"; transcript_id "MSTRG.40513.8"; exon_number "3";
chr12	StringTie	exon	49093296	49097739	1000	-	.	gene_id "MSTRG.40513"; transcript_id "MSTRG.40513.8"; exon_number "4";
chr12	StringTie	exon	49097944	49098105	1000	-	.	gene_id "MSTRG.40513"; transcript_id "MSTRG.40513.8"; exon_number "5";
chr12	StringTie	exon	49100388	49100454	1000	-	.	gene_id "MSTRG.40513"; transcript_id "MSTRG.40513.8"; exon_number "6";
chr12	StringTie	exon	49100556	49100646	1000	-	.	gene_id "MSTRG.40513"; transcript_id "MSTRG.40513.8"; exon_number "7";
chr12	StringTie	exon	49101250	49101323	1000	-	.	gene_id "MSTRG.40513"; transcript_id "MSTRG.40513.8"; exon_number "8";
chr12	StringTie	exon	49101472	49101549	1000	-	.	gene_id "MSTRG.40513"; transcript_id "MSTRG.40513.8"; exon_number "9";
chr12	StringTie	exon	49102120	49102196	1000	-	.	gene_id "MSTRG.40513"; transcript_id "MSTRG.40513.8"; exon_number "10";
chr12	StringTie	exon	49102293	49102376	1000	-	.	gene_id "MSTRG.40513"; transcript_id "MSTRG.40513.8"; exon_number "11";
chr12	StringTie	exon	49102468	49102540	1000	-	.	gene_id "MSTRG.40513"; transcript_id "MSTRG.40513.8"; exon_number "12";
chr12	StringTie	exon	49102887	49102951	1000	-	.	gene_id "MSTRG.40513"; transcript_id "MSTRG.40513.8"; exon_number "13";
chr12	StringTie	exon	49103091	49103159	1000	-	.	gene_id "MSTRG.40513"; transcript_id "MSTRG.40513.8"; exon_number "14";
chr12	StringTie	exon	49103687	49103813	1000	-	.	gene_id "MSTRG.40513"; transcript_id "MSTRG.40513.8"; exon_number "15";
chr12	StringTie	exon	49104448	49104551	1000	-	.	gene_id "MSTRG.40513"; transcript_id "MSTRG.40513.8"; exon_number "16";
chr12	StringTie	exon	49104746	49104885	1000	-	.	gene_id "MSTRG.40513"; transcript_id "MSTRG.40513.8"; exon_number "17";
chr12	StringTie	exon	49105924	49105957	1000	-	.	gene_id "MSTRG.40513"; transcript_id "MSTRG.40513.8"; exon_number "18";
chr12	StringTie	exon	49106961	49107045	1000	-	.	gene_id "MSTRG.40513"; transcript_id "MSTRG.40513.8"; exon_number "19";
chr12	StringTie	exon	49110484	49111085	1000	-	.	gene_id "MSTRG.40513"; transcript_id "MSTRG.40513.8"; exon_number "20";
chr12	StringTie	transcript	49088204	49091550	1000	-	.	gene_id "MSTRG.40513"; transcript_id "MSTRG.40513.9";
chr12	StringTie	exon	49088204	49090484	1000	-	.	gene_id "MSTRG.40513"; transcript_id "MSTRG.40513.9"; exon_number "1";
chr12	StringTie	exon	49091128	49091389	1000	-	.	gene_id "MSTRG.40513"; transcript_id "MSTRG.40513.9"; exon_number "2";
chr12	StringTie	exon	49091491	49091550	1000	-	.	gene_id "MSTRG.40513"; transcript_id "MSTRG.40513.9"; exon_number "3";
chr12	StringTie	transcript	49127685	49189076	1000	-	.	gene_id "MSTRG.40513"; transcript_id "MSTRG.40513.96";
chr12	StringTie	exon	49127685	49128938	1000	-	.	gene_id "MSTRG.40513"; transcript_id "MSTRG.40513.96"; exon_number "1";
chr12	StringTie	exon	49129242	49129390	1000	-	.	gene_id "MSTRG.40513"; transcript_id "MSTRG.40513.96"; exon_number "2";
chr12	StringTie	exon	49129500	49129722	1000	-	.	gene_id "MSTRG.40513"; transcript_id "MSTRG.40513.96"; exon_number "3";
chr12	StringTie	exon	49130119	49131303	1000	-	.	gene_id "MSTRG.40513"; transcript_id "MSTRG.40513.96"; exon_number "4";
chr12	StringTie	exon	49186742	49186833	1000	-	.	gene_id "MSTRG.40513"; transcript_id "MSTRG.40513.96"; exon_number "5";
chr12	StringTie	exon	49188977	49189076	1000	-	.	gene_id "MSTRG.40513"; transcript_id "MSTRG.40513.96"; exon_number "6";
chr12	StringTie	transcript	49127721	49189076	1000	-	.	gene_id "MSTRG.40513"; transcript_id "MSTRG.40513.97";
chr12	StringTie	exon	49127721	49128011	1000	-	.	gene_id "MSTRG.40513"; transcript_id "MSTRG.40513.97"; exon_number "1";
chr12	StringTie	exon	49128258	49128938	1000	-	.	gene_id "MSTRG.40513"; transcript_id "MSTRG.40513.97"; exon_number "2";
chr12	StringTie	exon	49129242	49129390	1000	-	.	gene_id "MSTRG.40513"; transcript_id "MSTRG.40513.97"; exon_number "3";
chr12	StringTie	exon	49129500	49129722	1000	-	.	gene_id "MSTRG.40513"; transcript_id "MSTRG.40513.97"; exon_number "4";
chr12	StringTie	exon	49131298	49131324	1000	-	.	gene_id "MSTRG.40513"; transcript_id "MSTRG.40513.97"; exon_number "5";
chr12	StringTie	exon	49186432	49186458	1000	-	.	gene_id "MSTRG.40513"; transcript_id "MSTRG.40513.97"; exon_number "6";
chr12	StringTie	exon	49186611	49186833	1000	-	.	gene_id "MSTRG.40513"; transcript_id "MSTRG.40513.97"; exon_number "7";
chr12	StringTie	exon	49188977	49189076	1000	-	.	gene_id "MSTRG.40513"; transcript_id "MSTRG.40513.97"; exon_number "8";
chr12	StringTie	transcript	49127721	49189076	1000	-	.	gene_id "MSTRG.40513"; transcript_id "MSTRG.40513.98";
chr12	StringTie	exon	49127721	49128011	1000	-	.	gene_id "MSTRG.40513"; transcript_id "MSTRG.40513.98"; exon_number "1";
chr12	StringTie	exon	49128258	49128938	1000	-	.	gene_id "MSTRG.40513"; transcript_id "MSTRG.40513.98"; exon_number "2";
chr12	StringTie	exon	49129242	49129390	1000	-	.	gene_id "MSTRG.40513"; transcript_id "MSTRG.40513.98"; exon_number "3";
chr12	StringTie	exon	49129500	49129722	1000	-	.	gene_id "MSTRG.40513"; transcript_id "MSTRG.40513.98"; exon_number "4";
chr12	StringTie	exon	49131298	49131313	1000	-	.	gene_id "MSTRG.40513"; transcript_id "MSTRG.40513.98"; exon_number "5";
chr12	StringTie	exon	49186437	49186458	1000	-	.	gene_id "MSTRG.40513"; transcript_id "MSTRG.40513.98"; exon_number "6";
chr12	StringTie	exon	49186611	49186833	1000	-	.	gene_id "MSTRG.40513"; transcript_id "MSTRG.40513.98"; exon_number "7";
chr12	StringTie	exon	49188977	49189076	1000	-	.	gene_id "MSTRG.40513"; transcript_id "MSTRG.40513.98"; exon_number "8";
chr12	StringTie	transcript	49127750	49131487	1000	-	.	gene_id "MSTRG.40513"; transcript_id "MSTRG.40513.99";
chr12	StringTie	exon	49127750	49128203	1000	-	.	gene_id "MSTRG.40513"; transcript_id "MSTRG.40513.99"; exon_number "1";
chr12	StringTie	exon	49128492	49128938	1000	-	.	gene_id "MSTRG.40513"; transcript_id "MSTRG.40513.99"; exon_number "2";
chr12	StringTie	exon	49129242	49129390	1000	-	.	gene_id "MSTRG.40513"; transcript_id "MSTRG.40513.99"; exon_number "3";
chr12	StringTie	exon	49129500	49129722	1000	-	.	gene_id "MSTRG.40513"; transcript_id "MSTRG.40513.99"; exon_number "4";
chr12	StringTie	exon	49131298	49131487	1000	-	.	gene_id "MSTRG.40513"; transcript_id "MSTRG.40513.99"; exon_number "5";
chr12	StringTie	transcript	49092208	49093312	1000	+	.	gene_id "MSTRG.40514"; transcript_id "ENST00000548030"; gene_name "RP11-386G11.8"; ref_gene_id "ENSG00000257346";
chr12	StringTie	exon	49092208	49092342	1000	+	.	gene_id "MSTRG.40514"; transcript_id "ENST00000548030"; exon_number "1"; gene_name "RP11-386G11.8"; ref_gene_id "ENSG00000257346";
chr12	StringTie	exon	49092830	49092905	1000	+	.	gene_id "MSTRG.40514"; transcript_id "ENST00000548030"; exon_number "2"; gene_name "RP11-386G11.8"; ref_gene_id "ENSG00000257346";
chr12	StringTie	exon	49093249	49093312	1000	+	.	gene_id "MSTRG.40514"; transcript_id "ENST00000548030"; exon_number "3"; gene_name "RP11-386G11.8"; ref_gene_id "ENSG00000257346";
chr12	StringTie	transcript	49090208	49093201	1000	+	.	gene_id "MSTRG.40514"; transcript_id "ENST00000553174"; gene_name "RP11-386G11.8"; ref_gene_id "ENSG00000257346";
chr12	StringTie	exon	49090208	49090475	1000	+	.	gene_id "MSTRG.40514"; transcript_id "ENST00000553174"; exon_number "1"; gene_name "RP11-386G11.8"; ref_gene_id "ENSG00000257346";
chr12	StringTie	exon	49092266	49092342	1000	+	.	gene_id "MSTRG.40514"; transcript_id "ENST00000553174"; exon_number "2"; gene_name "RP11-386G11.8"; ref_gene_id "ENSG00000257346";
chr12	StringTie	exon	49092830	49093201	1000	+	.	gene_id "MSTRG.40514"; transcript_id "ENST00000553174"; exon_number "3"; gene_name "RP11-386G11.8"; ref_gene_id "ENSG00000257346";
chr12	StringTie	transcript	49091396	49094203	1000	+	.	gene_id "MSTRG.40514"; transcript_id "MSTRG.40514.2";
chr12	StringTie	exon	49091396	49092172	1000	+	.	gene_id "MSTRG.40514"; transcript_id "MSTRG.40514.2"; exon_number "1";
chr12	StringTie	exon	49092266	49092342	1000	+	.	gene_id "MSTRG.40514"; transcript_id "MSTRG.40514.2"; exon_number "2";
chr12	StringTie	exon	49092830	49092905	1000	+	.	gene_id "MSTRG.40514"; transcript_id "MSTRG.40514.2"; exon_number "3";
chr12	StringTie	exon	49093249	49094203	1000	+	.	gene_id "MSTRG.40514"; transcript_id "MSTRG.40514.2"; exon_number "4";
chr12	StringTie	transcript	49114233	49116641	1000	.	.	gene_id "MSTRG.40515"; transcript_id "MSTRG.40515.1";
chr12	StringTie	exon	49114233	49116641	1000	.	.	gene_id "MSTRG.40515"; transcript_id "MSTRG.40515.1"; exon_number "1";
chr12	StringTie	transcript	49132853	49132947	1000	-	.	gene_id "MSTRG.40516"; transcript_id "ENST00000363439"; gene_name "Y_RNA"; ref_gene_id "ENSG00000200309";
chr12	StringTie	exon	49132853	49132947	1000	-	.	gene_id "MSTRG.40516"; transcript_id "ENST00000363439"; exon_number "1"; gene_name "Y_RNA"; ref_gene_id "ENSG00000200309";
chr12	StringTie	transcript	49196784	49197062	1000	+	.	gene_id "MSTRG.40517"; transcript_id "ENST00000616942"; gene_name "Metazoa_SRP"; ref_gene_id "ENSG00000274017";
chr12	StringTie	exon	49196784	49197062	1000	+	.	gene_id "MSTRG.40517"; transcript_id "ENST00000616942"; exon_number "1"; gene_name "Metazoa_SRP"; ref_gene_id "ENSG00000274017";
chr12	StringTie	transcript	49232790	49264756	1000	-	.	gene_id "MSTRG.40518"; transcript_id "ENST00000549023"; gene_name "RP11-977B10.2"; ref_gene_id "ENSG00000258101";
chr12	StringTie	exon	49232790	49234138	1000	-	.	gene_id "MSTRG.40518"; transcript_id "ENST00000549023"; exon_number "1"; gene_name "RP11-977B10.2"; ref_gene_id "ENSG00000258101";
chr12	StringTie	exon	49264653	49264756	1000	-	.	gene_id "MSTRG.40518"; transcript_id "ENST00000549023"; exon_number "2"; gene_name "RP11-977B10.2"; ref_gene_id "ENSG00000258101";
chr12	StringTie	transcript	49232780	49234572	1000	-	.	gene_id "MSTRG.40518"; transcript_id "MSTRG.40518.1";
chr12	StringTie	exon	49232780	49233715	1000	-	.	gene_id "MSTRG.40518"; transcript_id "MSTRG.40518.1"; exon_number "1";
chr12	StringTie	exon	49234426	49234572	1000	-	.	gene_id "MSTRG.40518"; transcript_id "MSTRG.40518.1"; exon_number "2";
chr12	StringTie	transcript	49232795	49236480	1000	-	.	gene_id "MSTRG.40518"; transcript_id "MSTRG.40518.3";
chr12	StringTie	exon	49232795	49233715	1000	-	.	gene_id "MSTRG.40518"; transcript_id "MSTRG.40518.3"; exon_number "1";
chr12	StringTie	exon	49236460	49236480	1000	-	.	gene_id "MSTRG.40518"; transcript_id "MSTRG.40518.3"; exon_number "2";
chr12	StringTie	transcript	49232795	49251102	1000	-	.	gene_id "MSTRG.40518"; transcript_id "MSTRG.40518.4";
chr12	StringTie	exon	49232795	49233715	1000	-	.	gene_id "MSTRG.40518"; transcript_id "MSTRG.40518.4"; exon_number "1";
chr12	StringTie	exon	49251082	49251102	1000	-	.	gene_id "MSTRG.40518"; transcript_id "MSTRG.40518.4"; exon_number "2";
chr12	StringTie	transcript	49232797	49234541	1000	-	.	gene_id "MSTRG.40518"; transcript_id "MSTRG.40518.5";
chr12	StringTie	exon	49232797	49233715	1000	-	.	gene_id "MSTRG.40518"; transcript_id "MSTRG.40518.5"; exon_number "1";
chr12	StringTie	exon	49234296	49234541	1000	-	.	gene_id "MSTRG.40518"; transcript_id "MSTRG.40518.5"; exon_number "2";
chr12	StringTie	transcript	49232803	49244277	1000	-	.	gene_id "MSTRG.40518"; transcript_id "MSTRG.40518.6";
chr12	StringTie	exon	49232803	49234138	1000	-	.	gene_id "MSTRG.40518"; transcript_id "MSTRG.40518.6"; exon_number "1";
chr12	StringTie	exon	49244262	49244277	1000	-	.	gene_id "MSTRG.40518"; transcript_id "MSTRG.40518.6"; exon_number "2";
chr12	StringTie	transcript	49232814	49237362	1000	-	.	gene_id "MSTRG.40518"; transcript_id "MSTRG.40518.7";
chr12	StringTie	exon	49232814	49233715	1000	-	.	gene_id "MSTRG.40518"; transcript_id "MSTRG.40518.7"; exon_number "1";
chr12	StringTie	exon	49237342	49237362	1000	-	.	gene_id "MSTRG.40518"; transcript_id "MSTRG.40518.7"; exon_number "2";
chr12	StringTie	transcript	49232836	49239415	1000	-	.	gene_id "MSTRG.40518"; transcript_id "MSTRG.40518.8";
chr12	StringTie	exon	49232836	49234138	1000	-	.	gene_id "MSTRG.40518"; transcript_id "MSTRG.40518.8"; exon_number "1";
chr12	StringTie	exon	49239381	49239415	1000	-	.	gene_id "MSTRG.40518"; transcript_id "MSTRG.40518.8"; exon_number "2";
chr12	StringTie	transcript	49293702	49298686	1000	+	.	gene_id "MSTRG.40519"; transcript_id "ENST00000257860"; gene_name "PRPH"; ref_gene_id "ENSG00000135406";
chr12	StringTie	exon	49293702	49295745	1000	+	.	gene_id "MSTRG.40519"; transcript_id "ENST00000257860"; exon_number "1"; gene_name "PRPH"; ref_gene_id "ENSG00000135406";
chr12	StringTie	exon	49296178	49296238	1000	+	.	gene_id "MSTRG.40519"; transcript_id "ENST00000257860"; exon_number "2"; gene_name "PRPH"; ref_gene_id "ENSG00000135406";
chr12	StringTie	exon	49296432	49296527	1000	+	.	gene_id "MSTRG.40519"; transcript_id "ENST00000257860"; exon_number "3"; gene_name "PRPH"; ref_gene_id "ENSG00000135406";
chr12	StringTie	exon	49296889	49297056	1000	+	.	gene_id "MSTRG.40519"; transcript_id "ENST00000257860"; exon_number "4"; gene_name "PRPH"; ref_gene_id "ENSG00000135406";
chr12	StringTie	exon	49297148	49297273	1000	+	.	gene_id "MSTRG.40519"; transcript_id "ENST00000257860"; exon_number "5"; gene_name "PRPH"; ref_gene_id "ENSG00000135406";
chr12	StringTie	exon	49297357	49297577	1000	+	.	gene_id "MSTRG.40519"; transcript_id "ENST00000257860"; exon_number "6"; gene_name "PRPH"; ref_gene_id "ENSG00000135406";
chr12	StringTie	exon	49297677	49297726	1000	+	.	gene_id "MSTRG.40519"; transcript_id "ENST00000257860"; exon_number "7"; gene_name "PRPH"; ref_gene_id "ENSG00000135406";
chr12	StringTie	exon	49297958	49298037	1000	+	.	gene_id "MSTRG.40519"; transcript_id "ENST00000257860"; exon_number "8"; gene_name "PRPH"; ref_gene_id "ENSG00000135406";
chr12	StringTie	exon	49298288	49298686	1000	+	.	gene_id "MSTRG.40519"; transcript_id "ENST00000257860"; exon_number "9"; gene_name "PRPH"; ref_gene_id "ENSG00000135406";
chr12	StringTie	transcript	49295362	49297238	1000	+	.	gene_id "MSTRG.40519"; transcript_id "ENST00000451891"; gene_name "PRPH"; ref_gene_id "ENSG00000135406";
chr12	StringTie	exon	49295362	49295542	1000	+	.	gene_id "MSTRG.40519"; transcript_id "ENST00000451891"; exon_number "1"; gene_name "PRPH"; ref_gene_id "ENSG00000135406";
chr12	StringTie	exon	49295639	49295745	1000	+	.	gene_id "MSTRG.40519"; transcript_id "ENST00000451891"; exon_number "2"; gene_name "PRPH"; ref_gene_id "ENSG00000135406";
chr12	StringTie	exon	49296178	49296238	1000	+	.	gene_id "MSTRG.40519"; transcript_id "ENST00000451891"; exon_number "3"; gene_name "PRPH"; ref_gene_id "ENSG00000135406";
chr12	StringTie	exon	49296432	49296527	1000	+	.	gene_id "MSTRG.40519"; transcript_id "ENST00000451891"; exon_number "4"; gene_name "PRPH"; ref_gene_id "ENSG00000135406";
chr12	StringTie	exon	49296889	49297056	1000	+	.	gene_id "MSTRG.40519"; transcript_id "ENST00000451891"; exon_number "5"; gene_name "PRPH"; ref_gene_id "ENSG00000135406";
chr12	StringTie	exon	49297148	49297238	1000	+	.	gene_id "MSTRG.40519"; transcript_id "ENST00000451891"; exon_number "6"; gene_name "PRPH"; ref_gene_id "ENSG00000135406";
chr12	StringTie	transcript	49297121	49298648	1000	+	.	gene_id "MSTRG.40519"; transcript_id "ENST00000530631"; gene_name "PRPH"; ref_gene_id "ENSG00000135406";
chr12	StringTie	exon	49297121	49297273	1000	+	.	gene_id "MSTRG.40519"; transcript_id "ENST00000530631"; exon_number "1"; gene_name "PRPH"; ref_gene_id "ENSG00000135406";
chr12	StringTie	exon	49297357	49297577	1000	+	.	gene_id "MSTRG.40519"; transcript_id "ENST00000530631"; exon_number "2"; gene_name "PRPH"; ref_gene_id "ENSG00000135406";
chr12	StringTie	exon	49297677	49297726	1000	+	.	gene_id "MSTRG.40519"; transcript_id "ENST00000530631"; exon_number "3"; gene_name "PRPH"; ref_gene_id "ENSG00000135406";
chr12	StringTie	exon	49297958	49298037	1000	+	.	gene_id "MSTRG.40519"; transcript_id "ENST00000530631"; exon_number "4"; gene_name "PRPH"; ref_gene_id "ENSG00000135406";
chr12	StringTie	exon	49298288	49298648	1000	+	.	gene_id "MSTRG.40519"; transcript_id "ENST00000530631"; exon_number "5"; gene_name "PRPH"; ref_gene_id "ENSG00000135406";
chr12	StringTie	transcript	49297002	49298592	1000	+	.	gene_id "MSTRG.40519"; transcript_id "ENST00000532332"; gene_name "PRPH"; ref_gene_id "ENSG00000135406";
chr12	StringTie	exon	49297002	49297056	1000	+	.	gene_id "MSTRG.40519"; transcript_id "ENST00000532332"; exon_number "1"; gene_name "PRPH"; ref_gene_id "ENSG00000135406";
chr12	StringTie	exon	49297148	49297273	1000	+	.	gene_id "MSTRG.40519"; transcript_id "ENST00000532332"; exon_number "2"; gene_name "PRPH"; ref_gene_id "ENSG00000135406";
chr12	StringTie	exon	49297357	49297577	1000	+	.	gene_id "MSTRG.40519"; transcript_id "ENST00000532332"; exon_number "3"; gene_name "PRPH"; ref_gene_id "ENSG00000135406";
chr12	StringTie	exon	49297677	49297726	1000	+	.	gene_id "MSTRG.40519"; transcript_id "ENST00000532332"; exon_number "4"; gene_name "PRPH"; ref_gene_id "ENSG00000135406";
chr12	StringTie	exon	49297958	49298037	1000	+	.	gene_id "MSTRG.40519"; transcript_id "ENST00000532332"; exon_number "5"; gene_name "PRPH"; ref_gene_id "ENSG00000135406";
chr12	StringTie	exon	49298285	49298592	1000	+	.	gene_id "MSTRG.40519"; transcript_id "ENST00000532332"; exon_number "6"; gene_name "PRPH"; ref_gene_id "ENSG00000135406";
chr12	StringTie	transcript	49295751	49297424	1000	+	.	gene_id "MSTRG.40519"; transcript_id "ENST00000533401"; gene_name "PRPH"; ref_gene_id "ENSG00000135406";
chr12	StringTie	exon	49295751	49296238	1000	+	.	gene_id "MSTRG.40519"; transcript_id "ENST00000533401"; exon_number "1"; gene_name "PRPH"; ref_gene_id "ENSG00000135406";
chr12	StringTie	exon	49296432	49296527	1000	+	.	gene_id "MSTRG.40519"; transcript_id "ENST00000533401"; exon_number "2"; gene_name "PRPH"; ref_gene_id "ENSG00000135406";
chr12	StringTie	exon	49296889	49297056	1000	+	.	gene_id "MSTRG.40519"; transcript_id "ENST00000533401"; exon_number "3"; gene_name "PRPH"; ref_gene_id "ENSG00000135406";
chr12	StringTie	exon	49297148	49297273	1000	+	.	gene_id "MSTRG.40519"; transcript_id "ENST00000533401"; exon_number "4"; gene_name "PRPH"; ref_gene_id "ENSG00000135406";
chr12	StringTie	exon	49297357	49297424	1000	+	.	gene_id "MSTRG.40519"; transcript_id "ENST00000533401"; exon_number "5"; gene_name "PRPH"; ref_gene_id "ENSG00000135406";
chr12	StringTie	transcript	49295766	49296890	1000	+	.	gene_id "MSTRG.40519"; transcript_id "ENST00000537252"; gene_name "PRPH"; ref_gene_id "ENSG00000135406";
chr12	StringTie	exon	49295766	49295875	1000	+	.	gene_id "MSTRG.40519"; transcript_id "ENST00000537252"; exon_number "1"; gene_name "PRPH"; ref_gene_id "ENSG00000135406";
chr12	StringTie	exon	49296178	49296238	1000	+	.	gene_id "MSTRG.40519"; transcript_id "ENST00000537252"; exon_number "2"; gene_name "PRPH"; ref_gene_id "ENSG00000135406";
chr12	StringTie	exon	49296432	49296890	1000	+	.	gene_id "MSTRG.40519"; transcript_id "ENST00000537252"; exon_number "3"; gene_name "PRPH"; ref_gene_id "ENSG00000135406";
chr12	StringTie	transcript	49293252	49293997	1000	+	.	gene_id "MSTRG.40519"; transcript_id "ENST00000551194"; gene_name "PRPH"; ref_gene_id "ENSG00000135406";
chr12	StringTie	exon	49293252	49293541	1000	+	.	gene_id "MSTRG.40519"; transcript_id "ENST00000551194"; exon_number "1"; gene_name "PRPH"; ref_gene_id "ENSG00000135406";
chr12	StringTie	exon	49293724	49293997	1000	+	.	gene_id "MSTRG.40519"; transcript_id "ENST00000551194"; exon_number "2"; gene_name "PRPH"; ref_gene_id "ENSG00000135406";
chr12	StringTie	transcript	49282561	49298806	1000	+	.	gene_id "MSTRG.40519"; transcript_id "MSTRG.40519.1";
chr12	StringTie	exon	49282561	49293034	1000	+	.	gene_id "MSTRG.40519"; transcript_id "MSTRG.40519.1"; exon_number "1";
chr12	StringTie	exon	49293455	49293541	1000	+	.	gene_id "MSTRG.40519"; transcript_id "MSTRG.40519.1"; exon_number "2";
chr12	StringTie	exon	49293724	49295542	1000	+	.	gene_id "MSTRG.40519"; transcript_id "MSTRG.40519.1"; exon_number "3";
chr12	StringTie	exon	49295639	49295745	1000	+	.	gene_id "MSTRG.40519"; transcript_id "MSTRG.40519.1"; exon_number "4";
chr12	StringTie	exon	49296178	49296238	1000	+	.	gene_id "MSTRG.40519"; transcript_id "MSTRG.40519.1"; exon_number "5";
chr12	StringTie	exon	49296432	49296527	1000	+	.	gene_id "MSTRG.40519"; transcript_id "MSTRG.40519.1"; exon_number "6";
chr12	StringTie	exon	49296889	49297056	1000	+	.	gene_id "MSTRG.40519"; transcript_id "MSTRG.40519.1"; exon_number "7";
chr12	StringTie	exon	49297148	49297273	1000	+	.	gene_id "MSTRG.40519"; transcript_id "MSTRG.40519.1"; exon_number "8";
chr12	StringTie	exon	49297357	49297577	1000	+	.	gene_id "MSTRG.40519"; transcript_id "MSTRG.40519.1"; exon_number "9";
chr12	StringTie	exon	49297677	49297726	1000	+	.	gene_id "MSTRG.40519"; transcript_id "MSTRG.40519.1"; exon_number "10";
chr12	StringTie	exon	49297958	49298037	1000	+	.	gene_id "MSTRG.40519"; transcript_id "MSTRG.40519.1"; exon_number "11";
chr12	StringTie	exon	49298288	49298806	1000	+	.	gene_id "MSTRG.40519"; transcript_id "MSTRG.40519.1"; exon_number "12";
chr12	StringTie	transcript	49292975	49298686	1000	+	.	gene_id "MSTRG.40519"; transcript_id "MSTRG.40519.10";
chr12	StringTie	exon	49292975	49293005	1000	+	.	gene_id "MSTRG.40519"; transcript_id "MSTRG.40519.10"; exon_number "1";
chr12	StringTie	exon	49293455	49293541	1000	+	.	gene_id "MSTRG.40519"; transcript_id "MSTRG.40519.10"; exon_number "2";
chr12	StringTie	exon	49293724	49295745	1000	+	.	gene_id "MSTRG.40519"; transcript_id "MSTRG.40519.10"; exon_number "3";
chr12	StringTie	exon	49296178	49296238	1000	+	.	gene_id "MSTRG.40519"; transcript_id "MSTRG.40519.10"; exon_number "4";
chr12	StringTie	exon	49296432	49296527	1000	+	.	gene_id "MSTRG.40519"; transcript_id "MSTRG.40519.10"; exon_number "5";
chr12	StringTie	exon	49296889	49297056	1000	+	.	gene_id "MSTRG.40519"; transcript_id "MSTRG.40519.10"; exon_number "6";
chr12	StringTie	exon	49297148	49297273	1000	+	.	gene_id "MSTRG.40519"; transcript_id "MSTRG.40519.10"; exon_number "7";
chr12	StringTie	exon	49297357	49297577	1000	+	.	gene_id "MSTRG.40519"; transcript_id "MSTRG.40519.10"; exon_number "8";
chr12	StringTie	exon	49297677	49297726	1000	+	.	gene_id "MSTRG.40519"; transcript_id "MSTRG.40519.10"; exon_number "9";
chr12	StringTie	exon	49297958	49298037	1000	+	.	gene_id "MSTRG.40519"; transcript_id "MSTRG.40519.10"; exon_number "10";
chr12	StringTie	exon	49298288	49298686	1000	+	.	gene_id "MSTRG.40519"; transcript_id "MSTRG.40519.10"; exon_number "11";
chr12	StringTie	transcript	49292976	49298686	1000	+	.	gene_id "MSTRG.40519"; transcript_id "MSTRG.40519.11";
chr12	StringTie	exon	49292976	49293005	1000	+	.	gene_id "MSTRG.40519"; transcript_id "MSTRG.40519.11"; exon_number "1";
chr12	StringTie	exon	49293455	49295745	1000	+	.	gene_id "MSTRG.40519"; transcript_id "MSTRG.40519.11"; exon_number "2";
chr12	StringTie	exon	49296178	49296238	1000	+	.	gene_id "MSTRG.40519"; transcript_id "MSTRG.40519.11"; exon_number "3";
chr12	StringTie	exon	49296432	49296527	1000	+	.	gene_id "MSTRG.40519"; transcript_id "MSTRG.40519.11"; exon_number "4";
chr12	StringTie	exon	49296889	49297056	1000	+	.	gene_id "MSTRG.40519"; transcript_id "MSTRG.40519.11"; exon_number "5";
chr12	StringTie	exon	49297148	49297273	1000	+	.	gene_id "MSTRG.40519"; transcript_id "MSTRG.40519.11"; exon_number "6";
chr12	StringTie	exon	49297357	49297577	1000	+	.	gene_id "MSTRG.40519"; transcript_id "MSTRG.40519.11"; exon_number "7";
chr12	StringTie	exon	49297677	49297726	1000	+	.	gene_id "MSTRG.40519"; transcript_id "MSTRG.40519.11"; exon_number "8";
chr12	StringTie	exon	49297958	49298037	1000	+	.	gene_id "MSTRG.40519"; transcript_id "MSTRG.40519.11"; exon_number "9";
chr12	StringTie	exon	49298288	49298686	1000	+	.	gene_id "MSTRG.40519"; transcript_id "MSTRG.40519.11"; exon_number "10";
chr12	StringTie	transcript	49293016	49298686	1000	+	.	gene_id "MSTRG.40519"; transcript_id "MSTRG.40519.12";
chr12	StringTie	exon	49293016	49293034	1000	+	.	gene_id "MSTRG.40519"; transcript_id "MSTRG.40519.12"; exon_number "1";
chr12	StringTie	exon	49293724	49295745	1000	+	.	gene_id "MSTRG.40519"; transcript_id "MSTRG.40519.12"; exon_number "2";
chr12	StringTie	exon	49296178	49296238	1000	+	.	gene_id "MSTRG.40519"; transcript_id "MSTRG.40519.12"; exon_number "3";
chr12	StringTie	exon	49296432	49296527	1000	+	.	gene_id "MSTRG.40519"; transcript_id "MSTRG.40519.12"; exon_number "4";
chr12	StringTie	exon	49296889	49297056	1000	+	.	gene_id "MSTRG.40519"; transcript_id "MSTRG.40519.12"; exon_number "5";
chr12	StringTie	exon	49297148	49297273	1000	+	.	gene_id "MSTRG.40519"; transcript_id "MSTRG.40519.12"; exon_number "6";
chr12	StringTie	exon	49297357	49297577	1000	+	.	gene_id "MSTRG.40519"; transcript_id "MSTRG.40519.12"; exon_number "7";
chr12	StringTie	exon	49297677	49297726	1000	+	.	gene_id "MSTRG.40519"; transcript_id "MSTRG.40519.12"; exon_number "8";
chr12	StringTie	exon	49297958	49298037	1000	+	.	gene_id "MSTRG.40519"; transcript_id "MSTRG.40519.12"; exon_number "9";
chr12	StringTie	exon	49298285	49298686	1000	+	.	gene_id "MSTRG.40519"; transcript_id "MSTRG.40519.12"; exon_number "10";
chr12	StringTie	transcript	49293252	49298686	1000	+	.	gene_id "MSTRG.40519"; transcript_id "MSTRG.40519.13";
chr12	StringTie	exon	49293252	49293541	1000	+	.	gene_id "MSTRG.40519"; transcript_id "MSTRG.40519.13"; exon_number "1";
chr12	StringTie	exon	49293724	49295542	1000	+	.	gene_id "MSTRG.40519"; transcript_id "MSTRG.40519.13"; exon_number "2";
chr12	StringTie	exon	49296178	49296238	1000	+	.	gene_id "MSTRG.40519"; transcript_id "MSTRG.40519.13"; exon_number "3";
chr12	StringTie	exon	49296432	49297056	1000	+	.	gene_id "MSTRG.40519"; transcript_id "MSTRG.40519.13"; exon_number "4";
chr12	StringTie	exon	49297148	49297273	1000	+	.	gene_id "MSTRG.40519"; transcript_id "MSTRG.40519.13"; exon_number "5";
chr12	StringTie	exon	49297357	49297577	1000	+	.	gene_id "MSTRG.40519"; transcript_id "MSTRG.40519.13"; exon_number "6";
chr12	StringTie	exon	49297677	49297726	1000	+	.	gene_id "MSTRG.40519"; transcript_id "MSTRG.40519.13"; exon_number "7";
chr12	StringTie	exon	49297958	49298037	1000	+	.	gene_id "MSTRG.40519"; transcript_id "MSTRG.40519.13"; exon_number "8";
chr12	StringTie	exon	49298288	49298686	1000	+	.	gene_id "MSTRG.40519"; transcript_id "MSTRG.40519.13"; exon_number "9";
chr12	StringTie	transcript	49293252	49298697	1000	+	.	gene_id "MSTRG.40519"; transcript_id "MSTRG.40519.14";
chr12	StringTie	exon	49293252	49293541	1000	+	.	gene_id "MSTRG.40519"; transcript_id "MSTRG.40519.14"; exon_number "1";
chr12	StringTie	exon	49293724	49295745	1000	+	.	gene_id "MSTRG.40519"; transcript_id "MSTRG.40519.14"; exon_number "2";
chr12	StringTie	exon	49296188	49296238	1000	+	.	gene_id "MSTRG.40519"; transcript_id "MSTRG.40519.14"; exon_number "3";
chr12	StringTie	exon	49296432	49296527	1000	+	.	gene_id "MSTRG.40519"; transcript_id "MSTRG.40519.14"; exon_number "4";
chr12	StringTie	exon	49296889	49297056	1000	+	.	gene_id "MSTRG.40519"; transcript_id "MSTRG.40519.14"; exon_number "5";
chr12	StringTie	exon	49297148	49297273	1000	+	.	gene_id "MSTRG.40519"; transcript_id "MSTRG.40519.14"; exon_number "6";
chr12	StringTie	exon	49297357	49297577	1000	+	.	gene_id "MSTRG.40519"; transcript_id "MSTRG.40519.14"; exon_number "7";
chr12	StringTie	exon	49297677	49297726	1000	+	.	gene_id "MSTRG.40519"; transcript_id "MSTRG.40519.14"; exon_number "8";
chr12	StringTie	exon	49297958	49298037	1000	+	.	gene_id "MSTRG.40519"; transcript_id "MSTRG.40519.14"; exon_number "9";
chr12	StringTie	exon	49298288	49298697	1000	+	.	gene_id "MSTRG.40519"; transcript_id "MSTRG.40519.14"; exon_number "10";
chr12	StringTie	transcript	49293268	49298693	1000	+	.	gene_id "MSTRG.40519"; transcript_id "MSTRG.40519.16";
chr12	StringTie	exon	49293268	49293541	1000	+	.	gene_id "MSTRG.40519"; transcript_id "MSTRG.40519.16"; exon_number "1";
chr12	StringTie	exon	49293724	49294884	1000	+	.	gene_id "MSTRG.40519"; transcript_id "MSTRG.40519.16"; exon_number "2";
chr12	StringTie	exon	49294988	49295745	1000	+	.	gene_id "MSTRG.40519"; transcript_id "MSTRG.40519.16"; exon_number "3";
chr12	StringTie	exon	49296178	49296238	1000	+	.	gene_id "MSTRG.40519"; transcript_id "MSTRG.40519.16"; exon_number "4";
chr12	StringTie	exon	49296432	49297056	1000	+	.	gene_id "MSTRG.40519"; transcript_id "MSTRG.40519.16"; exon_number "5";
chr12	StringTie	exon	49297148	49297273	1000	+	.	gene_id "MSTRG.40519"; transcript_id "MSTRG.40519.16"; exon_number "6";
chr12	StringTie	exon	49297357	49297577	1000	+	.	gene_id "MSTRG.40519"; transcript_id "MSTRG.40519.16"; exon_number "7";
chr12	StringTie	exon	49297677	49297726	1000	+	.	gene_id "MSTRG.40519"; transcript_id "MSTRG.40519.16"; exon_number "8";
chr12	StringTie	exon	49297958	49298037	1000	+	.	gene_id "MSTRG.40519"; transcript_id "MSTRG.40519.16"; exon_number "9";
chr12	StringTie	exon	49298288	49298693	1000	+	.	gene_id "MSTRG.40519"; transcript_id "MSTRG.40519.16"; exon_number "10";
chr12	StringTie	transcript	49293273	49298683	1000	+	.	gene_id "MSTRG.40519"; transcript_id "MSTRG.40519.17";
chr12	StringTie	exon	49293273	49293541	1000	+	.	gene_id "MSTRG.40519"; transcript_id "MSTRG.40519.17"; exon_number "1";
chr12	StringTie	exon	49293724	49293875	1000	+	.	gene_id "MSTRG.40519"; transcript_id "MSTRG.40519.17"; exon_number "2";
chr12	StringTie	exon	49295311	49295745	1000	+	.	gene_id "MSTRG.40519"; transcript_id "MSTRG.40519.17"; exon_number "3";
chr12	StringTie	exon	49296178	49296238	1000	+	.	gene_id "MSTRG.40519"; transcript_id "MSTRG.40519.17"; exon_number "4";
chr12	StringTie	exon	49296432	49296527	1000	+	.	gene_id "MSTRG.40519"; transcript_id "MSTRG.40519.17"; exon_number "5";
chr12	StringTie	exon	49296889	49297056	1000	+	.	gene_id "MSTRG.40519"; transcript_id "MSTRG.40519.17"; exon_number "6";
chr12	StringTie	exon	49297148	49297273	1000	+	.	gene_id "MSTRG.40519"; transcript_id "MSTRG.40519.17"; exon_number "7";
chr12	StringTie	exon	49297357	49297577	1000	+	.	gene_id "MSTRG.40519"; transcript_id "MSTRG.40519.17"; exon_number "8";
chr12	StringTie	exon	49297677	49297726	1000	+	.	gene_id "MSTRG.40519"; transcript_id "MSTRG.40519.17"; exon_number "9";
chr12	StringTie	exon	49297958	49298037	1000	+	.	gene_id "MSTRG.40519"; transcript_id "MSTRG.40519.17"; exon_number "10";
chr12	StringTie	exon	49298288	49298683	1000	+	.	gene_id "MSTRG.40519"; transcript_id "MSTRG.40519.17"; exon_number "11";
chr12	StringTie	transcript	49293291	49298686	1000	+	.	gene_id "MSTRG.40519"; transcript_id "MSTRG.40519.18";
chr12	StringTie	exon	49293291	49293875	1000	+	.	gene_id "MSTRG.40519"; transcript_id "MSTRG.40519.18"; exon_number "1";
chr12	StringTie	exon	49294090	49296238	1000	+	.	gene_id "MSTRG.40519"; transcript_id "MSTRG.40519.18"; exon_number "2";
chr12	StringTie	exon	49296432	49297056	1000	+	.	gene_id "MSTRG.40519"; transcript_id "MSTRG.40519.18"; exon_number "3";
chr12	StringTie	exon	49297148	49297273	1000	+	.	gene_id "MSTRG.40519"; transcript_id "MSTRG.40519.18"; exon_number "4";
chr12	StringTie	exon	49297357	49297577	1000	+	.	gene_id "MSTRG.40519"; transcript_id "MSTRG.40519.18"; exon_number "5";
chr12	StringTie	exon	49297677	49297726	1000	+	.	gene_id "MSTRG.40519"; transcript_id "MSTRG.40519.18"; exon_number "6";
chr12	StringTie	exon	49297958	49298037	1000	+	.	gene_id "MSTRG.40519"; transcript_id "MSTRG.40519.18"; exon_number "7";
chr12	StringTie	exon	49298285	49298686	1000	+	.	gene_id "MSTRG.40519"; transcript_id "MSTRG.40519.18"; exon_number "8";
chr12	StringTie	transcript	49293291	49298686	1000	+	.	gene_id "MSTRG.40519"; transcript_id "MSTRG.40519.19";
chr12	StringTie	exon	49293291	49293875	1000	+	.	gene_id "MSTRG.40519"; transcript_id "MSTRG.40519.19"; exon_number "1";
chr12	StringTie	exon	49294090	49295745	1000	+	.	gene_id "MSTRG.40519"; transcript_id "MSTRG.40519.19"; exon_number "2";
chr12	StringTie	exon	49296178	49296238	1000	+	.	gene_id "MSTRG.40519"; transcript_id "MSTRG.40519.19"; exon_number "3";
chr12	StringTie	exon	49296432	49296527	1000	+	.	gene_id "MSTRG.40519"; transcript_id "MSTRG.40519.19"; exon_number "4";
chr12	StringTie	exon	49296889	49297056	1000	+	.	gene_id "MSTRG.40519"; transcript_id "MSTRG.40519.19"; exon_number "5";
chr12	StringTie	exon	49297148	49297273	1000	+	.	gene_id "MSTRG.40519"; transcript_id "MSTRG.40519.19"; exon_number "6";
chr12	StringTie	exon	49297357	49297577	1000	+	.	gene_id "MSTRG.40519"; transcript_id "MSTRG.40519.19"; exon_number "7";
chr12	StringTie	exon	49297677	49297726	1000	+	.	gene_id "MSTRG.40519"; transcript_id "MSTRG.40519.19"; exon_number "8";
chr12	StringTie	exon	49297958	49298037	1000	+	.	gene_id "MSTRG.40519"; transcript_id "MSTRG.40519.19"; exon_number "9";
chr12	StringTie	exon	49298288	49298686	1000	+	.	gene_id "MSTRG.40519"; transcript_id "MSTRG.40519.19"; exon_number "10";
chr12	StringTie	transcript	49283026	49298919	1000	+	.	gene_id "MSTRG.40519"; transcript_id "MSTRG.40519.2";
chr12	StringTie	exon	49283026	49293034	1000	+	.	gene_id "MSTRG.40519"; transcript_id "MSTRG.40519.2"; exon_number "1";
chr12	StringTie	exon	49293455	49293541	1000	+	.	gene_id "MSTRG.40519"; transcript_id "MSTRG.40519.2"; exon_number "2";
chr12	StringTie	exon	49293724	49295745	1000	+	.	gene_id "MSTRG.40519"; transcript_id "MSTRG.40519.2"; exon_number "3";
chr12	StringTie	exon	49296178	49296238	1000	+	.	gene_id "MSTRG.40519"; transcript_id "MSTRG.40519.2"; exon_number "4";
chr12	StringTie	exon	49296432	49296527	1000	+	.	gene_id "MSTRG.40519"; transcript_id "MSTRG.40519.2"; exon_number "5";
chr12	StringTie	exon	49296889	49297056	1000	+	.	gene_id "MSTRG.40519"; transcript_id "MSTRG.40519.2"; exon_number "6";
chr12	StringTie	exon	49297148	49297273	1000	+	.	gene_id "MSTRG.40519"; transcript_id "MSTRG.40519.2"; exon_number "7";
chr12	StringTie	exon	49297357	49297577	1000	+	.	gene_id "MSTRG.40519"; transcript_id "MSTRG.40519.2"; exon_number "8";
chr12	StringTie	exon	49297677	49297726	1000	+	.	gene_id "MSTRG.40519"; transcript_id "MSTRG.40519.2"; exon_number "9";
chr12	StringTie	exon	49297958	49298037	1000	+	.	gene_id "MSTRG.40519"; transcript_id "MSTRG.40519.2"; exon_number "10";
chr12	StringTie	exon	49298288	49298455	1000	+	.	gene_id "MSTRG.40519"; transcript_id "MSTRG.40519.2"; exon_number "11";
chr12	StringTie	exon	49298578	49298919	1000	+	.	gene_id "MSTRG.40519"; transcript_id "MSTRG.40519.2"; exon_number "12";
chr12	StringTie	transcript	49293293	49298686	1000	+	.	gene_id "MSTRG.40519"; transcript_id "MSTRG.40519.20";
chr12	StringTie	exon	49293293	49293541	1000	+	.	gene_id "MSTRG.40519"; transcript_id "MSTRG.40519.20"; exon_number "1";
chr12	StringTie	exon	49293724	49295875	1000	+	.	gene_id "MSTRG.40519"; transcript_id "MSTRG.40519.20"; exon_number "2";
chr12	StringTie	exon	49296178	49296238	1000	+	.	gene_id "MSTRG.40519"; transcript_id "MSTRG.40519.20"; exon_number "3";
chr12	StringTie	exon	49296432	49297056	1000	+	.	gene_id "MSTRG.40519"; transcript_id "MSTRG.40519.20"; exon_number "4";
chr12	StringTie	exon	49297148	49297273	1000	+	.	gene_id "MSTRG.40519"; transcript_id "MSTRG.40519.20"; exon_number "5";
chr12	StringTie	exon	49297357	49297577	1000	+	.	gene_id "MSTRG.40519"; transcript_id "MSTRG.40519.20"; exon_number "6";
chr12	StringTie	exon	49297677	49297726	1000	+	.	gene_id "MSTRG.40519"; transcript_id "MSTRG.40519.20"; exon_number "7";
chr12	StringTie	exon	49297958	49298037	1000	+	.	gene_id "MSTRG.40519"; transcript_id "MSTRG.40519.20"; exon_number "8";
chr12	StringTie	exon	49298285	49298686	1000	+	.	gene_id "MSTRG.40519"; transcript_id "MSTRG.40519.20"; exon_number "9";
chr12	StringTie	transcript	49293298	49298686	1000	+	.	gene_id "MSTRG.40519"; transcript_id "MSTRG.40519.21";
chr12	StringTie	exon	49293298	49293541	1000	+	.	gene_id "MSTRG.40519"; transcript_id "MSTRG.40519.21"; exon_number "1";
chr12	StringTie	exon	49293724	49293875	1000	+	.	gene_id "MSTRG.40519"; transcript_id "MSTRG.40519.21"; exon_number "2";
chr12	StringTie	exon	49295311	49295745	1000	+	.	gene_id "MSTRG.40519"; transcript_id "MSTRG.40519.21"; exon_number "3";
chr12	StringTie	exon	49296178	49296238	1000	+	.	gene_id "MSTRG.40519"; transcript_id "MSTRG.40519.21"; exon_number "4";
chr12	StringTie	exon	49296432	49297056	1000	+	.	gene_id "MSTRG.40519"; transcript_id "MSTRG.40519.21"; exon_number "5";
chr12	StringTie	exon	49297148	49297273	1000	+	.	gene_id "MSTRG.40519"; transcript_id "MSTRG.40519.21"; exon_number "6";
chr12	StringTie	exon	49297357	49297577	1000	+	.	gene_id "MSTRG.40519"; transcript_id "MSTRG.40519.21"; exon_number "7";
chr12	StringTie	exon	49297677	49297726	1000	+	.	gene_id "MSTRG.40519"; transcript_id "MSTRG.40519.21"; exon_number "8";
chr12	StringTie	exon	49297958	49298037	1000	+	.	gene_id "MSTRG.40519"; transcript_id "MSTRG.40519.21"; exon_number "9";
chr12	StringTie	exon	49298285	49298686	1000	+	.	gene_id "MSTRG.40519"; transcript_id "MSTRG.40519.21"; exon_number "10";
chr12	StringTie	transcript	49293365	49298686	1000	+	.	gene_id "MSTRG.40519"; transcript_id "MSTRG.40519.22";
chr12	StringTie	exon	49293365	49293875	1000	+	.	gene_id "MSTRG.40519"; transcript_id "MSTRG.40519.22"; exon_number "1";
chr12	StringTie	exon	49295311	49295875	1000	+	.	gene_id "MSTRG.40519"; transcript_id "MSTRG.40519.22"; exon_number "2";
chr12	StringTie	exon	49296178	49296527	1000	+	.	gene_id "MSTRG.40519"; transcript_id "MSTRG.40519.22"; exon_number "3";
chr12	StringTie	exon	49296889	49297056	1000	+	.	gene_id "MSTRG.40519"; transcript_id "MSTRG.40519.22"; exon_number "4";
chr12	StringTie	exon	49297148	49297273	1000	+	.	gene_id "MSTRG.40519"; transcript_id "MSTRG.40519.22"; exon_number "5";
chr12	StringTie	exon	49297357	49297577	1000	+	.	gene_id "MSTRG.40519"; transcript_id "MSTRG.40519.22"; exon_number "6";
chr12	StringTie	exon	49297677	49297726	1000	+	.	gene_id "MSTRG.40519"; transcript_id "MSTRG.40519.22"; exon_number "7";
chr12	StringTie	exon	49297958	49298037	1000	+	.	gene_id "MSTRG.40519"; transcript_id "MSTRG.40519.22"; exon_number "8";
chr12	StringTie	exon	49298288	49298686	1000	+	.	gene_id "MSTRG.40519"; transcript_id "MSTRG.40519.22"; exon_number "9";
chr12	StringTie	transcript	49293402	49298686	1000	+	.	gene_id "MSTRG.40519"; transcript_id "MSTRG.40519.23";
chr12	StringTie	exon	49293402	49293541	1000	+	.	gene_id "MSTRG.40519"; transcript_id "MSTRG.40519.23"; exon_number "1";
chr12	StringTie	exon	49293724	49295542	1000	+	.	gene_id "MSTRG.40519"; transcript_id "MSTRG.40519.23"; exon_number "2";
chr12	StringTie	exon	49296178	49296238	1000	+	.	gene_id "MSTRG.40519"; transcript_id "MSTRG.40519.23"; exon_number "3";
chr12	StringTie	exon	49296432	49296527	1000	+	.	gene_id "MSTRG.40519"; transcript_id "MSTRG.40519.23"; exon_number "4";
chr12	StringTie	exon	49296889	49297056	1000	+	.	gene_id "MSTRG.40519"; transcript_id "MSTRG.40519.23"; exon_number "5";
chr12	StringTie	exon	49297148	49297273	1000	+	.	gene_id "MSTRG.40519"; transcript_id "MSTRG.40519.23"; exon_number "6";
chr12	StringTie	exon	49297357	49297577	1000	+	.	gene_id "MSTRG.40519"; transcript_id "MSTRG.40519.23"; exon_number "7";
chr12	StringTie	exon	49297677	49297726	1000	+	.	gene_id "MSTRG.40519"; transcript_id "MSTRG.40519.23"; exon_number "8";
chr12	StringTie	exon	49297958	49298037	1000	+	.	gene_id "MSTRG.40519"; transcript_id "MSTRG.40519.23"; exon_number "9";
chr12	StringTie	exon	49298288	49298686	1000	+	.	gene_id "MSTRG.40519"; transcript_id "MSTRG.40519.23"; exon_number "10";
chr12	StringTie	transcript	49293839	49298696	1000	+	.	gene_id "MSTRG.40519"; transcript_id "MSTRG.40519.25";
chr12	StringTie	exon	49293839	49294468	1000	+	.	gene_id "MSTRG.40519"; transcript_id "MSTRG.40519.25"; exon_number "1";
chr12	StringTie	exon	49295311	49295745	1000	+	.	gene_id "MSTRG.40519"; transcript_id "MSTRG.40519.25"; exon_number "2";
chr12	StringTie	exon	49296178	49296238	1000	+	.	gene_id "MSTRG.40519"; transcript_id "MSTRG.40519.25"; exon_number "3";
chr12	StringTie	exon	49296432	49296527	1000	+	.	gene_id "MSTRG.40519"; transcript_id "MSTRG.40519.25"; exon_number "4";
chr12	StringTie	exon	49296889	49297056	1000	+	.	gene_id "MSTRG.40519"; transcript_id "MSTRG.40519.25"; exon_number "5";
chr12	StringTie	exon	49297148	49297273	1000	+	.	gene_id "MSTRG.40519"; transcript_id "MSTRG.40519.25"; exon_number "6";
chr12	StringTie	exon	49297357	49297577	1000	+	.	gene_id "MSTRG.40519"; transcript_id "MSTRG.40519.25"; exon_number "7";
chr12	StringTie	exon	49297677	49297726	1000	+	.	gene_id "MSTRG.40519"; transcript_id "MSTRG.40519.25"; exon_number "8";
chr12	StringTie	exon	49297958	49298037	1000	+	.	gene_id "MSTRG.40519"; transcript_id "MSTRG.40519.25"; exon_number "9";
chr12	StringTie	exon	49298285	49298696	1000	+	.	gene_id "MSTRG.40519"; transcript_id "MSTRG.40519.25"; exon_number "10";
chr12	StringTie	transcript	49295334	49298686	1000	+	.	gene_id "MSTRG.40519"; transcript_id "MSTRG.40519.26";
chr12	StringTie	exon	49295334	49296906	1000	+	.	gene_id "MSTRG.40519"; transcript_id "MSTRG.40519.26"; exon_number "1";
chr12	StringTie	exon	49296937	49297056	1000	+	.	gene_id "MSTRG.40519"; transcript_id "MSTRG.40519.26"; exon_number "2";
chr12	StringTie	exon	49297148	49297273	1000	+	.	gene_id "MSTRG.40519"; transcript_id "MSTRG.40519.26"; exon_number "3";
chr12	StringTie	exon	49297357	49297577	1000	+	.	gene_id "MSTRG.40519"; transcript_id "MSTRG.40519.26"; exon_number "4";
chr12	StringTie	exon	49297677	49297726	1000	+	.	gene_id "MSTRG.40519"; transcript_id "MSTRG.40519.26"; exon_number "5";
chr12	StringTie	exon	49297958	49298037	1000	+	.	gene_id "MSTRG.40519"; transcript_id "MSTRG.40519.26"; exon_number "6";
chr12	StringTie	exon	49298288	49298686	1000	+	.	gene_id "MSTRG.40519"; transcript_id "MSTRG.40519.26"; exon_number "7";
chr12	StringTie	transcript	49295766	49298686	1000	+	.	gene_id "MSTRG.40519"; transcript_id "MSTRG.40519.29";
chr12	StringTie	exon	49295766	49295875	1000	+	.	gene_id "MSTRG.40519"; transcript_id "MSTRG.40519.29"; exon_number "1";
chr12	StringTie	exon	49296178	49296238	1000	+	.	gene_id "MSTRG.40519"; transcript_id "MSTRG.40519.29"; exon_number "2";
chr12	StringTie	exon	49296432	49297577	1000	+	.	gene_id "MSTRG.40519"; transcript_id "MSTRG.40519.29"; exon_number "3";
chr12	StringTie	exon	49297677	49297726	1000	+	.	gene_id "MSTRG.40519"; transcript_id "MSTRG.40519.29"; exon_number "4";
chr12	StringTie	exon	49297958	49298037	1000	+	.	gene_id "MSTRG.40519"; transcript_id "MSTRG.40519.29"; exon_number "5";
chr12	StringTie	exon	49298288	49298686	1000	+	.	gene_id "MSTRG.40519"; transcript_id "MSTRG.40519.29"; exon_number "6";
chr12	StringTie	transcript	49291837	49298686	1000	+	.	gene_id "MSTRG.40519"; transcript_id "MSTRG.40519.3";
chr12	StringTie	exon	49291837	49291974	1000	+	.	gene_id "MSTRG.40519"; transcript_id "MSTRG.40519.3"; exon_number "1";
chr12	StringTie	exon	49293724	49295542	1000	+	.	gene_id "MSTRG.40519"; transcript_id "MSTRG.40519.3"; exon_number "2";
chr12	StringTie	exon	49295639	49295745	1000	+	.	gene_id "MSTRG.40519"; transcript_id "MSTRG.40519.3"; exon_number "3";
chr12	StringTie	exon	49296178	49296238	1000	+	.	gene_id "MSTRG.40519"; transcript_id "MSTRG.40519.3"; exon_number "4";
chr12	StringTie	exon	49296432	49296527	1000	+	.	gene_id "MSTRG.40519"; transcript_id "MSTRG.40519.3"; exon_number "5";
chr12	StringTie	exon	49296889	49297056	1000	+	.	gene_id "MSTRG.40519"; transcript_id "MSTRG.40519.3"; exon_number "6";
chr12	StringTie	exon	49297148	49297273	1000	+	.	gene_id "MSTRG.40519"; transcript_id "MSTRG.40519.3"; exon_number "7";
chr12	StringTie	exon	49297357	49297577	1000	+	.	gene_id "MSTRG.40519"; transcript_id "MSTRG.40519.3"; exon_number "8";
chr12	StringTie	exon	49297677	49297726	1000	+	.	gene_id "MSTRG.40519"; transcript_id "MSTRG.40519.3"; exon_number "9";
chr12	StringTie	exon	49297958	49298037	1000	+	.	gene_id "MSTRG.40519"; transcript_id "MSTRG.40519.3"; exon_number "10";
chr12	StringTie	exon	49298288	49298686	1000	+	.	gene_id "MSTRG.40519"; transcript_id "MSTRG.40519.3"; exon_number "11";
chr12	StringTie	transcript	49295766	49298682	1000	+	.	gene_id "MSTRG.40519"; transcript_id "MSTRG.40519.30";
chr12	StringTie	exon	49295766	49295875	1000	+	.	gene_id "MSTRG.40519"; transcript_id "MSTRG.40519.30"; exon_number "1";
chr12	StringTie	exon	49296178	49296238	1000	+	.	gene_id "MSTRG.40519"; transcript_id "MSTRG.40519.30"; exon_number "2";
chr12	StringTie	exon	49296432	49297056	1000	+	.	gene_id "MSTRG.40519"; transcript_id "MSTRG.40519.30"; exon_number "3";
chr12	StringTie	exon	49297148	49297577	1000	+	.	gene_id "MSTRG.40519"; transcript_id "MSTRG.40519.30"; exon_number "4";
chr12	StringTie	exon	49297677	49297726	1000	+	.	gene_id "MSTRG.40519"; transcript_id "MSTRG.40519.30"; exon_number "5";
chr12	StringTie	exon	49297958	49298037	1000	+	.	gene_id "MSTRG.40519"; transcript_id "MSTRG.40519.30"; exon_number "6";
chr12	StringTie	exon	49298288	49298682	1000	+	.	gene_id "MSTRG.40519"; transcript_id "MSTRG.40519.30"; exon_number "7";
chr12	StringTie	transcript	49291837	49298741	1000	+	.	gene_id "MSTRG.40519"; transcript_id "MSTRG.40519.4";
chr12	StringTie	exon	49291837	49291974	1000	+	.	gene_id "MSTRG.40519"; transcript_id "MSTRG.40519.4"; exon_number "1";
chr12	StringTie	exon	49293724	49293875	1000	+	.	gene_id "MSTRG.40519"; transcript_id "MSTRG.40519.4"; exon_number "2";
chr12	StringTie	exon	49295311	49295542	1000	+	.	gene_id "MSTRG.40519"; transcript_id "MSTRG.40519.4"; exon_number "3";
chr12	StringTie	exon	49295639	49295745	1000	+	.	gene_id "MSTRG.40519"; transcript_id "MSTRG.40519.4"; exon_number "4";
chr12	StringTie	exon	49296178	49296238	1000	+	.	gene_id "MSTRG.40519"; transcript_id "MSTRG.40519.4"; exon_number "5";
chr12	StringTie	exon	49296432	49296527	1000	+	.	gene_id "MSTRG.40519"; transcript_id "MSTRG.40519.4"; exon_number "6";
chr12	StringTie	exon	49296889	49297056	1000	+	.	gene_id "MSTRG.40519"; transcript_id "MSTRG.40519.4"; exon_number "7";
chr12	StringTie	exon	49297148	49297273	1000	+	.	gene_id "MSTRG.40519"; transcript_id "MSTRG.40519.4"; exon_number "8";
chr12	StringTie	exon	49297357	49297577	1000	+	.	gene_id "MSTRG.40519"; transcript_id "MSTRG.40519.4"; exon_number "9";
chr12	StringTie	exon	49297677	49297726	1000	+	.	gene_id "MSTRG.40519"; transcript_id "MSTRG.40519.4"; exon_number "10";
chr12	StringTie	exon	49297958	49298037	1000	+	.	gene_id "MSTRG.40519"; transcript_id "MSTRG.40519.4"; exon_number "11";
chr12	StringTie	exon	49298288	49298741	1000	+	.	gene_id "MSTRG.40519"; transcript_id "MSTRG.40519.4"; exon_number "12";
chr12	StringTie	transcript	49292276	49298686	1000	+	.	gene_id "MSTRG.40519"; transcript_id "MSTRG.40519.5";
chr12	StringTie	exon	49292276	49293541	1000	+	.	gene_id "MSTRG.40519"; transcript_id "MSTRG.40519.5"; exon_number "1";
chr12	StringTie	exon	49293724	49295542	1000	+	.	gene_id "MSTRG.40519"; transcript_id "MSTRG.40519.5"; exon_number "2";
chr12	StringTie	exon	49296178	49296238	1000	+	.	gene_id "MSTRG.40519"; transcript_id "MSTRG.40519.5"; exon_number "3";
chr12	StringTie	exon	49296432	49297056	1000	+	.	gene_id "MSTRG.40519"; transcript_id "MSTRG.40519.5"; exon_number "4";
chr12	StringTie	exon	49297148	49297273	1000	+	.	gene_id "MSTRG.40519"; transcript_id "MSTRG.40519.5"; exon_number "5";
chr12	StringTie	exon	49297357	49297577	1000	+	.	gene_id "MSTRG.40519"; transcript_id "MSTRG.40519.5"; exon_number "6";
chr12	StringTie	exon	49297677	49297726	1000	+	.	gene_id "MSTRG.40519"; transcript_id "MSTRG.40519.5"; exon_number "7";
chr12	StringTie	exon	49297958	49298037	1000	+	.	gene_id "MSTRG.40519"; transcript_id "MSTRG.40519.5"; exon_number "8";
chr12	StringTie	exon	49298285	49298686	1000	+	.	gene_id "MSTRG.40519"; transcript_id "MSTRG.40519.5"; exon_number "9";
chr12	StringTie	transcript	49292914	49298694	1000	+	.	gene_id "MSTRG.40519"; transcript_id "MSTRG.40519.6";
chr12	StringTie	exon	49292914	49293034	1000	+	.	gene_id "MSTRG.40519"; transcript_id "MSTRG.40519.6"; exon_number "1";
chr12	StringTie	exon	49293455	49293541	1000	+	.	gene_id "MSTRG.40519"; transcript_id "MSTRG.40519.6"; exon_number "2";
chr12	StringTie	exon	49293724	49295745	1000	+	.	gene_id "MSTRG.40519"; transcript_id "MSTRG.40519.6"; exon_number "3";
chr12	StringTie	exon	49296178	49296238	1000	+	.	gene_id "MSTRG.40519"; transcript_id "MSTRG.40519.6"; exon_number "4";
chr12	StringTie	exon	49296432	49296527	1000	+	.	gene_id "MSTRG.40519"; transcript_id "MSTRG.40519.6"; exon_number "5";
chr12	StringTie	exon	49296889	49297056	1000	+	.	gene_id "MSTRG.40519"; transcript_id "MSTRG.40519.6"; exon_number "6";
chr12	StringTie	exon	49297148	49297273	1000	+	.	gene_id "MSTRG.40519"; transcript_id "MSTRG.40519.6"; exon_number "7";
chr12	StringTie	exon	49297357	49297577	1000	+	.	gene_id "MSTRG.40519"; transcript_id "MSTRG.40519.6"; exon_number "8";
chr12	StringTie	exon	49297677	49297726	1000	+	.	gene_id "MSTRG.40519"; transcript_id "MSTRG.40519.6"; exon_number "9";
chr12	StringTie	exon	49297958	49298037	1000	+	.	gene_id "MSTRG.40519"; transcript_id "MSTRG.40519.6"; exon_number "10";
chr12	StringTie	exon	49298285	49298694	1000	+	.	gene_id "MSTRG.40519"; transcript_id "MSTRG.40519.6"; exon_number "11";
chr12	StringTie	transcript	49292933	49298882	1000	+	.	gene_id "MSTRG.40519"; transcript_id "MSTRG.40519.7";
chr12	StringTie	exon	49292933	49293034	1000	+	.	gene_id "MSTRG.40519"; transcript_id "MSTRG.40519.7"; exon_number "1";
chr12	StringTie	exon	49293724	49295745	1000	+	.	gene_id "MSTRG.40519"; transcript_id "MSTRG.40519.7"; exon_number "2";
chr12	StringTie	exon	49296178	49296238	1000	+	.	gene_id "MSTRG.40519"; transcript_id "MSTRG.40519.7"; exon_number "3";
chr12	StringTie	exon	49296432	49296527	1000	+	.	gene_id "MSTRG.40519"; transcript_id "MSTRG.40519.7"; exon_number "4";
chr12	StringTie	exon	49296889	49297056	1000	+	.	gene_id "MSTRG.40519"; transcript_id "MSTRG.40519.7"; exon_number "5";
chr12	StringTie	exon	49297148	49297273	1000	+	.	gene_id "MSTRG.40519"; transcript_id "MSTRG.40519.7"; exon_number "6";
chr12	StringTie	exon	49297357	49297577	1000	+	.	gene_id "MSTRG.40519"; transcript_id "MSTRG.40519.7"; exon_number "7";
chr12	StringTie	exon	49297677	49297726	1000	+	.	gene_id "MSTRG.40519"; transcript_id "MSTRG.40519.7"; exon_number "8";
chr12	StringTie	exon	49297958	49298037	1000	+	.	gene_id "MSTRG.40519"; transcript_id "MSTRG.40519.7"; exon_number "9";
chr12	StringTie	exon	49298288	49298882	1000	+	.	gene_id "MSTRG.40519"; transcript_id "MSTRG.40519.7"; exon_number "10";
chr12	StringTie	transcript	49292944	49298686	1000	+	.	gene_id "MSTRG.40519"; transcript_id "MSTRG.40519.8";
chr12	StringTie	exon	49292944	49293005	1000	+	.	gene_id "MSTRG.40519"; transcript_id "MSTRG.40519.8"; exon_number "1";
chr12	StringTie	exon	49293724	49295745	1000	+	.	gene_id "MSTRG.40519"; transcript_id "MSTRG.40519.8"; exon_number "2";
chr12	StringTie	exon	49296178	49296238	1000	+	.	gene_id "MSTRG.40519"; transcript_id "MSTRG.40519.8"; exon_number "3";
chr12	StringTie	exon	49296432	49296527	1000	+	.	gene_id "MSTRG.40519"; transcript_id "MSTRG.40519.8"; exon_number "4";
chr12	StringTie	exon	49296889	49297056	1000	+	.	gene_id "MSTRG.40519"; transcript_id "MSTRG.40519.8"; exon_number "5";
chr12	StringTie	exon	49297148	49297273	1000	+	.	gene_id "MSTRG.40519"; transcript_id "MSTRG.40519.8"; exon_number "6";
chr12	StringTie	exon	49297357	49297577	1000	+	.	gene_id "MSTRG.40519"; transcript_id "MSTRG.40519.8"; exon_number "7";
chr12	StringTie	exon	49297677	49297726	1000	+	.	gene_id "MSTRG.40519"; transcript_id "MSTRG.40519.8"; exon_number "8";
chr12	StringTie	exon	49297958	49298037	1000	+	.	gene_id "MSTRG.40519"; transcript_id "MSTRG.40519.8"; exon_number "9";
chr12	StringTie	exon	49298288	49298686	1000	+	.	gene_id "MSTRG.40519"; transcript_id "MSTRG.40519.8"; exon_number "10";
chr12	StringTie	transcript	49292951	49298763	1000	+	.	gene_id "MSTRG.40519"; transcript_id "MSTRG.40519.9";
chr12	StringTie	exon	49292951	49293005	1000	+	.	gene_id "MSTRG.40519"; transcript_id "MSTRG.40519.9"; exon_number "1";
chr12	StringTie	exon	49293455	49293541	1000	+	.	gene_id "MSTRG.40519"; transcript_id "MSTRG.40519.9"; exon_number "2";
chr12	StringTie	exon	49293724	49295745	1000	+	.	gene_id "MSTRG.40519"; transcript_id "MSTRG.40519.9"; exon_number "3";
chr12	StringTie	exon	49296178	49296238	1000	+	.	gene_id "MSTRG.40519"; transcript_id "MSTRG.40519.9"; exon_number "4";
chr12	StringTie	exon	49296432	49296527	1000	+	.	gene_id "MSTRG.40519"; transcript_id "MSTRG.40519.9"; exon_number "5";
chr12	StringTie	exon	49296889	49297056	1000	+	.	gene_id "MSTRG.40519"; transcript_id "MSTRG.40519.9"; exon_number "6";
chr12	StringTie	exon	49297148	49297273	1000	+	.	gene_id "MSTRG.40519"; transcript_id "MSTRG.40519.9"; exon_number "7";
chr12	StringTie	exon	49297357	49297577	1000	+	.	gene_id "MSTRG.40519"; transcript_id "MSTRG.40519.9"; exon_number "8";
chr12	StringTie	exon	49297677	49297726	1000	+	.	gene_id "MSTRG.40519"; transcript_id "MSTRG.40519.9"; exon_number "9";
chr12	StringTie	exon	49297958	49298037	1000	+	.	gene_id "MSTRG.40519"; transcript_id "MSTRG.40519.9"; exon_number "10";
chr12	StringTie	exon	49298285	49298763	1000	+	.	gene_id "MSTRG.40519"; transcript_id "MSTRG.40519.9"; exon_number "11";
chr1	StringTie	transcript	54490172	54490566	1000	.	.	gene_id "MSTRG.4052"; transcript_id "MSTRG.4052.1";
chr1	StringTie	exon	54490172	54490566	1000	.	.	gene_id "MSTRG.4052"; transcript_id "MSTRG.4052.1"; exon_number "1";
chr12	StringTie	transcript	49312692	49313423	1000	.	.	gene_id "MSTRG.40520"; transcript_id "MSTRG.40520.1";
chr12	StringTie	exon	49312692	49313423	1000	.	.	gene_id "MSTRG.40520"; transcript_id "MSTRG.40520.1"; exon_number "1";
chr12	StringTie	transcript	49313860	49315784	1000	.	.	gene_id "MSTRG.40521"; transcript_id "MSTRG.40521.1";
chr12	StringTie	exon	49313860	49315784	1000	.	.	gene_id "MSTRG.40521"; transcript_id "MSTRG.40521.1"; exon_number "1";
chr12	StringTie	transcript	49316056	49316934	1000	.	.	gene_id "MSTRG.40522"; transcript_id "MSTRG.40522.1";
chr12	StringTie	exon	49316056	49316934	1000	.	.	gene_id "MSTRG.40522"; transcript_id "MSTRG.40522.1"; exon_number "1";
chr12	StringTie	transcript	49317797	49318047	1000	.	.	gene_id "MSTRG.40523"; transcript_id "MSTRG.40523.1";
chr12	StringTie	exon	49317797	49318047	1000	.	.	gene_id "MSTRG.40523"; transcript_id "MSTRG.40523.1"; exon_number "1";
chr12	StringTie	transcript	49320239	49321100	1000	.	.	gene_id "MSTRG.40524"; transcript_id "MSTRG.40524.1";
chr12	StringTie	exon	49320239	49321100	1000	.	.	gene_id "MSTRG.40524"; transcript_id "MSTRG.40524.1"; exon_number "1";
chr12	StringTie	transcript	49323279	49331731	1000	+	.	gene_id "MSTRG.40525"; transcript_id "ENST00000257909"; gene_name "TROAP"; ref_gene_id "ENSG00000135451";
chr12	StringTie	exon	49323279	49323349	1000	+	.	gene_id "MSTRG.40525"; transcript_id "ENST00000257909"; exon_number "1"; gene_name "TROAP"; ref_gene_id "ENSG00000135451";
chr12	StringTie	exon	49323604	49323752	1000	+	.	gene_id "MSTRG.40525"; transcript_id "ENST00000257909"; exon_number "2"; gene_name "TROAP"; ref_gene_id "ENSG00000135451";
chr12	StringTie	exon	49323845	49324037	1000	+	.	gene_id "MSTRG.40525"; transcript_id "ENST00000257909"; exon_number "3"; gene_name "TROAP"; ref_gene_id "ENSG00000135451";
chr12	StringTie	exon	49325501	49325658	1000	+	.	gene_id "MSTRG.40525"; transcript_id "ENST00000257909"; exon_number "4"; gene_name "TROAP"; ref_gene_id "ENSG00000135451";
chr12	StringTie	exon	49325747	49325884	1000	+	.	gene_id "MSTRG.40525"; transcript_id "ENST00000257909"; exon_number "5"; gene_name "TROAP"; ref_gene_id "ENSG00000135451";
chr12	StringTie	exon	49326076	49326158	1000	+	.	gene_id "MSTRG.40525"; transcript_id "ENST00000257909"; exon_number "6"; gene_name "TROAP"; ref_gene_id "ENSG00000135451";
chr12	StringTie	exon	49326668	49326720	1000	+	.	gene_id "MSTRG.40525"; transcript_id "ENST00000257909"; exon_number "7"; gene_name "TROAP"; ref_gene_id "ENSG00000135451";
chr12	StringTie	exon	49327209	49327330	1000	+	.	gene_id "MSTRG.40525"; transcript_id "ENST00000257909"; exon_number "8"; gene_name "TROAP"; ref_gene_id "ENSG00000135451";
chr12	StringTie	exon	49328927	49329055	1000	+	.	gene_id "MSTRG.40525"; transcript_id "ENST00000257909"; exon_number "9"; gene_name "TROAP"; ref_gene_id "ENSG00000135451";
chr12	StringTie	exon	49329161	49329244	1000	+	.	gene_id "MSTRG.40525"; transcript_id "ENST00000257909"; exon_number "10"; gene_name "TROAP"; ref_gene_id "ENSG00000135451";
chr12	StringTie	exon	49329395	49329454	1000	+	.	gene_id "MSTRG.40525"; transcript_id "ENST00000257909"; exon_number "11"; gene_name "TROAP"; ref_gene_id "ENSG00000135451";
chr12	StringTie	exon	49329857	49329991	1000	+	.	gene_id "MSTRG.40525"; transcript_id "ENST00000257909"; exon_number "12"; gene_name "TROAP"; ref_gene_id "ENSG00000135451";
chr12	StringTie	exon	49330145	49330943	1000	+	.	gene_id "MSTRG.40525"; transcript_id "ENST00000257909"; exon_number "13"; gene_name "TROAP"; ref_gene_id "ENSG00000135451";
chr12	StringTie	exon	49331214	49331407	1000	+	.	gene_id "MSTRG.40525"; transcript_id "ENST00000257909"; exon_number "14"; gene_name "TROAP"; ref_gene_id "ENSG00000135451";
chr12	StringTie	exon	49331573	49331731	1000	+	.	gene_id "MSTRG.40525"; transcript_id "ENST00000257909"; exon_number "15"; gene_name "TROAP"; ref_gene_id "ENSG00000135451";
chr12	StringTie	transcript	49323255	49324392	1000	+	.	gene_id "MSTRG.40525"; transcript_id "ENST00000380327"; gene_name "TROAP"; ref_gene_id "ENSG00000135451";
chr12	StringTie	exon	49323255	49323349	1000	+	.	gene_id "MSTRG.40525"; transcript_id "ENST00000380327"; exon_number "1"; gene_name "TROAP"; ref_gene_id "ENSG00000135451";
chr12	StringTie	exon	49323604	49323752	1000	+	.	gene_id "MSTRG.40525"; transcript_id "ENST00000380327"; exon_number "2"; gene_name "TROAP"; ref_gene_id "ENSG00000135451";
chr12	StringTie	exon	49323845	49324037	1000	+	.	gene_id "MSTRG.40525"; transcript_id "ENST00000380327"; exon_number "3"; gene_name "TROAP"; ref_gene_id "ENSG00000135451";
chr12	StringTie	exon	49324155	49324392	1000	+	.	gene_id "MSTRG.40525"; transcript_id "ENST00000380327"; exon_number "4"; gene_name "TROAP"; ref_gene_id "ENSG00000135451";
chr12	StringTie	transcript	49323257	49329598	1000	+	.	gene_id "MSTRG.40525"; transcript_id "ENST00000546735"; gene_name "TROAP"; ref_gene_id "ENSG00000135451";
chr12	StringTie	exon	49323257	49323349	1000	+	.	gene_id "MSTRG.40525"; transcript_id "ENST00000546735"; exon_number "1"; gene_name "TROAP"; ref_gene_id "ENSG00000135451";
chr12	StringTie	exon	49323604	49323752	1000	+	.	gene_id "MSTRG.40525"; transcript_id "ENST00000546735"; exon_number "2"; gene_name "TROAP"; ref_gene_id "ENSG00000135451";
chr12	StringTie	exon	49325501	49325658	1000	+	.	gene_id "MSTRG.40525"; transcript_id "ENST00000546735"; exon_number "3"; gene_name "TROAP"; ref_gene_id "ENSG00000135451";
chr12	StringTie	exon	49325747	49325884	1000	+	.	gene_id "MSTRG.40525"; transcript_id "ENST00000546735"; exon_number "4"; gene_name "TROAP"; ref_gene_id "ENSG00000135451";
chr12	StringTie	exon	49326076	49326158	1000	+	.	gene_id "MSTRG.40525"; transcript_id "ENST00000546735"; exon_number "5"; gene_name "TROAP"; ref_gene_id "ENSG00000135451";
chr12	StringTie	exon	49326668	49326720	1000	+	.	gene_id "MSTRG.40525"; transcript_id "ENST00000546735"; exon_number "6"; gene_name "TROAP"; ref_gene_id "ENSG00000135451";
chr12	StringTie	exon	49327209	49327330	1000	+	.	gene_id "MSTRG.40525"; transcript_id "ENST00000546735"; exon_number "7"; gene_name "TROAP"; ref_gene_id "ENSG00000135451";
chr12	StringTie	exon	49328927	49329055	1000	+	.	gene_id "MSTRG.40525"; transcript_id "ENST00000546735"; exon_number "8"; gene_name "TROAP"; ref_gene_id "ENSG00000135451";
chr12	StringTie	exon	49329161	49329244	1000	+	.	gene_id "MSTRG.40525"; transcript_id "ENST00000546735"; exon_number "9"; gene_name "TROAP"; ref_gene_id "ENSG00000135451";
chr12	StringTie	exon	49329395	49329598	1000	+	.	gene_id "MSTRG.40525"; transcript_id "ENST00000546735"; exon_number "10"; gene_name "TROAP"; ref_gene_id "ENSG00000135451";
chr12	StringTie	transcript	49323279	49329061	1000	+	.	gene_id "MSTRG.40525"; transcript_id "ENST00000546776"; gene_name "TROAP"; ref_gene_id "ENSG00000135451";
chr12	StringTie	exon	49323279	49323349	1000	+	.	gene_id "MSTRG.40525"; transcript_id "ENST00000546776"; exon_number "1"; gene_name "TROAP"; ref_gene_id "ENSG00000135451";
chr12	StringTie	exon	49323604	49323752	1000	+	.	gene_id "MSTRG.40525"; transcript_id "ENST00000546776"; exon_number "2"; gene_name "TROAP"; ref_gene_id "ENSG00000135451";
chr12	StringTie	exon	49323845	49323946	1000	+	.	gene_id "MSTRG.40525"; transcript_id "ENST00000546776"; exon_number "3"; gene_name "TROAP"; ref_gene_id "ENSG00000135451";
chr12	StringTie	exon	49325501	49325658	1000	+	.	gene_id "MSTRG.40525"; transcript_id "ENST00000546776"; exon_number "4"; gene_name "TROAP"; ref_gene_id "ENSG00000135451";
chr12	StringTie	exon	49325747	49325884	1000	+	.	gene_id "MSTRG.40525"; transcript_id "ENST00000546776"; exon_number "5"; gene_name "TROAP"; ref_gene_id "ENSG00000135451";
chr12	StringTie	exon	49326076	49326158	1000	+	.	gene_id "MSTRG.40525"; transcript_id "ENST00000546776"; exon_number "6"; gene_name "TROAP"; ref_gene_id "ENSG00000135451";
chr12	StringTie	exon	49326668	49326720	1000	+	.	gene_id "MSTRG.40525"; transcript_id "ENST00000546776"; exon_number "7"; gene_name "TROAP"; ref_gene_id "ENSG00000135451";
chr12	StringTie	exon	49327209	49327330	1000	+	.	gene_id "MSTRG.40525"; transcript_id "ENST00000546776"; exon_number "8"; gene_name "TROAP"; ref_gene_id "ENSG00000135451";
chr12	StringTie	exon	49328927	49329061	1000	+	.	gene_id "MSTRG.40525"; transcript_id "ENST00000546776"; exon_number "9"; gene_name "TROAP"; ref_gene_id "ENSG00000135451";
chr12	StringTie	transcript	49323310	49327327	1000	+	.	gene_id "MSTRG.40525"; transcript_id "ENST00000547807"; gene_name "TROAP"; ref_gene_id "ENSG00000135451";
chr12	StringTie	exon	49323310	49323349	1000	+	.	gene_id "MSTRG.40525"; transcript_id "ENST00000547807"; exon_number "1"; gene_name "TROAP"; ref_gene_id "ENSG00000135451";
chr12	StringTie	exon	49323604	49323752	1000	+	.	gene_id "MSTRG.40525"; transcript_id "ENST00000547807"; exon_number "2"; gene_name "TROAP"; ref_gene_id "ENSG00000135451";
chr12	StringTie	exon	49323845	49324037	1000	+	.	gene_id "MSTRG.40525"; transcript_id "ENST00000547807"; exon_number "3"; gene_name "TROAP"; ref_gene_id "ENSG00000135451";
chr12	StringTie	exon	49325501	49325658	1000	+	.	gene_id "MSTRG.40525"; transcript_id "ENST00000547807"; exon_number "4"; gene_name "TROAP"; ref_gene_id "ENSG00000135451";
chr12	StringTie	exon	49325747	49325884	1000	+	.	gene_id "MSTRG.40525"; transcript_id "ENST00000547807"; exon_number "5"; gene_name "TROAP"; ref_gene_id "ENSG00000135451";
chr12	StringTie	exon	49326076	49326158	1000	+	.	gene_id "MSTRG.40525"; transcript_id "ENST00000547807"; exon_number "6"; gene_name "TROAP"; ref_gene_id "ENSG00000135451";
chr12	StringTie	exon	49326668	49326720	1000	+	.	gene_id "MSTRG.40525"; transcript_id "ENST00000547807"; exon_number "7"; gene_name "TROAP"; ref_gene_id "ENSG00000135451";
chr12	StringTie	exon	49327227	49327327	1000	+	.	gene_id "MSTRG.40525"; transcript_id "ENST00000547807"; exon_number "8"; gene_name "TROAP"; ref_gene_id "ENSG00000135451";
chr12	StringTie	transcript	49326641	49331708	1000	+	.	gene_id "MSTRG.40525"; transcript_id "ENST00000547923"; gene_name "TROAP"; ref_gene_id "ENSG00000135451";
chr12	StringTie	exon	49326641	49326720	1000	+	.	gene_id "MSTRG.40525"; transcript_id "ENST00000547923"; exon_number "1"; gene_name "TROAP"; ref_gene_id "ENSG00000135451";
chr12	StringTie	exon	49327209	49327330	1000	+	.	gene_id "MSTRG.40525"; transcript_id "ENST00000547923"; exon_number "2"; gene_name "TROAP"; ref_gene_id "ENSG00000135451";
chr12	StringTie	exon	49328927	49329055	1000	+	.	gene_id "MSTRG.40525"; transcript_id "ENST00000547923"; exon_number "3"; gene_name "TROAP"; ref_gene_id "ENSG00000135451";
chr12	StringTie	exon	49329161	49329244	1000	+	.	gene_id "MSTRG.40525"; transcript_id "ENST00000547923"; exon_number "4"; gene_name "TROAP"; ref_gene_id "ENSG00000135451";
chr12	StringTie	exon	49329395	49329454	1000	+	.	gene_id "MSTRG.40525"; transcript_id "ENST00000547923"; exon_number "5"; gene_name "TROAP"; ref_gene_id "ENSG00000135451";
chr12	StringTie	exon	49329857	49329991	1000	+	.	gene_id "MSTRG.40525"; transcript_id "ENST00000547923"; exon_number "6"; gene_name "TROAP"; ref_gene_id "ENSG00000135451";
chr12	StringTie	exon	49330145	49330573	1000	+	.	gene_id "MSTRG.40525"; transcript_id "ENST00000547923"; exon_number "7"; gene_name "TROAP"; ref_gene_id "ENSG00000135451";
chr12	StringTie	exon	49330661	49330943	1000	+	.	gene_id "MSTRG.40525"; transcript_id "ENST00000547923"; exon_number "8"; gene_name "TROAP"; ref_gene_id "ENSG00000135451";
chr12	StringTie	exon	49331214	49331407	1000	+	.	gene_id "MSTRG.40525"; transcript_id "ENST00000547923"; exon_number "9"; gene_name "TROAP"; ref_gene_id "ENSG00000135451";
chr12	StringTie	exon	49331573	49331708	1000	+	.	gene_id "MSTRG.40525"; transcript_id "ENST00000547923"; exon_number "10"; gene_name "TROAP"; ref_gene_id "ENSG00000135451";
chr12	StringTie	transcript	49323255	49324416	1000	+	.	gene_id "MSTRG.40525"; transcript_id "ENST00000548311"; gene_name "TROAP"; ref_gene_id "ENSG00000135451";
chr12	StringTie	exon	49323255	49323349	1000	+	.	gene_id "MSTRG.40525"; transcript_id "ENST00000548311"; exon_number "1"; gene_name "TROAP"; ref_gene_id "ENSG00000135451";
chr12	StringTie	exon	49323604	49323752	1000	+	.	gene_id "MSTRG.40525"; transcript_id "ENST00000548311"; exon_number "2"; gene_name "TROAP"; ref_gene_id "ENSG00000135451";
chr12	StringTie	exon	49323845	49324037	1000	+	.	gene_id "MSTRG.40525"; transcript_id "ENST00000548311"; exon_number "3"; gene_name "TROAP"; ref_gene_id "ENSG00000135451";
chr12	StringTie	exon	49324231	49324416	1000	+	.	gene_id "MSTRG.40525"; transcript_id "ENST00000548311"; exon_number "4"; gene_name "TROAP"; ref_gene_id "ENSG00000135451";
chr12	StringTie	transcript	49325453	49326720	1000	+	.	gene_id "MSTRG.40525"; transcript_id "ENST00000548817"; gene_name "TROAP"; ref_gene_id "ENSG00000135451";
chr12	StringTie	exon	49325453	49325658	1000	+	.	gene_id "MSTRG.40525"; transcript_id "ENST00000548817"; exon_number "1"; gene_name "TROAP"; ref_gene_id "ENSG00000135451";
chr12	StringTie	exon	49325747	49325884	1000	+	.	gene_id "MSTRG.40525"; transcript_id "ENST00000548817"; exon_number "2"; gene_name "TROAP"; ref_gene_id "ENSG00000135451";
chr12	StringTie	exon	49326076	49326158	1000	+	.	gene_id "MSTRG.40525"; transcript_id "ENST00000548817"; exon_number "3"; gene_name "TROAP"; ref_gene_id "ENSG00000135451";
chr12	StringTie	exon	49326668	49326720	1000	+	.	gene_id "MSTRG.40525"; transcript_id "ENST00000548817"; exon_number "4"; gene_name "TROAP"; ref_gene_id "ENSG00000135451";
chr12	StringTie	transcript	49323236	49324296	1000	+	.	gene_id "MSTRG.40525"; transcript_id "ENST00000549275"; gene_name "TROAP"; ref_gene_id "ENSG00000135451";
chr12	StringTie	exon	49323236	49323349	1000	+	.	gene_id "MSTRG.40525"; transcript_id "ENST00000549275"; exon_number "1"; gene_name "TROAP"; ref_gene_id "ENSG00000135451";
chr12	StringTie	exon	49323604	49323752	1000	+	.	gene_id "MSTRG.40525"; transcript_id "ENST00000549275"; exon_number "2"; gene_name "TROAP"; ref_gene_id "ENSG00000135451";
chr12	StringTie	exon	49324212	49324296	1000	+	.	gene_id "MSTRG.40525"; transcript_id "ENST00000549275"; exon_number "3"; gene_name "TROAP"; ref_gene_id "ENSG00000135451";
chr12	StringTie	transcript	49323273	49324365	1000	+	.	gene_id "MSTRG.40525"; transcript_id "ENST00000549534"; gene_name "TROAP"; ref_gene_id "ENSG00000135451";
chr12	StringTie	exon	49323273	49323349	1000	+	.	gene_id "MSTRG.40525"; transcript_id "ENST00000549534"; exon_number "1"; gene_name "TROAP"; ref_gene_id "ENSG00000135451";
chr12	StringTie	exon	49323604	49324365	1000	+	.	gene_id "MSTRG.40525"; transcript_id "ENST00000549534"; exon_number "2"; gene_name "TROAP"; ref_gene_id "ENSG00000135451";
chr12	StringTie	transcript	49323255	49329634	1000	+	.	gene_id "MSTRG.40525"; transcript_id "ENST00000549891"; gene_name "TROAP"; ref_gene_id "ENSG00000135451";
chr12	StringTie	exon	49323255	49323349	1000	+	.	gene_id "MSTRG.40525"; transcript_id "ENST00000549891"; exon_number "1"; gene_name "TROAP"; ref_gene_id "ENSG00000135451";
chr12	StringTie	exon	49323604	49323752	1000	+	.	gene_id "MSTRG.40525"; transcript_id "ENST00000549891"; exon_number "2"; gene_name "TROAP"; ref_gene_id "ENSG00000135451";
chr12	StringTie	exon	49325501	49325560	1000	+	.	gene_id "MSTRG.40525"; transcript_id "ENST00000549891"; exon_number "3"; gene_name "TROAP"; ref_gene_id "ENSG00000135451";
chr12	StringTie	exon	49326668	49326720	1000	+	.	gene_id "MSTRG.40525"; transcript_id "ENST00000549891"; exon_number "4"; gene_name "TROAP"; ref_gene_id "ENSG00000135451";
chr12	StringTie	exon	49327209	49327330	1000	+	.	gene_id "MSTRG.40525"; transcript_id "ENST00000549891"; exon_number "5"; gene_name "TROAP"; ref_gene_id "ENSG00000135451";
chr12	StringTie	exon	49328927	49329055	1000	+	.	gene_id "MSTRG.40525"; transcript_id "ENST00000549891"; exon_number "6"; gene_name "TROAP"; ref_gene_id "ENSG00000135451";
chr12	StringTie	exon	49329161	49329244	1000	+	.	gene_id "MSTRG.40525"; transcript_id "ENST00000549891"; exon_number "7"; gene_name "TROAP"; ref_gene_id "ENSG00000135451";
chr12	StringTie	exon	49329395	49329634	1000	+	.	gene_id "MSTRG.40525"; transcript_id "ENST00000549891"; exon_number "8"; gene_name "TROAP"; ref_gene_id "ENSG00000135451";
chr12	StringTie	transcript	49323256	49327331	1000	+	.	gene_id "MSTRG.40525"; transcript_id "ENST00000550346"; gene_name "TROAP"; ref_gene_id "ENSG00000135451";
chr12	StringTie	exon	49323256	49323349	1000	+	.	gene_id "MSTRG.40525"; transcript_id "ENST00000550346"; exon_number "1"; gene_name "TROAP"; ref_gene_id "ENSG00000135451";
chr12	StringTie	exon	49323604	49323752	1000	+	.	gene_id "MSTRG.40525"; transcript_id "ENST00000550346"; exon_number "2"; gene_name "TROAP"; ref_gene_id "ENSG00000135451";
chr12	StringTie	exon	49325747	49325884	1000	+	.	gene_id "MSTRG.40525"; transcript_id "ENST00000550346"; exon_number "3"; gene_name "TROAP"; ref_gene_id "ENSG00000135451";
chr12	StringTie	exon	49326076	49326158	1000	+	.	gene_id "MSTRG.40525"; transcript_id "ENST00000550346"; exon_number "4"; gene_name "TROAP"; ref_gene_id "ENSG00000135451";
chr12	StringTie	exon	49326668	49326720	1000	+	.	gene_id "MSTRG.40525"; transcript_id "ENST00000550346"; exon_number "5"; gene_name "TROAP"; ref_gene_id "ENSG00000135451";
chr12	StringTie	exon	49327209	49327331	1000	+	.	gene_id "MSTRG.40525"; transcript_id "ENST00000550346"; exon_number "6"; gene_name "TROAP"; ref_gene_id "ENSG00000135451";
chr12	StringTie	transcript	49323257	49324380	1000	+	.	gene_id "MSTRG.40525"; transcript_id "ENST00000550709"; gene_name "TROAP"; ref_gene_id "ENSG00000135451";
chr12	StringTie	exon	49323257	49323349	1000	+	.	gene_id "MSTRG.40525"; transcript_id "ENST00000550709"; exon_number "1"; gene_name "TROAP"; ref_gene_id "ENSG00000135451";
chr12	StringTie	exon	49323604	49323752	1000	+	.	gene_id "MSTRG.40525"; transcript_id "ENST00000550709"; exon_number "2"; gene_name "TROAP"; ref_gene_id "ENSG00000135451";
chr12	StringTie	exon	49323845	49324380	1000	+	.	gene_id "MSTRG.40525"; transcript_id "ENST00000550709"; exon_number "3"; gene_name "TROAP"; ref_gene_id "ENSG00000135451";
chr12	StringTie	transcript	49323283	49329785	1000	+	.	gene_id "MSTRG.40525"; transcript_id "ENST00000551192"; gene_name "TROAP"; ref_gene_id "ENSG00000135451";
chr12	StringTie	exon	49323283	49323349	1000	+	.	gene_id "MSTRG.40525"; transcript_id "ENST00000551192"; exon_number "1"; gene_name "TROAP"; ref_gene_id "ENSG00000135451";
chr12	StringTie	exon	49323604	49323752	1000	+	.	gene_id "MSTRG.40525"; transcript_id "ENST00000551192"; exon_number "2"; gene_name "TROAP"; ref_gene_id "ENSG00000135451";
chr12	StringTie	exon	49323845	49324037	1000	+	.	gene_id "MSTRG.40525"; transcript_id "ENST00000551192"; exon_number "3"; gene_name "TROAP"; ref_gene_id "ENSG00000135451";
chr12	StringTie	exon	49325501	49325560	1000	+	.	gene_id "MSTRG.40525"; transcript_id "ENST00000551192"; exon_number "4"; gene_name "TROAP"; ref_gene_id "ENSG00000135451";
chr12	StringTie	exon	49325747	49325884	1000	+	.	gene_id "MSTRG.40525"; transcript_id "ENST00000551192"; exon_number "5"; gene_name "TROAP"; ref_gene_id "ENSG00000135451";
chr12	StringTie	exon	49326076	49326158	1000	+	.	gene_id "MSTRG.40525"; transcript_id "ENST00000551192"; exon_number "6"; gene_name "TROAP"; ref_gene_id "ENSG00000135451";
chr12	StringTie	exon	49326668	49326720	1000	+	.	gene_id "MSTRG.40525"; transcript_id "ENST00000551192"; exon_number "7"; gene_name "TROAP"; ref_gene_id "ENSG00000135451";
chr12	StringTie	exon	49327209	49327330	1000	+	.	gene_id "MSTRG.40525"; transcript_id "ENST00000551192"; exon_number "8"; gene_name "TROAP"; ref_gene_id "ENSG00000135451";
chr12	StringTie	exon	49328927	49329055	1000	+	.	gene_id "MSTRG.40525"; transcript_id "ENST00000551192"; exon_number "9"; gene_name "TROAP"; ref_gene_id "ENSG00000135451";
chr12	StringTie	exon	49329161	49329244	1000	+	.	gene_id "MSTRG.40525"; transcript_id "ENST00000551192"; exon_number "10"; gene_name "TROAP"; ref_gene_id "ENSG00000135451";
chr12	StringTie	exon	49329395	49329785	1000	+	.	gene_id "MSTRG.40525"; transcript_id "ENST00000551192"; exon_number "11"; gene_name "TROAP"; ref_gene_id "ENSG00000135451";
chr12	StringTie	transcript	49323244	49331670	1000	+	.	gene_id "MSTRG.40525"; transcript_id "ENST00000551245"; gene_name "TROAP"; ref_gene_id "ENSG00000135451";
chr12	StringTie	exon	49323244	49323349	1000	+	.	gene_id "MSTRG.40525"; transcript_id "ENST00000551245"; exon_number "1"; gene_name "TROAP"; ref_gene_id "ENSG00000135451";
chr12	StringTie	exon	49323604	49323752	1000	+	.	gene_id "MSTRG.40525"; transcript_id "ENST00000551245"; exon_number "2"; gene_name "TROAP"; ref_gene_id "ENSG00000135451";
chr12	StringTie	exon	49323845	49324037	1000	+	.	gene_id "MSTRG.40525"; transcript_id "ENST00000551245"; exon_number "3"; gene_name "TROAP"; ref_gene_id "ENSG00000135451";
chr12	StringTie	exon	49325501	49325658	1000	+	.	gene_id "MSTRG.40525"; transcript_id "ENST00000551245"; exon_number "4"; gene_name "TROAP"; ref_gene_id "ENSG00000135451";
chr12	StringTie	exon	49325747	49325884	1000	+	.	gene_id "MSTRG.40525"; transcript_id "ENST00000551245"; exon_number "5"; gene_name "TROAP"; ref_gene_id "ENSG00000135451";
chr12	StringTie	exon	49326076	49326158	1000	+	.	gene_id "MSTRG.40525"; transcript_id "ENST00000551245"; exon_number "6"; gene_name "TROAP"; ref_gene_id "ENSG00000135451";
chr12	StringTie	exon	49326668	49326720	1000	+	.	gene_id "MSTRG.40525"; transcript_id "ENST00000551245"; exon_number "7"; gene_name "TROAP"; ref_gene_id "ENSG00000135451";
chr12	StringTie	exon	49327209	49327330	1000	+	.	gene_id "MSTRG.40525"; transcript_id "ENST00000551245"; exon_number "8"; gene_name "TROAP"; ref_gene_id "ENSG00000135451";
chr12	StringTie	exon	49328927	49329055	1000	+	.	gene_id "MSTRG.40525"; transcript_id "ENST00000551245"; exon_number "9"; gene_name "TROAP"; ref_gene_id "ENSG00000135451";
chr12	StringTie	exon	49329161	49329244	1000	+	.	gene_id "MSTRG.40525"; transcript_id "ENST00000551245"; exon_number "10"; gene_name "TROAP"; ref_gene_id "ENSG00000135451";
chr12	StringTie	exon	49329395	49329454	1000	+	.	gene_id "MSTRG.40525"; transcript_id "ENST00000551245"; exon_number "11"; gene_name "TROAP"; ref_gene_id "ENSG00000135451";
chr12	StringTie	exon	49329857	49329991	1000	+	.	gene_id "MSTRG.40525"; transcript_id "ENST00000551245"; exon_number "12"; gene_name "TROAP"; ref_gene_id "ENSG00000135451";
chr12	StringTie	exon	49330145	49331407	1000	+	.	gene_id "MSTRG.40525"; transcript_id "ENST00000551245"; exon_number "13"; gene_name "TROAP"; ref_gene_id "ENSG00000135451";
chr12	StringTie	exon	49331573	49331670	1000	+	.	gene_id "MSTRG.40525"; transcript_id "ENST00000551245"; exon_number "14"; gene_name "TROAP"; ref_gene_id "ENSG00000135451";
chr12	StringTie	transcript	49323374	49325505	1000	+	.	gene_id "MSTRG.40525"; transcript_id "ENST00000551567"; gene_name "TROAP"; ref_gene_id "ENSG00000135451";
chr12	StringTie	exon	49323374	49323752	1000	+	.	gene_id "MSTRG.40525"; transcript_id "ENST00000551567"; exon_number "1"; gene_name "TROAP"; ref_gene_id "ENSG00000135451";
chr12	StringTie	exon	49323845	49324037	1000	+	.	gene_id "MSTRG.40525"; transcript_id "ENST00000551567"; exon_number "2"; gene_name "TROAP"; ref_gene_id "ENSG00000135451";
chr12	StringTie	exon	49325501	49325505	1000	+	.	gene_id "MSTRG.40525"; transcript_id "ENST00000551567"; exon_number "3"; gene_name "TROAP"; ref_gene_id "ENSG00000135451";
chr12	StringTie	transcript	49322159	49331816	1000	+	.	gene_id "MSTRG.40525"; transcript_id "MSTRG.40525.1";
chr12	StringTie	exon	49322159	49322218	1000	+	.	gene_id "MSTRG.40525"; transcript_id "MSTRG.40525.1"; exon_number "1";
chr12	StringTie	exon	49323136	49323349	1000	+	.	gene_id "MSTRG.40525"; transcript_id "MSTRG.40525.1"; exon_number "2";
chr12	StringTie	exon	49323604	49323752	1000	+	.	gene_id "MSTRG.40525"; transcript_id "MSTRG.40525.1"; exon_number "3";
chr12	StringTie	exon	49323845	49324037	1000	+	.	gene_id "MSTRG.40525"; transcript_id "MSTRG.40525.1"; exon_number "4";
chr12	StringTie	exon	49324212	49325658	1000	+	.	gene_id "MSTRG.40525"; transcript_id "MSTRG.40525.1"; exon_number "5";
chr12	StringTie	exon	49325747	49325884	1000	+	.	gene_id "MSTRG.40525"; transcript_id "MSTRG.40525.1"; exon_number "6";
chr12	StringTie	exon	49326076	49326158	1000	+	.	gene_id "MSTRG.40525"; transcript_id "MSTRG.40525.1"; exon_number "7";
chr12	StringTie	exon	49326668	49326720	1000	+	.	gene_id "MSTRG.40525"; transcript_id "MSTRG.40525.1"; exon_number "8";
chr12	StringTie	exon	49327209	49327330	1000	+	.	gene_id "MSTRG.40525"; transcript_id "MSTRG.40525.1"; exon_number "9";
chr12	StringTie	exon	49328927	49329055	1000	+	.	gene_id "MSTRG.40525"; transcript_id "MSTRG.40525.1"; exon_number "10";
chr12	StringTie	exon	49329161	49329244	1000	+	.	gene_id "MSTRG.40525"; transcript_id "MSTRG.40525.1"; exon_number "11";
chr12	StringTie	exon	49329395	49329454	1000	+	.	gene_id "MSTRG.40525"; transcript_id "MSTRG.40525.1"; exon_number "12";
chr12	StringTie	exon	49329857	49329991	1000	+	.	gene_id "MSTRG.40525"; transcript_id "MSTRG.40525.1"; exon_number "13";
chr12	StringTie	exon	49330145	49330573	1000	+	.	gene_id "MSTRG.40525"; transcript_id "MSTRG.40525.1"; exon_number "14";
chr12	StringTie	exon	49330661	49330943	1000	+	.	gene_id "MSTRG.40525"; transcript_id "MSTRG.40525.1"; exon_number "15";
chr12	StringTie	exon	49331214	49331407	1000	+	.	gene_id "MSTRG.40525"; transcript_id "MSTRG.40525.1"; exon_number "16";
chr12	StringTie	exon	49331573	49331816	1000	+	.	gene_id "MSTRG.40525"; transcript_id "MSTRG.40525.1"; exon_number "17";
chr12	StringTie	transcript	49322544	49331828	1000	+	.	gene_id "MSTRG.40525"; transcript_id "MSTRG.40525.10";
chr12	StringTie	exon	49322544	49323349	1000	+	.	gene_id "MSTRG.40525"; transcript_id "MSTRG.40525.10"; exon_number "1";
chr12	StringTie	exon	49323604	49323752	1000	+	.	gene_id "MSTRG.40525"; transcript_id "MSTRG.40525.10"; exon_number "2";
chr12	StringTie	exon	49323845	49323946	1000	+	.	gene_id "MSTRG.40525"; transcript_id "MSTRG.40525.10"; exon_number "3";
chr12	StringTie	exon	49325501	49325658	1000	+	.	gene_id "MSTRG.40525"; transcript_id "MSTRG.40525.10"; exon_number "4";
chr12	StringTie	exon	49325747	49325884	1000	+	.	gene_id "MSTRG.40525"; transcript_id "MSTRG.40525.10"; exon_number "5";
chr12	StringTie	exon	49326076	49326158	1000	+	.	gene_id "MSTRG.40525"; transcript_id "MSTRG.40525.10"; exon_number "6";
chr12	StringTie	exon	49326668	49326720	1000	+	.	gene_id "MSTRG.40525"; transcript_id "MSTRG.40525.10"; exon_number "7";
chr12	StringTie	exon	49327209	49327330	1000	+	.	gene_id "MSTRG.40525"; transcript_id "MSTRG.40525.10"; exon_number "8";
chr12	StringTie	exon	49328927	49329055	1000	+	.	gene_id "MSTRG.40525"; transcript_id "MSTRG.40525.10"; exon_number "9";
chr12	StringTie	exon	49329161	49329244	1000	+	.	gene_id "MSTRG.40525"; transcript_id "MSTRG.40525.10"; exon_number "10";
chr12	StringTie	exon	49329395	49329454	1000	+	.	gene_id "MSTRG.40525"; transcript_id "MSTRG.40525.10"; exon_number "11";
chr12	StringTie	exon	49329857	49329991	1000	+	.	gene_id "MSTRG.40525"; transcript_id "MSTRG.40525.10"; exon_number "12";
chr12	StringTie	exon	49330145	49330943	1000	+	.	gene_id "MSTRG.40525"; transcript_id "MSTRG.40525.10"; exon_number "13";
chr12	StringTie	exon	49331214	49331407	1000	+	.	gene_id "MSTRG.40525"; transcript_id "MSTRG.40525.10"; exon_number "14";
chr12	StringTie	exon	49331573	49331828	1000	+	.	gene_id "MSTRG.40525"; transcript_id "MSTRG.40525.10"; exon_number "15";
chr12	StringTie	transcript	49323252	49331731	1000	+	.	gene_id "MSTRG.40525"; transcript_id "MSTRG.40525.100";
chr12	StringTie	exon	49323252	49323349	1000	+	.	gene_id "MSTRG.40525"; transcript_id "MSTRG.40525.100"; exon_number "1";
chr12	StringTie	exon	49323604	49323752	1000	+	.	gene_id "MSTRG.40525"; transcript_id "MSTRG.40525.100"; exon_number "2";
chr12	StringTie	exon	49323845	49324037	1000	+	.	gene_id "MSTRG.40525"; transcript_id "MSTRG.40525.100"; exon_number "3";
chr12	StringTie	exon	49325501	49325658	1000	+	.	gene_id "MSTRG.40525"; transcript_id "MSTRG.40525.100"; exon_number "4";
chr12	StringTie	exon	49325747	49325884	1000	+	.	gene_id "MSTRG.40525"; transcript_id "MSTRG.40525.100"; exon_number "5";
chr12	StringTie	exon	49326076	49326158	1000	+	.	gene_id "MSTRG.40525"; transcript_id "MSTRG.40525.100"; exon_number "6";
chr12	StringTie	exon	49327227	49327330	1000	+	.	gene_id "MSTRG.40525"; transcript_id "MSTRG.40525.100"; exon_number "7";
chr12	StringTie	exon	49328927	49329055	1000	+	.	gene_id "MSTRG.40525"; transcript_id "MSTRG.40525.100"; exon_number "8";
chr12	StringTie	exon	49329161	49329244	1000	+	.	gene_id "MSTRG.40525"; transcript_id "MSTRG.40525.100"; exon_number "9";
chr12	StringTie	exon	49329395	49329454	1000	+	.	gene_id "MSTRG.40525"; transcript_id "MSTRG.40525.100"; exon_number "10";
chr12	StringTie	exon	49329857	49329991	1000	+	.	gene_id "MSTRG.40525"; transcript_id "MSTRG.40525.100"; exon_number "11";
chr12	StringTie	exon	49330145	49330943	1000	+	.	gene_id "MSTRG.40525"; transcript_id "MSTRG.40525.100"; exon_number "12";
chr12	StringTie	exon	49331214	49331407	1000	+	.	gene_id "MSTRG.40525"; transcript_id "MSTRG.40525.100"; exon_number "13";
chr12	StringTie	exon	49331573	49331731	1000	+	.	gene_id "MSTRG.40525"; transcript_id "MSTRG.40525.100"; exon_number "14";
chr12	StringTie	transcript	49323252	49331733	1000	+	.	gene_id "MSTRG.40525"; transcript_id "MSTRG.40525.101";
chr12	StringTie	exon	49323252	49323349	1000	+	.	gene_id "MSTRG.40525"; transcript_id "MSTRG.40525.101"; exon_number "1";
chr12	StringTie	exon	49323604	49323752	1000	+	.	gene_id "MSTRG.40525"; transcript_id "MSTRG.40525.101"; exon_number "2";
chr12	StringTie	exon	49323845	49324037	1000	+	.	gene_id "MSTRG.40525"; transcript_id "MSTRG.40525.101"; exon_number "3";
chr12	StringTie	exon	49325503	49325658	1000	+	.	gene_id "MSTRG.40525"; transcript_id "MSTRG.40525.101"; exon_number "4";
chr12	StringTie	exon	49325747	49325884	1000	+	.	gene_id "MSTRG.40525"; transcript_id "MSTRG.40525.101"; exon_number "5";
chr12	StringTie	exon	49326076	49326158	1000	+	.	gene_id "MSTRG.40525"; transcript_id "MSTRG.40525.101"; exon_number "6";
chr12	StringTie	exon	49326668	49326720	1000	+	.	gene_id "MSTRG.40525"; transcript_id "MSTRG.40525.101"; exon_number "7";
chr12	StringTie	exon	49327227	49327330	1000	+	.	gene_id "MSTRG.40525"; transcript_id "MSTRG.40525.101"; exon_number "8";
chr12	StringTie	exon	49328927	49329055	1000	+	.	gene_id "MSTRG.40525"; transcript_id "MSTRG.40525.101"; exon_number "9";
chr12	StringTie	exon	49329161	49329244	1000	+	.	gene_id "MSTRG.40525"; transcript_id "MSTRG.40525.101"; exon_number "10";
chr12	StringTie	exon	49329395	49329991	1000	+	.	gene_id "MSTRG.40525"; transcript_id "MSTRG.40525.101"; exon_number "11";
chr12	StringTie	exon	49330145	49330573	1000	+	.	gene_id "MSTRG.40525"; transcript_id "MSTRG.40525.101"; exon_number "12";
chr12	StringTie	exon	49330661	49331407	1000	+	.	gene_id "MSTRG.40525"; transcript_id "MSTRG.40525.101"; exon_number "13";
chr12	StringTie	exon	49331573	49331733	1000	+	.	gene_id "MSTRG.40525"; transcript_id "MSTRG.40525.101"; exon_number "14";
chr12	StringTie	transcript	49323255	49331733	1000	+	.	gene_id "MSTRG.40525"; transcript_id "MSTRG.40525.102";
chr12	StringTie	exon	49323255	49323349	1000	+	.	gene_id "MSTRG.40525"; transcript_id "MSTRG.40525.102"; exon_number "1";
chr12	StringTie	exon	49323604	49323752	1000	+	.	gene_id "MSTRG.40525"; transcript_id "MSTRG.40525.102"; exon_number "2";
chr12	StringTie	exon	49325501	49325560	1000	+	.	gene_id "MSTRG.40525"; transcript_id "MSTRG.40525.102"; exon_number "3";
chr12	StringTie	exon	49326668	49326720	1000	+	.	gene_id "MSTRG.40525"; transcript_id "MSTRG.40525.102"; exon_number "4";
chr12	StringTie	exon	49327209	49327330	1000	+	.	gene_id "MSTRG.40525"; transcript_id "MSTRG.40525.102"; exon_number "5";
chr12	StringTie	exon	49328927	49329055	1000	+	.	gene_id "MSTRG.40525"; transcript_id "MSTRG.40525.102"; exon_number "6";
chr12	StringTie	exon	49329161	49329244	1000	+	.	gene_id "MSTRG.40525"; transcript_id "MSTRG.40525.102"; exon_number "7";
chr12	StringTie	exon	49329395	49329991	1000	+	.	gene_id "MSTRG.40525"; transcript_id "MSTRG.40525.102"; exon_number "8";
chr12	StringTie	exon	49330145	49331407	1000	+	.	gene_id "MSTRG.40525"; transcript_id "MSTRG.40525.102"; exon_number "9";
chr12	StringTie	exon	49331573	49331733	1000	+	.	gene_id "MSTRG.40525"; transcript_id "MSTRG.40525.102"; exon_number "10";
chr12	StringTie	transcript	49323255	49331748	1000	+	.	gene_id "MSTRG.40525"; transcript_id "MSTRG.40525.103";
chr12	StringTie	exon	49323255	49323349	1000	+	.	gene_id "MSTRG.40525"; transcript_id "MSTRG.40525.103"; exon_number "1";
chr12	StringTie	exon	49323604	49323752	1000	+	.	gene_id "MSTRG.40525"; transcript_id "MSTRG.40525.103"; exon_number "2";
chr12	StringTie	exon	49325501	49325560	1000	+	.	gene_id "MSTRG.40525"; transcript_id "MSTRG.40525.103"; exon_number "3";
chr12	StringTie	exon	49326668	49326720	1000	+	.	gene_id "MSTRG.40525"; transcript_id "MSTRG.40525.103"; exon_number "4";
chr12	StringTie	exon	49327209	49327330	1000	+	.	gene_id "MSTRG.40525"; transcript_id "MSTRG.40525.103"; exon_number "5";
chr12	StringTie	exon	49328927	49329055	1000	+	.	gene_id "MSTRG.40525"; transcript_id "MSTRG.40525.103"; exon_number "6";
chr12	StringTie	exon	49329161	49329244	1000	+	.	gene_id "MSTRG.40525"; transcript_id "MSTRG.40525.103"; exon_number "7";
chr12	StringTie	exon	49329395	49330573	1000	+	.	gene_id "MSTRG.40525"; transcript_id "MSTRG.40525.103"; exon_number "8";
chr12	StringTie	exon	49330661	49331407	1000	+	.	gene_id "MSTRG.40525"; transcript_id "MSTRG.40525.103"; exon_number "9";
chr12	StringTie	exon	49331573	49331748	1000	+	.	gene_id "MSTRG.40525"; transcript_id "MSTRG.40525.103"; exon_number "10";
chr12	StringTie	transcript	49323255	49331731	1000	+	.	gene_id "MSTRG.40525"; transcript_id "MSTRG.40525.104";
chr12	StringTie	exon	49323255	49323349	1000	+	.	gene_id "MSTRG.40525"; transcript_id "MSTRG.40525.104"; exon_number "1";
chr12	StringTie	exon	49323604	49323752	1000	+	.	gene_id "MSTRG.40525"; transcript_id "MSTRG.40525.104"; exon_number "2";
chr12	StringTie	exon	49325501	49325560	1000	+	.	gene_id "MSTRG.40525"; transcript_id "MSTRG.40525.104"; exon_number "3";
chr12	StringTie	exon	49326668	49326720	1000	+	.	gene_id "MSTRG.40525"; transcript_id "MSTRG.40525.104"; exon_number "4";
chr12	StringTie	exon	49327209	49327330	1000	+	.	gene_id "MSTRG.40525"; transcript_id "MSTRG.40525.104"; exon_number "5";
chr12	StringTie	exon	49328927	49329055	1000	+	.	gene_id "MSTRG.40525"; transcript_id "MSTRG.40525.104"; exon_number "6";
chr12	StringTie	exon	49329161	49329244	1000	+	.	gene_id "MSTRG.40525"; transcript_id "MSTRG.40525.104"; exon_number "7";
chr12	StringTie	exon	49329395	49329454	1000	+	.	gene_id "MSTRG.40525"; transcript_id "MSTRG.40525.104"; exon_number "8";
chr12	StringTie	exon	49329857	49329991	1000	+	.	gene_id "MSTRG.40525"; transcript_id "MSTRG.40525.104"; exon_number "9";
chr12	StringTie	exon	49330145	49330943	1000	+	.	gene_id "MSTRG.40525"; transcript_id "MSTRG.40525.104"; exon_number "10";
chr12	StringTie	exon	49331214	49331731	1000	+	.	gene_id "MSTRG.40525"; transcript_id "MSTRG.40525.104"; exon_number "11";
chr12	StringTie	transcript	49323255	49331733	1000	+	.	gene_id "MSTRG.40525"; transcript_id "MSTRG.40525.105";
chr12	StringTie	exon	49323255	49323349	1000	+	.	gene_id "MSTRG.40525"; transcript_id "MSTRG.40525.105"; exon_number "1";
chr12	StringTie	exon	49323604	49323752	1000	+	.	gene_id "MSTRG.40525"; transcript_id "MSTRG.40525.105"; exon_number "2";
chr12	StringTie	exon	49325501	49325560	1000	+	.	gene_id "MSTRG.40525"; transcript_id "MSTRG.40525.105"; exon_number "3";
chr12	StringTie	exon	49326668	49326720	1000	+	.	gene_id "MSTRG.40525"; transcript_id "MSTRG.40525.105"; exon_number "4";
chr12	StringTie	exon	49327209	49327330	1000	+	.	gene_id "MSTRG.40525"; transcript_id "MSTRG.40525.105"; exon_number "5";
chr12	StringTie	exon	49328927	49329055	1000	+	.	gene_id "MSTRG.40525"; transcript_id "MSTRG.40525.105"; exon_number "6";
chr12	StringTie	exon	49329161	49329244	1000	+	.	gene_id "MSTRG.40525"; transcript_id "MSTRG.40525.105"; exon_number "7";
chr12	StringTie	exon	49329395	49330573	1000	+	.	gene_id "MSTRG.40525"; transcript_id "MSTRG.40525.105"; exon_number "8";
chr12	StringTie	exon	49330661	49330943	1000	+	.	gene_id "MSTRG.40525"; transcript_id "MSTRG.40525.105"; exon_number "9";
chr12	StringTie	exon	49331214	49331407	1000	+	.	gene_id "MSTRG.40525"; transcript_id "MSTRG.40525.105"; exon_number "10";
chr12	StringTie	exon	49331573	49331733	1000	+	.	gene_id "MSTRG.40525"; transcript_id "MSTRG.40525.105"; exon_number "11";
chr12	StringTie	transcript	49323255	49331733	1000	+	.	gene_id "MSTRG.40525"; transcript_id "MSTRG.40525.106";
chr12	StringTie	exon	49323255	49323349	1000	+	.	gene_id "MSTRG.40525"; transcript_id "MSTRG.40525.106"; exon_number "1";
chr12	StringTie	exon	49323604	49323752	1000	+	.	gene_id "MSTRG.40525"; transcript_id "MSTRG.40525.106"; exon_number "2";
chr12	StringTie	exon	49325501	49325560	1000	+	.	gene_id "MSTRG.40525"; transcript_id "MSTRG.40525.106"; exon_number "3";
chr12	StringTie	exon	49326668	49326720	1000	+	.	gene_id "MSTRG.40525"; transcript_id "MSTRG.40525.106"; exon_number "4";
chr12	StringTie	exon	49327209	49327330	1000	+	.	gene_id "MSTRG.40525"; transcript_id "MSTRG.40525.106"; exon_number "5";
chr12	StringTie	exon	49328927	49329055	1000	+	.	gene_id "MSTRG.40525"; transcript_id "MSTRG.40525.106"; exon_number "6";
chr12	StringTie	exon	49329161	49329244	1000	+	.	gene_id "MSTRG.40525"; transcript_id "MSTRG.40525.106"; exon_number "7";
chr12	StringTie	exon	49329395	49329991	1000	+	.	gene_id "MSTRG.40525"; transcript_id "MSTRG.40525.106"; exon_number "8";
chr12	StringTie	exon	49330145	49330573	1000	+	.	gene_id "MSTRG.40525"; transcript_id "MSTRG.40525.106"; exon_number "9";
chr12	StringTie	exon	49330661	49331407	1000	+	.	gene_id "MSTRG.40525"; transcript_id "MSTRG.40525.106"; exon_number "10";
chr12	StringTie	exon	49331573	49331733	1000	+	.	gene_id "MSTRG.40525"; transcript_id "MSTRG.40525.106"; exon_number "11";
chr12	StringTie	transcript	49323255	49331821	1000	+	.	gene_id "MSTRG.40525"; transcript_id "MSTRG.40525.107";
chr12	StringTie	exon	49323255	49323349	1000	+	.	gene_id "MSTRG.40525"; transcript_id "MSTRG.40525.107"; exon_number "1";
chr12	StringTie	exon	49323604	49323752	1000	+	.	gene_id "MSTRG.40525"; transcript_id "MSTRG.40525.107"; exon_number "2";
chr12	StringTie	exon	49325501	49325560	1000	+	.	gene_id "MSTRG.40525"; transcript_id "MSTRG.40525.107"; exon_number "3";
chr12	StringTie	exon	49326668	49326720	1000	+	.	gene_id "MSTRG.40525"; transcript_id "MSTRG.40525.107"; exon_number "4";
chr12	StringTie	exon	49327209	49327330	1000	+	.	gene_id "MSTRG.40525"; transcript_id "MSTRG.40525.107"; exon_number "5";
chr12	StringTie	exon	49328927	49329055	1000	+	.	gene_id "MSTRG.40525"; transcript_id "MSTRG.40525.107"; exon_number "6";
chr12	StringTie	exon	49329161	49329244	1000	+	.	gene_id "MSTRG.40525"; transcript_id "MSTRG.40525.107"; exon_number "7";
chr12	StringTie	exon	49329395	49329454	1000	+	.	gene_id "MSTRG.40525"; transcript_id "MSTRG.40525.107"; exon_number "8";
chr12	StringTie	exon	49329857	49330573	1000	+	.	gene_id "MSTRG.40525"; transcript_id "MSTRG.40525.107"; exon_number "9";
chr12	StringTie	exon	49330661	49330943	1000	+	.	gene_id "MSTRG.40525"; transcript_id "MSTRG.40525.107"; exon_number "10";
chr12	StringTie	exon	49331214	49331407	1000	+	.	gene_id "MSTRG.40525"; transcript_id "MSTRG.40525.107"; exon_number "11";
chr12	StringTie	exon	49331573	49331821	1000	+	.	gene_id "MSTRG.40525"; transcript_id "MSTRG.40525.107"; exon_number "12";
chr12	StringTie	transcript	49323036	49331843	1000	+	.	gene_id "MSTRG.40525"; transcript_id "MSTRG.40525.11";
chr12	StringTie	exon	49323036	49323349	1000	+	.	gene_id "MSTRG.40525"; transcript_id "MSTRG.40525.11"; exon_number "1";
chr12	StringTie	exon	49323604	49323752	1000	+	.	gene_id "MSTRG.40525"; transcript_id "MSTRG.40525.11"; exon_number "2";
chr12	StringTie	exon	49325501	49325658	1000	+	.	gene_id "MSTRG.40525"; transcript_id "MSTRG.40525.11"; exon_number "3";
chr12	StringTie	exon	49325747	49325884	1000	+	.	gene_id "MSTRG.40525"; transcript_id "MSTRG.40525.11"; exon_number "4";
chr12	StringTie	exon	49326076	49326158	1000	+	.	gene_id "MSTRG.40525"; transcript_id "MSTRG.40525.11"; exon_number "5";
chr12	StringTie	exon	49326668	49326720	1000	+	.	gene_id "MSTRG.40525"; transcript_id "MSTRG.40525.11"; exon_number "6";
chr12	StringTie	exon	49327209	49327330	1000	+	.	gene_id "MSTRG.40525"; transcript_id "MSTRG.40525.11"; exon_number "7";
chr12	StringTie	exon	49328927	49329055	1000	+	.	gene_id "MSTRG.40525"; transcript_id "MSTRG.40525.11"; exon_number "8";
chr12	StringTie	exon	49329161	49329244	1000	+	.	gene_id "MSTRG.40525"; transcript_id "MSTRG.40525.11"; exon_number "9";
chr12	StringTie	exon	49329395	49329991	1000	+	.	gene_id "MSTRG.40525"; transcript_id "MSTRG.40525.11"; exon_number "10";
chr12	StringTie	exon	49330145	49330573	1000	+	.	gene_id "MSTRG.40525"; transcript_id "MSTRG.40525.11"; exon_number "11";
chr12	StringTie	exon	49330661	49330943	1000	+	.	gene_id "MSTRG.40525"; transcript_id "MSTRG.40525.11"; exon_number "12";
chr12	StringTie	exon	49331214	49331407	1000	+	.	gene_id "MSTRG.40525"; transcript_id "MSTRG.40525.11"; exon_number "13";
chr12	StringTie	exon	49331573	49331843	1000	+	.	gene_id "MSTRG.40525"; transcript_id "MSTRG.40525.11"; exon_number "14";
chr12	StringTie	transcript	49323256	49331773	1000	+	.	gene_id "MSTRG.40525"; transcript_id "MSTRG.40525.111";
chr12	StringTie	exon	49323256	49323349	1000	+	.	gene_id "MSTRG.40525"; transcript_id "MSTRG.40525.111"; exon_number "1";
chr12	StringTie	exon	49323604	49323752	1000	+	.	gene_id "MSTRG.40525"; transcript_id "MSTRG.40525.111"; exon_number "2";
chr12	StringTie	exon	49325747	49325884	1000	+	.	gene_id "MSTRG.40525"; transcript_id "MSTRG.40525.111"; exon_number "3";
chr12	StringTie	exon	49326076	49326158	1000	+	.	gene_id "MSTRG.40525"; transcript_id "MSTRG.40525.111"; exon_number "4";
chr12	StringTie	exon	49326668	49326720	1000	+	.	gene_id "MSTRG.40525"; transcript_id "MSTRG.40525.111"; exon_number "5";
chr12	StringTie	exon	49327209	49327330	1000	+	.	gene_id "MSTRG.40525"; transcript_id "MSTRG.40525.111"; exon_number "6";
chr12	StringTie	exon	49328927	49329055	1000	+	.	gene_id "MSTRG.40525"; transcript_id "MSTRG.40525.111"; exon_number "7";
chr12	StringTie	exon	49329161	49329244	1000	+	.	gene_id "MSTRG.40525"; transcript_id "MSTRG.40525.111"; exon_number "8";
chr12	StringTie	exon	49329395	49329454	1000	+	.	gene_id "MSTRG.40525"; transcript_id "MSTRG.40525.111"; exon_number "9";
chr12	StringTie	exon	49329857	49329991	1000	+	.	gene_id "MSTRG.40525"; transcript_id "MSTRG.40525.111"; exon_number "10";
chr12	StringTie	exon	49330145	49330943	1000	+	.	gene_id "MSTRG.40525"; transcript_id "MSTRG.40525.111"; exon_number "11";
chr12	StringTie	exon	49331214	49331407	1000	+	.	gene_id "MSTRG.40525"; transcript_id "MSTRG.40525.111"; exon_number "12";
chr12	StringTie	exon	49331573	49331773	1000	+	.	gene_id "MSTRG.40525"; transcript_id "MSTRG.40525.111"; exon_number "13";
chr12	StringTie	transcript	49323256	49331733	1000	+	.	gene_id "MSTRG.40525"; transcript_id "MSTRG.40525.112";
chr12	StringTie	exon	49323256	49323349	1000	+	.	gene_id "MSTRG.40525"; transcript_id "MSTRG.40525.112"; exon_number "1";
chr12	StringTie	exon	49323604	49323752	1000	+	.	gene_id "MSTRG.40525"; transcript_id "MSTRG.40525.112"; exon_number "2";
chr12	StringTie	exon	49325747	49325884	1000	+	.	gene_id "MSTRG.40525"; transcript_id "MSTRG.40525.112"; exon_number "3";
chr12	StringTie	exon	49326076	49326158	1000	+	.	gene_id "MSTRG.40525"; transcript_id "MSTRG.40525.112"; exon_number "4";
chr12	StringTie	exon	49326668	49326720	1000	+	.	gene_id "MSTRG.40525"; transcript_id "MSTRG.40525.112"; exon_number "5";
chr12	StringTie	exon	49327209	49327330	1000	+	.	gene_id "MSTRG.40525"; transcript_id "MSTRG.40525.112"; exon_number "6";
chr12	StringTie	exon	49328932	49329055	1000	+	.	gene_id "MSTRG.40525"; transcript_id "MSTRG.40525.112"; exon_number "7";
chr12	StringTie	exon	49329161	49329244	1000	+	.	gene_id "MSTRG.40525"; transcript_id "MSTRG.40525.112"; exon_number "8";
chr12	StringTie	exon	49329395	49331407	1000	+	.	gene_id "MSTRG.40525"; transcript_id "MSTRG.40525.112"; exon_number "9";
chr12	StringTie	exon	49331573	49331733	1000	+	.	gene_id "MSTRG.40525"; transcript_id "MSTRG.40525.112"; exon_number "10";
chr12	StringTie	transcript	49323256	49331733	1000	+	.	gene_id "MSTRG.40525"; transcript_id "MSTRG.40525.113";
chr12	StringTie	exon	49323256	49323349	1000	+	.	gene_id "MSTRG.40525"; transcript_id "MSTRG.40525.113"; exon_number "1";
chr12	StringTie	exon	49323604	49323752	1000	+	.	gene_id "MSTRG.40525"; transcript_id "MSTRG.40525.113"; exon_number "2";
chr12	StringTie	exon	49325747	49325884	1000	+	.	gene_id "MSTRG.40525"; transcript_id "MSTRG.40525.113"; exon_number "3";
chr12	StringTie	exon	49326076	49326158	1000	+	.	gene_id "MSTRG.40525"; transcript_id "MSTRG.40525.113"; exon_number "4";
chr12	StringTie	exon	49326668	49326720	1000	+	.	gene_id "MSTRG.40525"; transcript_id "MSTRG.40525.113"; exon_number "5";
chr12	StringTie	exon	49327209	49327330	1000	+	.	gene_id "MSTRG.40525"; transcript_id "MSTRG.40525.113"; exon_number "6";
chr12	StringTie	exon	49328927	49329055	1000	+	.	gene_id "MSTRG.40525"; transcript_id "MSTRG.40525.113"; exon_number "7";
chr12	StringTie	exon	49329161	49329244	1000	+	.	gene_id "MSTRG.40525"; transcript_id "MSTRG.40525.113"; exon_number "8";
chr12	StringTie	exon	49329395	49330573	1000	+	.	gene_id "MSTRG.40525"; transcript_id "MSTRG.40525.113"; exon_number "9";
chr12	StringTie	exon	49330661	49331407	1000	+	.	gene_id "MSTRG.40525"; transcript_id "MSTRG.40525.113"; exon_number "10";
chr12	StringTie	exon	49331573	49331733	1000	+	.	gene_id "MSTRG.40525"; transcript_id "MSTRG.40525.113"; exon_number "11";
chr12	StringTie	transcript	49323257	49331731	1000	+	.	gene_id "MSTRG.40525"; transcript_id "MSTRG.40525.115";
chr12	StringTie	exon	49323257	49323349	1000	+	.	gene_id "MSTRG.40525"; transcript_id "MSTRG.40525.115"; exon_number "1";
chr12	StringTie	exon	49323604	49323752	1000	+	.	gene_id "MSTRG.40525"; transcript_id "MSTRG.40525.115"; exon_number "2";
chr12	StringTie	exon	49325501	49325658	1000	+	.	gene_id "MSTRG.40525"; transcript_id "MSTRG.40525.115"; exon_number "3";
chr12	StringTie	exon	49325747	49325884	1000	+	.	gene_id "MSTRG.40525"; transcript_id "MSTRG.40525.115"; exon_number "4";
chr12	StringTie	exon	49326076	49326158	1000	+	.	gene_id "MSTRG.40525"; transcript_id "MSTRG.40525.115"; exon_number "5";
chr12	StringTie	exon	49326668	49326720	1000	+	.	gene_id "MSTRG.40525"; transcript_id "MSTRG.40525.115"; exon_number "6";
chr12	StringTie	exon	49327209	49327330	1000	+	.	gene_id "MSTRG.40525"; transcript_id "MSTRG.40525.115"; exon_number "7";
chr12	StringTie	exon	49328927	49329055	1000	+	.	gene_id "MSTRG.40525"; transcript_id "MSTRG.40525.115"; exon_number "8";
chr12	StringTie	exon	49329161	49329244	1000	+	.	gene_id "MSTRG.40525"; transcript_id "MSTRG.40525.115"; exon_number "9";
chr12	StringTie	exon	49329395	49329454	1000	+	.	gene_id "MSTRG.40525"; transcript_id "MSTRG.40525.115"; exon_number "10";
chr12	StringTie	exon	49329863	49329991	1000	+	.	gene_id "MSTRG.40525"; transcript_id "MSTRG.40525.115"; exon_number "11";
chr12	StringTie	exon	49330145	49330943	1000	+	.	gene_id "MSTRG.40525"; transcript_id "MSTRG.40525.115"; exon_number "12";
chr12	StringTie	exon	49331214	49331407	1000	+	.	gene_id "MSTRG.40525"; transcript_id "MSTRG.40525.115"; exon_number "13";
chr12	StringTie	exon	49331573	49331731	1000	+	.	gene_id "MSTRG.40525"; transcript_id "MSTRG.40525.115"; exon_number "14";
chr12	StringTie	transcript	49323267	49331733	1000	+	.	gene_id "MSTRG.40525"; transcript_id "MSTRG.40525.118";
chr12	StringTie	exon	49323267	49323349	1000	+	.	gene_id "MSTRG.40525"; transcript_id "MSTRG.40525.118"; exon_number "1";
chr12	StringTie	exon	49323604	49323752	1000	+	.	gene_id "MSTRG.40525"; transcript_id "MSTRG.40525.118"; exon_number "2";
chr12	StringTie	exon	49325501	49325560	1000	+	.	gene_id "MSTRG.40525"; transcript_id "MSTRG.40525.118"; exon_number "3";
chr12	StringTie	exon	49325747	49325884	1000	+	.	gene_id "MSTRG.40525"; transcript_id "MSTRG.40525.118"; exon_number "4";
chr12	StringTie	exon	49326076	49326158	1000	+	.	gene_id "MSTRG.40525"; transcript_id "MSTRG.40525.118"; exon_number "5";
chr12	StringTie	exon	49326668	49326720	1000	+	.	gene_id "MSTRG.40525"; transcript_id "MSTRG.40525.118"; exon_number "6";
chr12	StringTie	exon	49327209	49327330	1000	+	.	gene_id "MSTRG.40525"; transcript_id "MSTRG.40525.118"; exon_number "7";
chr12	StringTie	exon	49328927	49329055	1000	+	.	gene_id "MSTRG.40525"; transcript_id "MSTRG.40525.118"; exon_number "8";
chr12	StringTie	exon	49329161	49329244	1000	+	.	gene_id "MSTRG.40525"; transcript_id "MSTRG.40525.118"; exon_number "9";
chr12	StringTie	exon	49329395	49329454	1000	+	.	gene_id "MSTRG.40525"; transcript_id "MSTRG.40525.118"; exon_number "10";
chr12	StringTie	exon	49329857	49331407	1000	+	.	gene_id "MSTRG.40525"; transcript_id "MSTRG.40525.118"; exon_number "11";
chr12	StringTie	exon	49331573	49331733	1000	+	.	gene_id "MSTRG.40525"; transcript_id "MSTRG.40525.118"; exon_number "12";
chr12	StringTie	transcript	49323267	49331743	1000	+	.	gene_id "MSTRG.40525"; transcript_id "MSTRG.40525.119";
chr12	StringTie	exon	49323267	49323349	1000	+	.	gene_id "MSTRG.40525"; transcript_id "MSTRG.40525.119"; exon_number "1";
chr12	StringTie	exon	49323604	49323752	1000	+	.	gene_id "MSTRG.40525"; transcript_id "MSTRG.40525.119"; exon_number "2";
chr12	StringTie	exon	49325501	49325658	1000	+	.	gene_id "MSTRG.40525"; transcript_id "MSTRG.40525.119"; exon_number "3";
chr12	StringTie	exon	49325747	49325884	1000	+	.	gene_id "MSTRG.40525"; transcript_id "MSTRG.40525.119"; exon_number "4";
chr12	StringTie	exon	49326076	49326158	1000	+	.	gene_id "MSTRG.40525"; transcript_id "MSTRG.40525.119"; exon_number "5";
chr12	StringTie	exon	49326668	49326720	1000	+	.	gene_id "MSTRG.40525"; transcript_id "MSTRG.40525.119"; exon_number "6";
chr12	StringTie	exon	49327209	49327330	1000	+	.	gene_id "MSTRG.40525"; transcript_id "MSTRG.40525.119"; exon_number "7";
chr12	StringTie	exon	49328927	49329055	1000	+	.	gene_id "MSTRG.40525"; transcript_id "MSTRG.40525.119"; exon_number "8";
chr12	StringTie	exon	49329161	49329244	1000	+	.	gene_id "MSTRG.40525"; transcript_id "MSTRG.40525.119"; exon_number "9";
chr12	StringTie	exon	49329395	49329454	1000	+	.	gene_id "MSTRG.40525"; transcript_id "MSTRG.40525.119"; exon_number "10";
chr12	StringTie	exon	49329857	49329991	1000	+	.	gene_id "MSTRG.40525"; transcript_id "MSTRG.40525.119"; exon_number "11";
chr12	StringTie	exon	49330145	49330573	1000	+	.	gene_id "MSTRG.40525"; transcript_id "MSTRG.40525.119"; exon_number "12";
chr12	StringTie	exon	49330661	49330943	1000	+	.	gene_id "MSTRG.40525"; transcript_id "MSTRG.40525.119"; exon_number "13";
chr12	StringTie	exon	49331214	49331407	1000	+	.	gene_id "MSTRG.40525"; transcript_id "MSTRG.40525.119"; exon_number "14";
chr12	StringTie	exon	49331573	49331743	1000	+	.	gene_id "MSTRG.40525"; transcript_id "MSTRG.40525.119"; exon_number "15";
chr12	StringTie	transcript	49323091	49331864	1000	+	.	gene_id "MSTRG.40525"; transcript_id "MSTRG.40525.12";
chr12	StringTie	exon	49323091	49323349	1000	+	.	gene_id "MSTRG.40525"; transcript_id "MSTRG.40525.12"; exon_number "1";
chr12	StringTie	exon	49323604	49323752	1000	+	.	gene_id "MSTRG.40525"; transcript_id "MSTRG.40525.12"; exon_number "2";
chr12	StringTie	exon	49323845	49324037	1000	+	.	gene_id "MSTRG.40525"; transcript_id "MSTRG.40525.12"; exon_number "3";
chr12	StringTie	exon	49325501	49325658	1000	+	.	gene_id "MSTRG.40525"; transcript_id "MSTRG.40525.12"; exon_number "4";
chr12	StringTie	exon	49325747	49325884	1000	+	.	gene_id "MSTRG.40525"; transcript_id "MSTRG.40525.12"; exon_number "5";
chr12	StringTie	exon	49326076	49326158	1000	+	.	gene_id "MSTRG.40525"; transcript_id "MSTRG.40525.12"; exon_number "6";
chr12	StringTie	exon	49326668	49326720	1000	+	.	gene_id "MSTRG.40525"; transcript_id "MSTRG.40525.12"; exon_number "7";
chr12	StringTie	exon	49327209	49327330	1000	+	.	gene_id "MSTRG.40525"; transcript_id "MSTRG.40525.12"; exon_number "8";
chr12	StringTie	exon	49328927	49329055	1000	+	.	gene_id "MSTRG.40525"; transcript_id "MSTRG.40525.12"; exon_number "9";
chr12	StringTie	exon	49329161	49329244	1000	+	.	gene_id "MSTRG.40525"; transcript_id "MSTRG.40525.12"; exon_number "10";
chr12	StringTie	exon	49329395	49329454	1000	+	.	gene_id "MSTRG.40525"; transcript_id "MSTRG.40525.12"; exon_number "11";
chr12	StringTie	exon	49329857	49329991	1000	+	.	gene_id "MSTRG.40525"; transcript_id "MSTRG.40525.12"; exon_number "12";
chr12	StringTie	exon	49330145	49330573	1000	+	.	gene_id "MSTRG.40525"; transcript_id "MSTRG.40525.12"; exon_number "13";
chr12	StringTie	exon	49330661	49330943	1000	+	.	gene_id "MSTRG.40525"; transcript_id "MSTRG.40525.12"; exon_number "14";
chr12	StringTie	exon	49331214	49331407	1000	+	.	gene_id "MSTRG.40525"; transcript_id "MSTRG.40525.12"; exon_number "15";
chr12	StringTie	exon	49331573	49331864	1000	+	.	gene_id "MSTRG.40525"; transcript_id "MSTRG.40525.12"; exon_number "16";
chr12	StringTie	transcript	49323270	49332564	1000	+	.	gene_id "MSTRG.40525"; transcript_id "MSTRG.40525.120";
chr12	StringTie	exon	49323270	49323349	1000	+	.	gene_id "MSTRG.40525"; transcript_id "MSTRG.40525.120"; exon_number "1";
chr12	StringTie	exon	49323604	49323752	1000	+	.	gene_id "MSTRG.40525"; transcript_id "MSTRG.40525.120"; exon_number "2";
chr12	StringTie	exon	49323845	49324037	1000	+	.	gene_id "MSTRG.40525"; transcript_id "MSTRG.40525.120"; exon_number "3";
chr12	StringTie	exon	49325501	49325658	1000	+	.	gene_id "MSTRG.40525"; transcript_id "MSTRG.40525.120"; exon_number "4";
chr12	StringTie	exon	49325747	49325884	1000	+	.	gene_id "MSTRG.40525"; transcript_id "MSTRG.40525.120"; exon_number "5";
chr12	StringTie	exon	49326076	49326158	1000	+	.	gene_id "MSTRG.40525"; transcript_id "MSTRG.40525.120"; exon_number "6";
chr12	StringTie	exon	49326668	49326720	1000	+	.	gene_id "MSTRG.40525"; transcript_id "MSTRG.40525.120"; exon_number "7";
chr12	StringTie	exon	49327209	49327330	1000	+	.	gene_id "MSTRG.40525"; transcript_id "MSTRG.40525.120"; exon_number "8";
chr12	StringTie	exon	49328927	49329055	1000	+	.	gene_id "MSTRG.40525"; transcript_id "MSTRG.40525.120"; exon_number "9";
chr12	StringTie	exon	49329161	49329244	1000	+	.	gene_id "MSTRG.40525"; transcript_id "MSTRG.40525.120"; exon_number "10";
chr12	StringTie	exon	49329395	49329454	1000	+	.	gene_id "MSTRG.40525"; transcript_id "MSTRG.40525.120"; exon_number "11";
chr12	StringTie	exon	49329857	49329991	1000	+	.	gene_id "MSTRG.40525"; transcript_id "MSTRG.40525.120"; exon_number "12";
chr12	StringTie	exon	49330145	49330943	1000	+	.	gene_id "MSTRG.40525"; transcript_id "MSTRG.40525.120"; exon_number "13";
chr12	StringTie	exon	49331214	49331407	1000	+	.	gene_id "MSTRG.40525"; transcript_id "MSTRG.40525.120"; exon_number "14";
chr12	StringTie	exon	49332538	49332564	1000	+	.	gene_id "MSTRG.40525"; transcript_id "MSTRG.40525.120"; exon_number "15";
chr12	StringTie	transcript	49323279	49331735	1000	+	.	gene_id "MSTRG.40525"; transcript_id "MSTRG.40525.122";
chr12	StringTie	exon	49323279	49323349	1000	+	.	gene_id "MSTRG.40525"; transcript_id "MSTRG.40525.122"; exon_number "1";
chr12	StringTie	exon	49323604	49323752	1000	+	.	gene_id "MSTRG.40525"; transcript_id "MSTRG.40525.122"; exon_number "2";
chr12	StringTie	exon	49323845	49324037	1000	+	.	gene_id "MSTRG.40525"; transcript_id "MSTRG.40525.122"; exon_number "3";
chr12	StringTie	exon	49326668	49326720	1000	+	.	gene_id "MSTRG.40525"; transcript_id "MSTRG.40525.122"; exon_number "4";
chr12	StringTie	exon	49327209	49327330	1000	+	.	gene_id "MSTRG.40525"; transcript_id "MSTRG.40525.122"; exon_number "5";
chr12	StringTie	exon	49328927	49329055	1000	+	.	gene_id "MSTRG.40525"; transcript_id "MSTRG.40525.122"; exon_number "6";
chr12	StringTie	exon	49329161	49329244	1000	+	.	gene_id "MSTRG.40525"; transcript_id "MSTRG.40525.122"; exon_number "7";
chr12	StringTie	exon	49329395	49329454	1000	+	.	gene_id "MSTRG.40525"; transcript_id "MSTRG.40525.122"; exon_number "8";
chr12	StringTie	exon	49329857	49329991	1000	+	.	gene_id "MSTRG.40525"; transcript_id "MSTRG.40525.122"; exon_number "9";
chr12	StringTie	exon	49330145	49330573	1000	+	.	gene_id "MSTRG.40525"; transcript_id "MSTRG.40525.122"; exon_number "10";
chr12	StringTie	exon	49330661	49330943	1000	+	.	gene_id "MSTRG.40525"; transcript_id "MSTRG.40525.122"; exon_number "11";
chr12	StringTie	exon	49331214	49331407	1000	+	.	gene_id "MSTRG.40525"; transcript_id "MSTRG.40525.122"; exon_number "12";
chr12	StringTie	exon	49331573	49331735	1000	+	.	gene_id "MSTRG.40525"; transcript_id "MSTRG.40525.122"; exon_number "13";
chr12	StringTie	transcript	49323283	49331733	1000	+	.	gene_id "MSTRG.40525"; transcript_id "MSTRG.40525.125";
chr12	StringTie	exon	49323283	49323349	1000	+	.	gene_id "MSTRG.40525"; transcript_id "MSTRG.40525.125"; exon_number "1";
chr12	StringTie	exon	49323604	49323752	1000	+	.	gene_id "MSTRG.40525"; transcript_id "MSTRG.40525.125"; exon_number "2";
chr12	StringTie	exon	49323845	49324037	1000	+	.	gene_id "MSTRG.40525"; transcript_id "MSTRG.40525.125"; exon_number "3";
chr12	StringTie	exon	49325501	49325560	1000	+	.	gene_id "MSTRG.40525"; transcript_id "MSTRG.40525.125"; exon_number "4";
chr12	StringTie	exon	49325747	49325884	1000	+	.	gene_id "MSTRG.40525"; transcript_id "MSTRG.40525.125"; exon_number "5";
chr12	StringTie	exon	49326076	49326158	1000	+	.	gene_id "MSTRG.40525"; transcript_id "MSTRG.40525.125"; exon_number "6";
chr12	StringTie	exon	49326668	49326720	1000	+	.	gene_id "MSTRG.40525"; transcript_id "MSTRG.40525.125"; exon_number "7";
chr12	StringTie	exon	49327209	49327330	1000	+	.	gene_id "MSTRG.40525"; transcript_id "MSTRG.40525.125"; exon_number "8";
chr12	StringTie	exon	49328927	49329055	1000	+	.	gene_id "MSTRG.40525"; transcript_id "MSTRG.40525.125"; exon_number "9";
chr12	StringTie	exon	49329161	49329244	1000	+	.	gene_id "MSTRG.40525"; transcript_id "MSTRG.40525.125"; exon_number "10";
chr12	StringTie	exon	49329395	49329454	1000	+	.	gene_id "MSTRG.40525"; transcript_id "MSTRG.40525.125"; exon_number "11";
chr12	StringTie	exon	49329863	49329991	1000	+	.	gene_id "MSTRG.40525"; transcript_id "MSTRG.40525.125"; exon_number "12";
chr12	StringTie	exon	49330145	49331407	1000	+	.	gene_id "MSTRG.40525"; transcript_id "MSTRG.40525.125"; exon_number "13";
chr12	StringTie	exon	49331573	49331733	1000	+	.	gene_id "MSTRG.40525"; transcript_id "MSTRG.40525.125"; exon_number "14";
chr12	StringTie	transcript	49323310	49331731	1000	+	.	gene_id "MSTRG.40525"; transcript_id "MSTRG.40525.127";
chr12	StringTie	exon	49323310	49323349	1000	+	.	gene_id "MSTRG.40525"; transcript_id "MSTRG.40525.127"; exon_number "1";
chr12	StringTie	exon	49323604	49323752	1000	+	.	gene_id "MSTRG.40525"; transcript_id "MSTRG.40525.127"; exon_number "2";
chr12	StringTie	exon	49323845	49324037	1000	+	.	gene_id "MSTRG.40525"; transcript_id "MSTRG.40525.127"; exon_number "3";
chr12	StringTie	exon	49325501	49325658	1000	+	.	gene_id "MSTRG.40525"; transcript_id "MSTRG.40525.127"; exon_number "4";
chr12	StringTie	exon	49325747	49325884	1000	+	.	gene_id "MSTRG.40525"; transcript_id "MSTRG.40525.127"; exon_number "5";
chr12	StringTie	exon	49326076	49326158	1000	+	.	gene_id "MSTRG.40525"; transcript_id "MSTRG.40525.127"; exon_number "6";
chr12	StringTie	exon	49326668	49326720	1000	+	.	gene_id "MSTRG.40525"; transcript_id "MSTRG.40525.127"; exon_number "7";
chr12	StringTie	exon	49327227	49327330	1000	+	.	gene_id "MSTRG.40525"; transcript_id "MSTRG.40525.127"; exon_number "8";
chr12	StringTie	exon	49328927	49329055	1000	+	.	gene_id "MSTRG.40525"; transcript_id "MSTRG.40525.127"; exon_number "9";
chr12	StringTie	exon	49329161	49329244	1000	+	.	gene_id "MSTRG.40525"; transcript_id "MSTRG.40525.127"; exon_number "10";
chr12	StringTie	exon	49329395	49329454	1000	+	.	gene_id "MSTRG.40525"; transcript_id "MSTRG.40525.127"; exon_number "11";
chr12	StringTie	exon	49329857	49329991	1000	+	.	gene_id "MSTRG.40525"; transcript_id "MSTRG.40525.127"; exon_number "12";
chr12	StringTie	exon	49330145	49330943	1000	+	.	gene_id "MSTRG.40525"; transcript_id "MSTRG.40525.127"; exon_number "13";
chr12	StringTie	exon	49331214	49331407	1000	+	.	gene_id "MSTRG.40525"; transcript_id "MSTRG.40525.127"; exon_number "14";
chr12	StringTie	exon	49331573	49331731	1000	+	.	gene_id "MSTRG.40525"; transcript_id "MSTRG.40525.127"; exon_number "15";
chr12	StringTie	transcript	49323128	49331828	1000	+	.	gene_id "MSTRG.40525"; transcript_id "MSTRG.40525.13";
chr12	StringTie	exon	49323128	49323349	1000	+	.	gene_id "MSTRG.40525"; transcript_id "MSTRG.40525.13"; exon_number "1";
chr12	StringTie	exon	49323604	49323752	1000	+	.	gene_id "MSTRG.40525"; transcript_id "MSTRG.40525.13"; exon_number "2";
chr12	StringTie	exon	49323845	49323946	1000	+	.	gene_id "MSTRG.40525"; transcript_id "MSTRG.40525.13"; exon_number "3";
chr12	StringTie	exon	49325501	49325658	1000	+	.	gene_id "MSTRG.40525"; transcript_id "MSTRG.40525.13"; exon_number "4";
chr12	StringTie	exon	49325747	49325884	1000	+	.	gene_id "MSTRG.40525"; transcript_id "MSTRG.40525.13"; exon_number "5";
chr12	StringTie	exon	49326076	49326158	1000	+	.	gene_id "MSTRG.40525"; transcript_id "MSTRG.40525.13"; exon_number "6";
chr12	StringTie	exon	49326668	49326720	1000	+	.	gene_id "MSTRG.40525"; transcript_id "MSTRG.40525.13"; exon_number "7";
chr12	StringTie	exon	49327209	49327330	1000	+	.	gene_id "MSTRG.40525"; transcript_id "MSTRG.40525.13"; exon_number "8";
chr12	StringTie	exon	49328927	49329055	1000	+	.	gene_id "MSTRG.40525"; transcript_id "MSTRG.40525.13"; exon_number "9";
chr12	StringTie	exon	49329161	49329244	1000	+	.	gene_id "MSTRG.40525"; transcript_id "MSTRG.40525.13"; exon_number "10";
chr12	StringTie	exon	49329395	49329991	1000	+	.	gene_id "MSTRG.40525"; transcript_id "MSTRG.40525.13"; exon_number "11";
chr12	StringTie	exon	49330145	49330573	1000	+	.	gene_id "MSTRG.40525"; transcript_id "MSTRG.40525.13"; exon_number "12";
chr12	StringTie	exon	49330661	49330943	1000	+	.	gene_id "MSTRG.40525"; transcript_id "MSTRG.40525.13"; exon_number "13";
chr12	StringTie	exon	49331214	49331407	1000	+	.	gene_id "MSTRG.40525"; transcript_id "MSTRG.40525.13"; exon_number "14";
chr12	StringTie	exon	49331573	49331828	1000	+	.	gene_id "MSTRG.40525"; transcript_id "MSTRG.40525.13"; exon_number "15";
chr12	StringTie	transcript	49324574	49331785	1000	+	.	gene_id "MSTRG.40525"; transcript_id "MSTRG.40525.130";
chr12	StringTie	exon	49324574	49325658	1000	+	.	gene_id "MSTRG.40525"; transcript_id "MSTRG.40525.130"; exon_number "1";
chr12	StringTie	exon	49325747	49325884	1000	+	.	gene_id "MSTRG.40525"; transcript_id "MSTRG.40525.130"; exon_number "2";
chr12	StringTie	exon	49326076	49326158	1000	+	.	gene_id "MSTRG.40525"; transcript_id "MSTRG.40525.130"; exon_number "3";
chr12	StringTie	exon	49326668	49326720	1000	+	.	gene_id "MSTRG.40525"; transcript_id "MSTRG.40525.130"; exon_number "4";
chr12	StringTie	exon	49327209	49327330	1000	+	.	gene_id "MSTRG.40525"; transcript_id "MSTRG.40525.130"; exon_number "5";
chr12	StringTie	exon	49328927	49329055	1000	+	.	gene_id "MSTRG.40525"; transcript_id "MSTRG.40525.130"; exon_number "6";
chr12	StringTie	exon	49329161	49329244	1000	+	.	gene_id "MSTRG.40525"; transcript_id "MSTRG.40525.130"; exon_number "7";
chr12	StringTie	exon	49329395	49330672	1000	+	.	gene_id "MSTRG.40525"; transcript_id "MSTRG.40525.130"; exon_number "8";
chr12	StringTie	exon	49331214	49331785	1000	+	.	gene_id "MSTRG.40525"; transcript_id "MSTRG.40525.130"; exon_number "9";
chr12	StringTie	transcript	49324575	49331824	1000	+	.	gene_id "MSTRG.40525"; transcript_id "MSTRG.40525.131";
chr12	StringTie	exon	49324575	49325658	1000	+	.	gene_id "MSTRG.40525"; transcript_id "MSTRG.40525.131"; exon_number "1";
chr12	StringTie	exon	49325747	49325884	1000	+	.	gene_id "MSTRG.40525"; transcript_id "MSTRG.40525.131"; exon_number "2";
chr12	StringTie	exon	49326076	49326158	1000	+	.	gene_id "MSTRG.40525"; transcript_id "MSTRG.40525.131"; exon_number "3";
chr12	StringTie	exon	49326668	49326720	1000	+	.	gene_id "MSTRG.40525"; transcript_id "MSTRG.40525.131"; exon_number "4";
chr12	StringTie	exon	49327209	49327330	1000	+	.	gene_id "MSTRG.40525"; transcript_id "MSTRG.40525.131"; exon_number "5";
chr12	StringTie	exon	49328927	49329055	1000	+	.	gene_id "MSTRG.40525"; transcript_id "MSTRG.40525.131"; exon_number "6";
chr12	StringTie	exon	49329161	49329244	1000	+	.	gene_id "MSTRG.40525"; transcript_id "MSTRG.40525.131"; exon_number "7";
chr12	StringTie	exon	49329395	49329991	1000	+	.	gene_id "MSTRG.40525"; transcript_id "MSTRG.40525.131"; exon_number "8";
chr12	StringTie	exon	49330145	49330506	1000	+	.	gene_id "MSTRG.40525"; transcript_id "MSTRG.40525.131"; exon_number "9";
chr12	StringTie	exon	49331349	49331407	1000	+	.	gene_id "MSTRG.40525"; transcript_id "MSTRG.40525.131"; exon_number "10";
chr12	StringTie	exon	49331573	49331824	1000	+	.	gene_id "MSTRG.40525"; transcript_id "MSTRG.40525.131"; exon_number "11";
chr12	StringTie	transcript	49324577	49331765	1000	+	.	gene_id "MSTRG.40525"; transcript_id "MSTRG.40525.132";
chr12	StringTie	exon	49324577	49325884	1000	+	.	gene_id "MSTRG.40525"; transcript_id "MSTRG.40525.132"; exon_number "1";
chr12	StringTie	exon	49326076	49326158	1000	+	.	gene_id "MSTRG.40525"; transcript_id "MSTRG.40525.132"; exon_number "2";
chr12	StringTie	exon	49326668	49326720	1000	+	.	gene_id "MSTRG.40525"; transcript_id "MSTRG.40525.132"; exon_number "3";
chr12	StringTie	exon	49327209	49327330	1000	+	.	gene_id "MSTRG.40525"; transcript_id "MSTRG.40525.132"; exon_number "4";
chr12	StringTie	exon	49328927	49329055	1000	+	.	gene_id "MSTRG.40525"; transcript_id "MSTRG.40525.132"; exon_number "5";
chr12	StringTie	exon	49329161	49329244	1000	+	.	gene_id "MSTRG.40525"; transcript_id "MSTRG.40525.132"; exon_number "6";
chr12	StringTie	exon	49329366	49331407	1000	+	.	gene_id "MSTRG.40525"; transcript_id "MSTRG.40525.132"; exon_number "7";
chr12	StringTie	exon	49331573	49331765	1000	+	.	gene_id "MSTRG.40525"; transcript_id "MSTRG.40525.132"; exon_number "8";
chr12	StringTie	transcript	49324577	49331765	1000	+	.	gene_id "MSTRG.40525"; transcript_id "MSTRG.40525.133";
chr12	StringTie	exon	49324577	49325560	1000	+	.	gene_id "MSTRG.40525"; transcript_id "MSTRG.40525.133"; exon_number "1";
chr12	StringTie	exon	49326089	49326158	1000	+	.	gene_id "MSTRG.40525"; transcript_id "MSTRG.40525.133"; exon_number "2";
chr12	StringTie	exon	49326668	49326720	1000	+	.	gene_id "MSTRG.40525"; transcript_id "MSTRG.40525.133"; exon_number "3";
chr12	StringTie	exon	49327209	49327330	1000	+	.	gene_id "MSTRG.40525"; transcript_id "MSTRG.40525.133"; exon_number "4";
chr12	StringTie	exon	49328927	49329055	1000	+	.	gene_id "MSTRG.40525"; transcript_id "MSTRG.40525.133"; exon_number "5";
chr12	StringTie	exon	49329161	49329244	1000	+	.	gene_id "MSTRG.40525"; transcript_id "MSTRG.40525.133"; exon_number "6";
chr12	StringTie	exon	49329395	49330943	1000	+	.	gene_id "MSTRG.40525"; transcript_id "MSTRG.40525.133"; exon_number "7";
chr12	StringTie	exon	49331214	49331407	1000	+	.	gene_id "MSTRG.40525"; transcript_id "MSTRG.40525.133"; exon_number "8";
chr12	StringTie	exon	49331573	49331765	1000	+	.	gene_id "MSTRG.40525"; transcript_id "MSTRG.40525.133"; exon_number "9";
chr12	StringTie	transcript	49324577	49331731	1000	+	.	gene_id "MSTRG.40525"; transcript_id "MSTRG.40525.134";
chr12	StringTie	exon	49324577	49325658	1000	+	.	gene_id "MSTRG.40525"; transcript_id "MSTRG.40525.134"; exon_number "1";
chr12	StringTie	exon	49325747	49325884	1000	+	.	gene_id "MSTRG.40525"; transcript_id "MSTRG.40525.134"; exon_number "2";
chr12	StringTie	exon	49326076	49326158	1000	+	.	gene_id "MSTRG.40525"; transcript_id "MSTRG.40525.134"; exon_number "3";
chr12	StringTie	exon	49326668	49326720	1000	+	.	gene_id "MSTRG.40525"; transcript_id "MSTRG.40525.134"; exon_number "4";
chr12	StringTie	exon	49327209	49327330	1000	+	.	gene_id "MSTRG.40525"; transcript_id "MSTRG.40525.134"; exon_number "5";
chr12	StringTie	exon	49328932	49329055	1000	+	.	gene_id "MSTRG.40525"; transcript_id "MSTRG.40525.134"; exon_number "6";
chr12	StringTie	exon	49329161	49329244	1000	+	.	gene_id "MSTRG.40525"; transcript_id "MSTRG.40525.134"; exon_number "7";
chr12	StringTie	exon	49329401	49329991	1000	+	.	gene_id "MSTRG.40525"; transcript_id "MSTRG.40525.134"; exon_number "8";
chr12	StringTie	exon	49330145	49331407	1000	+	.	gene_id "MSTRG.40525"; transcript_id "MSTRG.40525.134"; exon_number "9";
chr12	StringTie	exon	49331573	49331731	1000	+	.	gene_id "MSTRG.40525"; transcript_id "MSTRG.40525.134"; exon_number "10";
chr12	StringTie	transcript	49324578	49331754	1000	+	.	gene_id "MSTRG.40525"; transcript_id "MSTRG.40525.135";
chr12	StringTie	exon	49324578	49325658	1000	+	.	gene_id "MSTRG.40525"; transcript_id "MSTRG.40525.135"; exon_number "1";
chr12	StringTie	exon	49325747	49325884	1000	+	.	gene_id "MSTRG.40525"; transcript_id "MSTRG.40525.135"; exon_number "2";
chr12	StringTie	exon	49326076	49326158	1000	+	.	gene_id "MSTRG.40525"; transcript_id "MSTRG.40525.135"; exon_number "3";
chr12	StringTie	exon	49326668	49326720	1000	+	.	gene_id "MSTRG.40525"; transcript_id "MSTRG.40525.135"; exon_number "4";
chr12	StringTie	exon	49327209	49327330	1000	+	.	gene_id "MSTRG.40525"; transcript_id "MSTRG.40525.135"; exon_number "5";
chr12	StringTie	exon	49328927	49329055	1000	+	.	gene_id "MSTRG.40525"; transcript_id "MSTRG.40525.135"; exon_number "6";
chr12	StringTie	exon	49329161	49329244	1000	+	.	gene_id "MSTRG.40525"; transcript_id "MSTRG.40525.135"; exon_number "7";
chr12	StringTie	exon	49329395	49331407	1000	+	.	gene_id "MSTRG.40525"; transcript_id "MSTRG.40525.135"; exon_number "8";
chr12	StringTie	exon	49331530	49331754	1000	+	.	gene_id "MSTRG.40525"; transcript_id "MSTRG.40525.135"; exon_number "9";
chr12	StringTie	transcript	49324581	49331733	1000	+	.	gene_id "MSTRG.40525"; transcript_id "MSTRG.40525.136";
chr12	StringTie	exon	49324581	49325560	1000	+	.	gene_id "MSTRG.40525"; transcript_id "MSTRG.40525.136"; exon_number "1";
chr12	StringTie	exon	49325809	49325884	1000	+	.	gene_id "MSTRG.40525"; transcript_id "MSTRG.40525.136"; exon_number "2";
chr12	StringTie	exon	49326076	49326158	1000	+	.	gene_id "MSTRG.40525"; transcript_id "MSTRG.40525.136"; exon_number "3";
chr12	StringTie	exon	49326668	49326720	1000	+	.	gene_id "MSTRG.40525"; transcript_id "MSTRG.40525.136"; exon_number "4";
chr12	StringTie	exon	49327209	49327330	1000	+	.	gene_id "MSTRG.40525"; transcript_id "MSTRG.40525.136"; exon_number "5";
chr12	StringTie	exon	49328927	49329055	1000	+	.	gene_id "MSTRG.40525"; transcript_id "MSTRG.40525.136"; exon_number "6";
chr12	StringTie	exon	49329161	49329244	1000	+	.	gene_id "MSTRG.40525"; transcript_id "MSTRG.40525.136"; exon_number "7";
chr12	StringTie	exon	49329395	49331407	1000	+	.	gene_id "MSTRG.40525"; transcript_id "MSTRG.40525.136"; exon_number "8";
chr12	StringTie	exon	49331573	49331733	1000	+	.	gene_id "MSTRG.40525"; transcript_id "MSTRG.40525.136"; exon_number "9";
chr12	StringTie	transcript	49324581	49331731	1000	+	.	gene_id "MSTRG.40525"; transcript_id "MSTRG.40525.137";
chr12	StringTie	exon	49324581	49325658	1000	+	.	gene_id "MSTRG.40525"; transcript_id "MSTRG.40525.137"; exon_number "1";
chr12	StringTie	exon	49325747	49325884	1000	+	.	gene_id "MSTRG.40525"; transcript_id "MSTRG.40525.137"; exon_number "2";
chr12	StringTie	exon	49326076	49326158	1000	+	.	gene_id "MSTRG.40525"; transcript_id "MSTRG.40525.137"; exon_number "3";
chr12	StringTie	exon	49326668	49326720	1000	+	.	gene_id "MSTRG.40525"; transcript_id "MSTRG.40525.137"; exon_number "4";
chr12	StringTie	exon	49327209	49327330	1000	+	.	gene_id "MSTRG.40525"; transcript_id "MSTRG.40525.137"; exon_number "5";
chr12	StringTie	exon	49328927	49329055	1000	+	.	gene_id "MSTRG.40525"; transcript_id "MSTRG.40525.137"; exon_number "6";
chr12	StringTie	exon	49329161	49329244	1000	+	.	gene_id "MSTRG.40525"; transcript_id "MSTRG.40525.137"; exon_number "7";
chr12	StringTie	exon	49329395	49330573	1000	+	.	gene_id "MSTRG.40525"; transcript_id "MSTRG.40525.137"; exon_number "8";
chr12	StringTie	exon	49330667	49331407	1000	+	.	gene_id "MSTRG.40525"; transcript_id "MSTRG.40525.137"; exon_number "9";
chr12	StringTie	exon	49331573	49331731	1000	+	.	gene_id "MSTRG.40525"; transcript_id "MSTRG.40525.137"; exon_number "10";
chr12	StringTie	transcript	49324592	49331733	1000	+	.	gene_id "MSTRG.40525"; transcript_id "MSTRG.40525.138";
chr12	StringTie	exon	49324592	49325658	1000	+	.	gene_id "MSTRG.40525"; transcript_id "MSTRG.40525.138"; exon_number "1";
chr12	StringTie	exon	49325747	49325884	1000	+	.	gene_id "MSTRG.40525"; transcript_id "MSTRG.40525.138"; exon_number "2";
chr12	StringTie	exon	49326076	49326158	1000	+	.	gene_id "MSTRG.40525"; transcript_id "MSTRG.40525.138"; exon_number "3";
chr12	StringTie	exon	49326668	49326720	1000	+	.	gene_id "MSTRG.40525"; transcript_id "MSTRG.40525.138"; exon_number "4";
chr12	StringTie	exon	49327227	49327330	1000	+	.	gene_id "MSTRG.40525"; transcript_id "MSTRG.40525.138"; exon_number "5";
chr12	StringTie	exon	49328932	49329055	1000	+	.	gene_id "MSTRG.40525"; transcript_id "MSTRG.40525.138"; exon_number "6";
chr12	StringTie	exon	49329161	49329244	1000	+	.	gene_id "MSTRG.40525"; transcript_id "MSTRG.40525.138"; exon_number "7";
chr12	StringTie	exon	49329395	49330943	1000	+	.	gene_id "MSTRG.40525"; transcript_id "MSTRG.40525.138"; exon_number "8";
chr12	StringTie	exon	49331214	49331407	1000	+	.	gene_id "MSTRG.40525"; transcript_id "MSTRG.40525.138"; exon_number "9";
chr12	StringTie	exon	49331573	49331733	1000	+	.	gene_id "MSTRG.40525"; transcript_id "MSTRG.40525.138"; exon_number "10";
chr12	StringTie	transcript	49324593	49331736	1000	+	.	gene_id "MSTRG.40525"; transcript_id "MSTRG.40525.139";
chr12	StringTie	exon	49324593	49325658	1000	+	.	gene_id "MSTRG.40525"; transcript_id "MSTRG.40525.139"; exon_number "1";
chr12	StringTie	exon	49325747	49325884	1000	+	.	gene_id "MSTRG.40525"; transcript_id "MSTRG.40525.139"; exon_number "2";
chr12	StringTie	exon	49326076	49326158	1000	+	.	gene_id "MSTRG.40525"; transcript_id "MSTRG.40525.139"; exon_number "3";
chr12	StringTie	exon	49326668	49326720	1000	+	.	gene_id "MSTRG.40525"; transcript_id "MSTRG.40525.139"; exon_number "4";
chr12	StringTie	exon	49327209	49327330	1000	+	.	gene_id "MSTRG.40525"; transcript_id "MSTRG.40525.139"; exon_number "5";
chr12	StringTie	exon	49328927	49329055	1000	+	.	gene_id "MSTRG.40525"; transcript_id "MSTRG.40525.139"; exon_number "6";
chr12	StringTie	exon	49329161	49329244	1000	+	.	gene_id "MSTRG.40525"; transcript_id "MSTRG.40525.139"; exon_number "7";
chr12	StringTie	exon	49329395	49329454	1000	+	.	gene_id "MSTRG.40525"; transcript_id "MSTRG.40525.139"; exon_number "8";
chr12	StringTie	exon	49329860	49329991	1000	+	.	gene_id "MSTRG.40525"; transcript_id "MSTRG.40525.139"; exon_number "9";
chr12	StringTie	exon	49330145	49330943	1000	+	.	gene_id "MSTRG.40525"; transcript_id "MSTRG.40525.139"; exon_number "10";
chr12	StringTie	exon	49331214	49331407	1000	+	.	gene_id "MSTRG.40525"; transcript_id "MSTRG.40525.139"; exon_number "11";
chr12	StringTie	exon	49331573	49331736	1000	+	.	gene_id "MSTRG.40525"; transcript_id "MSTRG.40525.139"; exon_number "12";
chr12	StringTie	transcript	49323133	49331732	1000	+	.	gene_id "MSTRG.40525"; transcript_id "MSTRG.40525.14";
chr12	StringTie	exon	49323133	49323349	1000	+	.	gene_id "MSTRG.40525"; transcript_id "MSTRG.40525.14"; exon_number "1";
chr12	StringTie	exon	49323604	49323752	1000	+	.	gene_id "MSTRG.40525"; transcript_id "MSTRG.40525.14"; exon_number "2";
chr12	StringTie	exon	49323897	49324037	1000	+	.	gene_id "MSTRG.40525"; transcript_id "MSTRG.40525.14"; exon_number "3";
chr12	StringTie	exon	49325501	49325658	1000	+	.	gene_id "MSTRG.40525"; transcript_id "MSTRG.40525.14"; exon_number "4";
chr12	StringTie	exon	49325747	49325884	1000	+	.	gene_id "MSTRG.40525"; transcript_id "MSTRG.40525.14"; exon_number "5";
chr12	StringTie	exon	49326076	49326158	1000	+	.	gene_id "MSTRG.40525"; transcript_id "MSTRG.40525.14"; exon_number "6";
chr12	StringTie	exon	49326668	49326720	1000	+	.	gene_id "MSTRG.40525"; transcript_id "MSTRG.40525.14"; exon_number "7";
chr12	StringTie	exon	49327227	49327330	1000	+	.	gene_id "MSTRG.40525"; transcript_id "MSTRG.40525.14"; exon_number "8";
chr12	StringTie	exon	49328927	49329055	1000	+	.	gene_id "MSTRG.40525"; transcript_id "MSTRG.40525.14"; exon_number "9";
chr12	StringTie	exon	49329161	49329244	1000	+	.	gene_id "MSTRG.40525"; transcript_id "MSTRG.40525.14"; exon_number "10";
chr12	StringTie	exon	49329395	49331407	1000	+	.	gene_id "MSTRG.40525"; transcript_id "MSTRG.40525.14"; exon_number "11";
chr12	StringTie	exon	49331573	49331732	1000	+	.	gene_id "MSTRG.40525"; transcript_id "MSTRG.40525.14"; exon_number "12";
chr12	StringTie	transcript	49324614	49331785	1000	+	.	gene_id "MSTRG.40525"; transcript_id "MSTRG.40525.140";
chr12	StringTie	exon	49324614	49325560	1000	+	.	gene_id "MSTRG.40525"; transcript_id "MSTRG.40525.140"; exon_number "1";
chr12	StringTie	exon	49325747	49325884	1000	+	.	gene_id "MSTRG.40525"; transcript_id "MSTRG.40525.140"; exon_number "2";
chr12	StringTie	exon	49326076	49326158	1000	+	.	gene_id "MSTRG.40525"; transcript_id "MSTRG.40525.140"; exon_number "3";
chr12	StringTie	exon	49326668	49326720	1000	+	.	gene_id "MSTRG.40525"; transcript_id "MSTRG.40525.140"; exon_number "4";
chr12	StringTie	exon	49327227	49327330	1000	+	.	gene_id "MSTRG.40525"; transcript_id "MSTRG.40525.140"; exon_number "5";
chr12	StringTie	exon	49328927	49329055	1000	+	.	gene_id "MSTRG.40525"; transcript_id "MSTRG.40525.140"; exon_number "6";
chr12	StringTie	exon	49329161	49329244	1000	+	.	gene_id "MSTRG.40525"; transcript_id "MSTRG.40525.140"; exon_number "7";
chr12	StringTie	exon	49329395	49329991	1000	+	.	gene_id "MSTRG.40525"; transcript_id "MSTRG.40525.140"; exon_number "8";
chr12	StringTie	exon	49330145	49331407	1000	+	.	gene_id "MSTRG.40525"; transcript_id "MSTRG.40525.140"; exon_number "9";
chr12	StringTie	exon	49331573	49331785	1000	+	.	gene_id "MSTRG.40525"; transcript_id "MSTRG.40525.140"; exon_number "10";
chr12	StringTie	transcript	49324614	49331731	1000	+	.	gene_id "MSTRG.40525"; transcript_id "MSTRG.40525.141";
chr12	StringTie	exon	49324614	49325658	1000	+	.	gene_id "MSTRG.40525"; transcript_id "MSTRG.40525.141"; exon_number "1";
chr12	StringTie	exon	49325747	49325884	1000	+	.	gene_id "MSTRG.40525"; transcript_id "MSTRG.40525.141"; exon_number "2";
chr12	StringTie	exon	49326076	49326158	1000	+	.	gene_id "MSTRG.40525"; transcript_id "MSTRG.40525.141"; exon_number "3";
chr12	StringTie	exon	49326668	49326720	1000	+	.	gene_id "MSTRG.40525"; transcript_id "MSTRG.40525.141"; exon_number "4";
chr12	StringTie	exon	49327209	49327330	1000	+	.	gene_id "MSTRG.40525"; transcript_id "MSTRG.40525.141"; exon_number "5";
chr12	StringTie	exon	49328932	49329055	1000	+	.	gene_id "MSTRG.40525"; transcript_id "MSTRG.40525.141"; exon_number "6";
chr12	StringTie	exon	49329161	49329244	1000	+	.	gene_id "MSTRG.40525"; transcript_id "MSTRG.40525.141"; exon_number "7";
chr12	StringTie	exon	49329395	49329454	1000	+	.	gene_id "MSTRG.40525"; transcript_id "MSTRG.40525.141"; exon_number "8";
chr12	StringTie	exon	49329857	49330943	1000	+	.	gene_id "MSTRG.40525"; transcript_id "MSTRG.40525.141"; exon_number "9";
chr12	StringTie	exon	49331214	49331407	1000	+	.	gene_id "MSTRG.40525"; transcript_id "MSTRG.40525.141"; exon_number "10";
chr12	StringTie	exon	49331573	49331731	1000	+	.	gene_id "MSTRG.40525"; transcript_id "MSTRG.40525.141"; exon_number "11";
chr12	StringTie	transcript	49325162	49331726	1000	+	.	gene_id "MSTRG.40525"; transcript_id "MSTRG.40525.142";
chr12	StringTie	exon	49325162	49325658	1000	+	.	gene_id "MSTRG.40525"; transcript_id "MSTRG.40525.142"; exon_number "1";
chr12	StringTie	exon	49325747	49325884	1000	+	.	gene_id "MSTRG.40525"; transcript_id "MSTRG.40525.142"; exon_number "2";
chr12	StringTie	exon	49326076	49326158	1000	+	.	gene_id "MSTRG.40525"; transcript_id "MSTRG.40525.142"; exon_number "3";
chr12	StringTie	exon	49327227	49327330	1000	+	.	gene_id "MSTRG.40525"; transcript_id "MSTRG.40525.142"; exon_number "4";
chr12	StringTie	exon	49328932	49329055	1000	+	.	gene_id "MSTRG.40525"; transcript_id "MSTRG.40525.142"; exon_number "5";
chr12	StringTie	exon	49329161	49329244	1000	+	.	gene_id "MSTRG.40525"; transcript_id "MSTRG.40525.142"; exon_number "6";
chr12	StringTie	exon	49329395	49329991	1000	+	.	gene_id "MSTRG.40525"; transcript_id "MSTRG.40525.142"; exon_number "7";
chr12	StringTie	exon	49330145	49330573	1000	+	.	gene_id "MSTRG.40525"; transcript_id "MSTRG.40525.142"; exon_number "8";
chr12	StringTie	exon	49330661	49330943	1000	+	.	gene_id "MSTRG.40525"; transcript_id "MSTRG.40525.142"; exon_number "9";
chr12	StringTie	exon	49331214	49331407	1000	+	.	gene_id "MSTRG.40525"; transcript_id "MSTRG.40525.142"; exon_number "10";
chr12	StringTie	exon	49331573	49331726	1000	+	.	gene_id "MSTRG.40525"; transcript_id "MSTRG.40525.142"; exon_number "11";
chr12	StringTie	transcript	49328870	49331731	1000	+	.	gene_id "MSTRG.40525"; transcript_id "MSTRG.40525.145";
chr12	StringTie	exon	49328870	49329055	1000	+	.	gene_id "MSTRG.40525"; transcript_id "MSTRG.40525.145"; exon_number "1";
chr12	StringTie	exon	49329161	49329244	1000	+	.	gene_id "MSTRG.40525"; transcript_id "MSTRG.40525.145"; exon_number "2";
chr12	StringTie	exon	49329395	49329991	1000	+	.	gene_id "MSTRG.40525"; transcript_id "MSTRG.40525.145"; exon_number "3";
chr12	StringTie	exon	49330145	49330474	1000	+	.	gene_id "MSTRG.40525"; transcript_id "MSTRG.40525.145"; exon_number "4";
chr12	StringTie	exon	49330574	49330943	1000	+	.	gene_id "MSTRG.40525"; transcript_id "MSTRG.40525.145"; exon_number "5";
chr12	StringTie	exon	49331214	49331407	1000	+	.	gene_id "MSTRG.40525"; transcript_id "MSTRG.40525.145"; exon_number "6";
chr12	StringTie	exon	49331573	49331731	1000	+	.	gene_id "MSTRG.40525"; transcript_id "MSTRG.40525.145"; exon_number "7";
chr12	StringTie	transcript	49323135	49324341	1000	+	.	gene_id "MSTRG.40525"; transcript_id "MSTRG.40525.15";
chr12	StringTie	exon	49323135	49323349	1000	+	.	gene_id "MSTRG.40525"; transcript_id "MSTRG.40525.15"; exon_number "1";
chr12	StringTie	exon	49323604	49323752	1000	+	.	gene_id "MSTRG.40525"; transcript_id "MSTRG.40525.15"; exon_number "2";
chr12	StringTie	exon	49323847	49324037	1000	+	.	gene_id "MSTRG.40525"; transcript_id "MSTRG.40525.15"; exon_number "3";
chr12	StringTie	exon	49324155	49324341	1000	+	.	gene_id "MSTRG.40525"; transcript_id "MSTRG.40525.15"; exon_number "4";
chr12	StringTie	transcript	49323135	49324341	1000	+	.	gene_id "MSTRG.40525"; transcript_id "MSTRG.40525.16";
chr12	StringTie	exon	49323135	49323349	1000	+	.	gene_id "MSTRG.40525"; transcript_id "MSTRG.40525.16"; exon_number "1";
chr12	StringTie	exon	49323604	49323752	1000	+	.	gene_id "MSTRG.40525"; transcript_id "MSTRG.40525.16"; exon_number "2";
chr12	StringTie	exon	49323847	49323946	1000	+	.	gene_id "MSTRG.40525"; transcript_id "MSTRG.40525.16"; exon_number "3";
chr12	StringTie	exon	49324231	49324341	1000	+	.	gene_id "MSTRG.40525"; transcript_id "MSTRG.40525.16"; exon_number "4";
chr12	StringTie	transcript	49323135	49331743	1000	+	.	gene_id "MSTRG.40525"; transcript_id "MSTRG.40525.17";
chr12	StringTie	exon	49323135	49323349	1000	+	.	gene_id "MSTRG.40525"; transcript_id "MSTRG.40525.17"; exon_number "1";
chr12	StringTie	exon	49323604	49323752	1000	+	.	gene_id "MSTRG.40525"; transcript_id "MSTRG.40525.17"; exon_number "2";
chr12	StringTie	exon	49323847	49324037	1000	+	.	gene_id "MSTRG.40525"; transcript_id "MSTRG.40525.17"; exon_number "3";
chr12	StringTie	exon	49325501	49325658	1000	+	.	gene_id "MSTRG.40525"; transcript_id "MSTRG.40525.17"; exon_number "4";
chr12	StringTie	exon	49325747	49325884	1000	+	.	gene_id "MSTRG.40525"; transcript_id "MSTRG.40525.17"; exon_number "5";
chr12	StringTie	exon	49326076	49326158	1000	+	.	gene_id "MSTRG.40525"; transcript_id "MSTRG.40525.17"; exon_number "6";
chr12	StringTie	exon	49326668	49326720	1000	+	.	gene_id "MSTRG.40525"; transcript_id "MSTRG.40525.17"; exon_number "7";
chr12	StringTie	exon	49327209	49327330	1000	+	.	gene_id "MSTRG.40525"; transcript_id "MSTRG.40525.17"; exon_number "8";
chr12	StringTie	exon	49328927	49329055	1000	+	.	gene_id "MSTRG.40525"; transcript_id "MSTRG.40525.17"; exon_number "9";
chr12	StringTie	exon	49329161	49329244	1000	+	.	gene_id "MSTRG.40525"; transcript_id "MSTRG.40525.17"; exon_number "10";
chr12	StringTie	exon	49329395	49329991	1000	+	.	gene_id "MSTRG.40525"; transcript_id "MSTRG.40525.17"; exon_number "11";
chr12	StringTie	exon	49330145	49330573	1000	+	.	gene_id "MSTRG.40525"; transcript_id "MSTRG.40525.17"; exon_number "12";
chr12	StringTie	exon	49330661	49330943	1000	+	.	gene_id "MSTRG.40525"; transcript_id "MSTRG.40525.17"; exon_number "13";
chr12	StringTie	exon	49331214	49331407	1000	+	.	gene_id "MSTRG.40525"; transcript_id "MSTRG.40525.17"; exon_number "14";
chr12	StringTie	exon	49331573	49331743	1000	+	.	gene_id "MSTRG.40525"; transcript_id "MSTRG.40525.17"; exon_number "15";
chr12	StringTie	transcript	49323136	49331733	1000	+	.	gene_id "MSTRG.40525"; transcript_id "MSTRG.40525.18";
chr12	StringTie	exon	49323136	49323349	1000	+	.	gene_id "MSTRG.40525"; transcript_id "MSTRG.40525.18"; exon_number "1";
chr12	StringTie	exon	49323604	49323677	1000	+	.	gene_id "MSTRG.40525"; transcript_id "MSTRG.40525.18"; exon_number "2";
chr12	StringTie	exon	49323900	49324037	1000	+	.	gene_id "MSTRG.40525"; transcript_id "MSTRG.40525.18"; exon_number "3";
chr12	StringTie	exon	49325501	49325658	1000	+	.	gene_id "MSTRG.40525"; transcript_id "MSTRG.40525.18"; exon_number "4";
chr12	StringTie	exon	49325747	49325884	1000	+	.	gene_id "MSTRG.40525"; transcript_id "MSTRG.40525.18"; exon_number "5";
chr12	StringTie	exon	49326076	49326158	1000	+	.	gene_id "MSTRG.40525"; transcript_id "MSTRG.40525.18"; exon_number "6";
chr12	StringTie	exon	49326668	49326720	1000	+	.	gene_id "MSTRG.40525"; transcript_id "MSTRG.40525.18"; exon_number "7";
chr12	StringTie	exon	49327209	49327330	1000	+	.	gene_id "MSTRG.40525"; transcript_id "MSTRG.40525.18"; exon_number "8";
chr12	StringTie	exon	49328932	49329055	1000	+	.	gene_id "MSTRG.40525"; transcript_id "MSTRG.40525.18"; exon_number "9";
chr12	StringTie	exon	49329161	49329244	1000	+	.	gene_id "MSTRG.40525"; transcript_id "MSTRG.40525.18"; exon_number "10";
chr12	StringTie	exon	49329395	49329991	1000	+	.	gene_id "MSTRG.40525"; transcript_id "MSTRG.40525.18"; exon_number "11";
chr12	StringTie	exon	49330145	49331407	1000	+	.	gene_id "MSTRG.40525"; transcript_id "MSTRG.40525.18"; exon_number "12";
chr12	StringTie	exon	49331573	49331733	1000	+	.	gene_id "MSTRG.40525"; transcript_id "MSTRG.40525.18"; exon_number "13";
chr12	StringTie	transcript	49323137	49331733	1000	+	.	gene_id "MSTRG.40525"; transcript_id "MSTRG.40525.19";
chr12	StringTie	exon	49323137	49323349	1000	+	.	gene_id "MSTRG.40525"; transcript_id "MSTRG.40525.19"; exon_number "1";
chr12	StringTie	exon	49323604	49323752	1000	+	.	gene_id "MSTRG.40525"; transcript_id "MSTRG.40525.19"; exon_number "2";
chr12	StringTie	exon	49323845	49324037	1000	+	.	gene_id "MSTRG.40525"; transcript_id "MSTRG.40525.19"; exon_number "3";
chr12	StringTie	exon	49325501	49325658	1000	+	.	gene_id "MSTRG.40525"; transcript_id "MSTRG.40525.19"; exon_number "4";
chr12	StringTie	exon	49325747	49325884	1000	+	.	gene_id "MSTRG.40525"; transcript_id "MSTRG.40525.19"; exon_number "5";
chr12	StringTie	exon	49326076	49326158	1000	+	.	gene_id "MSTRG.40525"; transcript_id "MSTRG.40525.19"; exon_number "6";
chr12	StringTie	exon	49326668	49326720	1000	+	.	gene_id "MSTRG.40525"; transcript_id "MSTRG.40525.19"; exon_number "7";
chr12	StringTie	exon	49327209	49327330	1000	+	.	gene_id "MSTRG.40525"; transcript_id "MSTRG.40525.19"; exon_number "8";
chr12	StringTie	exon	49328927	49329055	1000	+	.	gene_id "MSTRG.40525"; transcript_id "MSTRG.40525.19"; exon_number "9";
chr12	StringTie	exon	49329161	49329244	1000	+	.	gene_id "MSTRG.40525"; transcript_id "MSTRG.40525.19"; exon_number "10";
chr12	StringTie	exon	49329395	49330506	1000	+	.	gene_id "MSTRG.40525"; transcript_id "MSTRG.40525.19"; exon_number "11";
chr12	StringTie	exon	49330606	49330943	1000	+	.	gene_id "MSTRG.40525"; transcript_id "MSTRG.40525.19"; exon_number "12";
chr12	StringTie	exon	49331214	49331407	1000	+	.	gene_id "MSTRG.40525"; transcript_id "MSTRG.40525.19"; exon_number "13";
chr12	StringTie	exon	49331573	49331733	1000	+	.	gene_id "MSTRG.40525"; transcript_id "MSTRG.40525.19"; exon_number "14";
chr12	StringTie	transcript	49322159	49331826	1000	+	.	gene_id "MSTRG.40525"; transcript_id "MSTRG.40525.2";
chr12	StringTie	exon	49322159	49322218	1000	+	.	gene_id "MSTRG.40525"; transcript_id "MSTRG.40525.2"; exon_number "1";
chr12	StringTie	exon	49323136	49323349	1000	+	.	gene_id "MSTRG.40525"; transcript_id "MSTRG.40525.2"; exon_number "2";
chr12	StringTie	exon	49323604	49323752	1000	+	.	gene_id "MSTRG.40525"; transcript_id "MSTRG.40525.2"; exon_number "3";
chr12	StringTie	exon	49323845	49324037	1000	+	.	gene_id "MSTRG.40525"; transcript_id "MSTRG.40525.2"; exon_number "4";
chr12	StringTie	exon	49325501	49325658	1000	+	.	gene_id "MSTRG.40525"; transcript_id "MSTRG.40525.2"; exon_number "5";
chr12	StringTie	exon	49325747	49325884	1000	+	.	gene_id "MSTRG.40525"; transcript_id "MSTRG.40525.2"; exon_number "6";
chr12	StringTie	exon	49326076	49326158	1000	+	.	gene_id "MSTRG.40525"; transcript_id "MSTRG.40525.2"; exon_number "7";
chr12	StringTie	exon	49326668	49326720	1000	+	.	gene_id "MSTRG.40525"; transcript_id "MSTRG.40525.2"; exon_number "8";
chr12	StringTie	exon	49327209	49327330	1000	+	.	gene_id "MSTRG.40525"; transcript_id "MSTRG.40525.2"; exon_number "9";
chr12	StringTie	exon	49328927	49329055	1000	+	.	gene_id "MSTRG.40525"; transcript_id "MSTRG.40525.2"; exon_number "10";
chr12	StringTie	exon	49329161	49329244	1000	+	.	gene_id "MSTRG.40525"; transcript_id "MSTRG.40525.2"; exon_number "11";
chr12	StringTie	exon	49329395	49329454	1000	+	.	gene_id "MSTRG.40525"; transcript_id "MSTRG.40525.2"; exon_number "12";
chr12	StringTie	exon	49329857	49329991	1000	+	.	gene_id "MSTRG.40525"; transcript_id "MSTRG.40525.2"; exon_number "13";
chr12	StringTie	exon	49330145	49330943	1000	+	.	gene_id "MSTRG.40525"; transcript_id "MSTRG.40525.2"; exon_number "14";
chr12	StringTie	exon	49331214	49331407	1000	+	.	gene_id "MSTRG.40525"; transcript_id "MSTRG.40525.2"; exon_number "15";
chr12	StringTie	exon	49331573	49331826	1000	+	.	gene_id "MSTRG.40525"; transcript_id "MSTRG.40525.2"; exon_number "16";
chr12	StringTie	transcript	49323145	49331735	1000	+	.	gene_id "MSTRG.40525"; transcript_id "MSTRG.40525.20";
chr12	StringTie	exon	49323145	49323349	1000	+	.	gene_id "MSTRG.40525"; transcript_id "MSTRG.40525.20"; exon_number "1";
chr12	StringTie	exon	49323604	49323752	1000	+	.	gene_id "MSTRG.40525"; transcript_id "MSTRG.40525.20"; exon_number "2";
chr12	StringTie	exon	49323845	49324037	1000	+	.	gene_id "MSTRG.40525"; transcript_id "MSTRG.40525.20"; exon_number "3";
chr12	StringTie	exon	49325501	49325658	1000	+	.	gene_id "MSTRG.40525"; transcript_id "MSTRG.40525.20"; exon_number "4";
chr12	StringTie	exon	49325747	49325884	1000	+	.	gene_id "MSTRG.40525"; transcript_id "MSTRG.40525.20"; exon_number "5";
chr12	StringTie	exon	49326076	49326158	1000	+	.	gene_id "MSTRG.40525"; transcript_id "MSTRG.40525.20"; exon_number "6";
chr12	StringTie	exon	49326668	49326720	1000	+	.	gene_id "MSTRG.40525"; transcript_id "MSTRG.40525.20"; exon_number "7";
chr12	StringTie	exon	49327209	49327330	1000	+	.	gene_id "MSTRG.40525"; transcript_id "MSTRG.40525.20"; exon_number "8";
chr12	StringTie	exon	49328932	49329055	1000	+	.	gene_id "MSTRG.40525"; transcript_id "MSTRG.40525.20"; exon_number "9";
chr12	StringTie	exon	49329161	49329244	1000	+	.	gene_id "MSTRG.40525"; transcript_id "MSTRG.40525.20"; exon_number "10";
chr12	StringTie	exon	49329395	49329991	1000	+	.	gene_id "MSTRG.40525"; transcript_id "MSTRG.40525.20"; exon_number "11";
chr12	StringTie	exon	49330145	49330943	1000	+	.	gene_id "MSTRG.40525"; transcript_id "MSTRG.40525.20"; exon_number "12";
chr12	StringTie	exon	49331214	49331407	1000	+	.	gene_id "MSTRG.40525"; transcript_id "MSTRG.40525.20"; exon_number "13";
chr12	StringTie	exon	49331573	49331735	1000	+	.	gene_id "MSTRG.40525"; transcript_id "MSTRG.40525.20"; exon_number "14";
chr12	StringTie	transcript	49323145	49331785	1000	+	.	gene_id "MSTRG.40525"; transcript_id "MSTRG.40525.21";
chr12	StringTie	exon	49323145	49323349	1000	+	.	gene_id "MSTRG.40525"; transcript_id "MSTRG.40525.21"; exon_number "1";
chr12	StringTie	exon	49323604	49323752	1000	+	.	gene_id "MSTRG.40525"; transcript_id "MSTRG.40525.21"; exon_number "2";
chr12	StringTie	exon	49323845	49324037	1000	+	.	gene_id "MSTRG.40525"; transcript_id "MSTRG.40525.21"; exon_number "3";
chr12	StringTie	exon	49325510	49325658	1000	+	.	gene_id "MSTRG.40525"; transcript_id "MSTRG.40525.21"; exon_number "4";
chr12	StringTie	exon	49325747	49325884	1000	+	.	gene_id "MSTRG.40525"; transcript_id "MSTRG.40525.21"; exon_number "5";
chr12	StringTie	exon	49326076	49326158	1000	+	.	gene_id "MSTRG.40525"; transcript_id "MSTRG.40525.21"; exon_number "6";
chr12	StringTie	exon	49326668	49326720	1000	+	.	gene_id "MSTRG.40525"; transcript_id "MSTRG.40525.21"; exon_number "7";
chr12	StringTie	exon	49327209	49327330	1000	+	.	gene_id "MSTRG.40525"; transcript_id "MSTRG.40525.21"; exon_number "8";
chr12	StringTie	exon	49328927	49329055	1000	+	.	gene_id "MSTRG.40525"; transcript_id "MSTRG.40525.21"; exon_number "9";
chr12	StringTie	exon	49329161	49329244	1000	+	.	gene_id "MSTRG.40525"; transcript_id "MSTRG.40525.21"; exon_number "10";
chr12	StringTie	exon	49329395	49329454	1000	+	.	gene_id "MSTRG.40525"; transcript_id "MSTRG.40525.21"; exon_number "11";
chr12	StringTie	exon	49329857	49329991	1000	+	.	gene_id "MSTRG.40525"; transcript_id "MSTRG.40525.21"; exon_number "12";
chr12	StringTie	exon	49330145	49330573	1000	+	.	gene_id "MSTRG.40525"; transcript_id "MSTRG.40525.21"; exon_number "13";
chr12	StringTie	exon	49330661	49330943	1000	+	.	gene_id "MSTRG.40525"; transcript_id "MSTRG.40525.21"; exon_number "14";
chr12	StringTie	exon	49331214	49331407	1000	+	.	gene_id "MSTRG.40525"; transcript_id "MSTRG.40525.21"; exon_number "15";
chr12	StringTie	exon	49331573	49331785	1000	+	.	gene_id "MSTRG.40525"; transcript_id "MSTRG.40525.21"; exon_number "16";
chr12	StringTie	transcript	49323150	49332240	1000	+	.	gene_id "MSTRG.40525"; transcript_id "MSTRG.40525.22";
chr12	StringTie	exon	49323150	49323349	1000	+	.	gene_id "MSTRG.40525"; transcript_id "MSTRG.40525.22"; exon_number "1";
chr12	StringTie	exon	49323604	49323752	1000	+	.	gene_id "MSTRG.40525"; transcript_id "MSTRG.40525.22"; exon_number "2";
chr12	StringTie	exon	49323845	49324037	1000	+	.	gene_id "MSTRG.40525"; transcript_id "MSTRG.40525.22"; exon_number "3";
chr12	StringTie	exon	49325501	49325658	1000	+	.	gene_id "MSTRG.40525"; transcript_id "MSTRG.40525.22"; exon_number "4";
chr12	StringTie	exon	49325747	49325884	1000	+	.	gene_id "MSTRG.40525"; transcript_id "MSTRG.40525.22"; exon_number "5";
chr12	StringTie	exon	49326076	49326158	1000	+	.	gene_id "MSTRG.40525"; transcript_id "MSTRG.40525.22"; exon_number "6";
chr12	StringTie	exon	49326668	49326720	1000	+	.	gene_id "MSTRG.40525"; transcript_id "MSTRG.40525.22"; exon_number "7";
chr12	StringTie	exon	49327209	49327330	1000	+	.	gene_id "MSTRG.40525"; transcript_id "MSTRG.40525.22"; exon_number "8";
chr12	StringTie	exon	49328927	49329055	1000	+	.	gene_id "MSTRG.40525"; transcript_id "MSTRG.40525.22"; exon_number "9";
chr12	StringTie	exon	49329161	49329244	1000	+	.	gene_id "MSTRG.40525"; transcript_id "MSTRG.40525.22"; exon_number "10";
chr12	StringTie	exon	49329395	49329991	1000	+	.	gene_id "MSTRG.40525"; transcript_id "MSTRG.40525.22"; exon_number "11";
chr12	StringTie	exon	49330145	49330573	1000	+	.	gene_id "MSTRG.40525"; transcript_id "MSTRG.40525.22"; exon_number "12";
chr12	StringTie	exon	49330661	49330943	1000	+	.	gene_id "MSTRG.40525"; transcript_id "MSTRG.40525.22"; exon_number "13";
chr12	StringTie	exon	49331214	49331407	1000	+	.	gene_id "MSTRG.40525"; transcript_id "MSTRG.40525.22"; exon_number "14";
chr12	StringTie	exon	49331573	49332240	1000	+	.	gene_id "MSTRG.40525"; transcript_id "MSTRG.40525.22"; exon_number "15";
chr12	StringTie	transcript	49323153	49331810	1000	+	.	gene_id "MSTRG.40525"; transcript_id "MSTRG.40525.23";
chr12	StringTie	exon	49323153	49323349	1000	+	.	gene_id "MSTRG.40525"; transcript_id "MSTRG.40525.23"; exon_number "1";
chr12	StringTie	exon	49323604	49323752	1000	+	.	gene_id "MSTRG.40525"; transcript_id "MSTRG.40525.23"; exon_number "2";
chr12	StringTie	exon	49323845	49324037	1000	+	.	gene_id "MSTRG.40525"; transcript_id "MSTRG.40525.23"; exon_number "3";
chr12	StringTie	exon	49325501	49325658	1000	+	.	gene_id "MSTRG.40525"; transcript_id "MSTRG.40525.23"; exon_number "4";
chr12	StringTie	exon	49325747	49325884	1000	+	.	gene_id "MSTRG.40525"; transcript_id "MSTRG.40525.23"; exon_number "5";
chr12	StringTie	exon	49326076	49326158	1000	+	.	gene_id "MSTRG.40525"; transcript_id "MSTRG.40525.23"; exon_number "6";
chr12	StringTie	exon	49326668	49326720	1000	+	.	gene_id "MSTRG.40525"; transcript_id "MSTRG.40525.23"; exon_number "7";
chr12	StringTie	exon	49327227	49327330	1000	+	.	gene_id "MSTRG.40525"; transcript_id "MSTRG.40525.23"; exon_number "8";
chr12	StringTie	exon	49328927	49329055	1000	+	.	gene_id "MSTRG.40525"; transcript_id "MSTRG.40525.23"; exon_number "9";
chr12	StringTie	exon	49329161	49329244	1000	+	.	gene_id "MSTRG.40525"; transcript_id "MSTRG.40525.23"; exon_number "10";
chr12	StringTie	exon	49329395	49329991	1000	+	.	gene_id "MSTRG.40525"; transcript_id "MSTRG.40525.23"; exon_number "11";
chr12	StringTie	exon	49330145	49330573	1000	+	.	gene_id "MSTRG.40525"; transcript_id "MSTRG.40525.23"; exon_number "12";
chr12	StringTie	exon	49330661	49330943	1000	+	.	gene_id "MSTRG.40525"; transcript_id "MSTRG.40525.23"; exon_number "13";
chr12	StringTie	exon	49331214	49331407	1000	+	.	gene_id "MSTRG.40525"; transcript_id "MSTRG.40525.23"; exon_number "14";
chr12	StringTie	exon	49331573	49331810	1000	+	.	gene_id "MSTRG.40525"; transcript_id "MSTRG.40525.23"; exon_number "15";
chr12	StringTie	transcript	49323160	49331748	1000	+	.	gene_id "MSTRG.40525"; transcript_id "MSTRG.40525.24";
chr12	StringTie	exon	49323160	49323349	1000	+	.	gene_id "MSTRG.40525"; transcript_id "MSTRG.40525.24"; exon_number "1";
chr12	StringTie	exon	49323604	49323752	1000	+	.	gene_id "MSTRG.40525"; transcript_id "MSTRG.40525.24"; exon_number "2";
chr12	StringTie	exon	49323845	49324037	1000	+	.	gene_id "MSTRG.40525"; transcript_id "MSTRG.40525.24"; exon_number "3";
chr12	StringTie	exon	49325501	49325658	1000	+	.	gene_id "MSTRG.40525"; transcript_id "MSTRG.40525.24"; exon_number "4";
chr12	StringTie	exon	49325747	49325884	1000	+	.	gene_id "MSTRG.40525"; transcript_id "MSTRG.40525.24"; exon_number "5";
chr12	StringTie	exon	49326076	49326158	1000	+	.	gene_id "MSTRG.40525"; transcript_id "MSTRG.40525.24"; exon_number "6";
chr12	StringTie	exon	49326668	49326720	1000	+	.	gene_id "MSTRG.40525"; transcript_id "MSTRG.40525.24"; exon_number "7";
chr12	StringTie	exon	49327209	49327330	1000	+	.	gene_id "MSTRG.40525"; transcript_id "MSTRG.40525.24"; exon_number "8";
chr12	StringTie	exon	49328927	49329055	1000	+	.	gene_id "MSTRG.40525"; transcript_id "MSTRG.40525.24"; exon_number "9";
chr12	StringTie	exon	49329161	49329244	1000	+	.	gene_id "MSTRG.40525"; transcript_id "MSTRG.40525.24"; exon_number "10";
chr12	StringTie	exon	49329395	49330672	1000	+	.	gene_id "MSTRG.40525"; transcript_id "MSTRG.40525.24"; exon_number "11";
chr12	StringTie	exon	49331214	49331407	1000	+	.	gene_id "MSTRG.40525"; transcript_id "MSTRG.40525.24"; exon_number "12";
chr12	StringTie	exon	49331573	49331748	1000	+	.	gene_id "MSTRG.40525"; transcript_id "MSTRG.40525.24"; exon_number "13";
chr12	StringTie	transcript	49323173	49331842	1000	+	.	gene_id "MSTRG.40525"; transcript_id "MSTRG.40525.25";
chr12	StringTie	exon	49323173	49323349	1000	+	.	gene_id "MSTRG.40525"; transcript_id "MSTRG.40525.25"; exon_number "1";
chr12	StringTie	exon	49323604	49323752	1000	+	.	gene_id "MSTRG.40525"; transcript_id "MSTRG.40525.25"; exon_number "2";
chr12	StringTie	exon	49323845	49324037	1000	+	.	gene_id "MSTRG.40525"; transcript_id "MSTRG.40525.25"; exon_number "3";
chr12	StringTie	exon	49325501	49325560	1000	+	.	gene_id "MSTRG.40525"; transcript_id "MSTRG.40525.25"; exon_number "4";
chr12	StringTie	exon	49325747	49325884	1000	+	.	gene_id "MSTRG.40525"; transcript_id "MSTRG.40525.25"; exon_number "5";
chr12	StringTie	exon	49326076	49326158	1000	+	.	gene_id "MSTRG.40525"; transcript_id "MSTRG.40525.25"; exon_number "6";
chr12	StringTie	exon	49326668	49326720	1000	+	.	gene_id "MSTRG.40525"; transcript_id "MSTRG.40525.25"; exon_number "7";
chr12	StringTie	exon	49327209	49327330	1000	+	.	gene_id "MSTRG.40525"; transcript_id "MSTRG.40525.25"; exon_number "8";
chr12	StringTie	exon	49328927	49329055	1000	+	.	gene_id "MSTRG.40525"; transcript_id "MSTRG.40525.25"; exon_number "9";
chr12	StringTie	exon	49329161	49329244	1000	+	.	gene_id "MSTRG.40525"; transcript_id "MSTRG.40525.25"; exon_number "10";
chr12	StringTie	exon	49329395	49329454	1000	+	.	gene_id "MSTRG.40525"; transcript_id "MSTRG.40525.25"; exon_number "11";
chr12	StringTie	exon	49329857	49329991	1000	+	.	gene_id "MSTRG.40525"; transcript_id "MSTRG.40525.25"; exon_number "12";
chr12	StringTie	exon	49330145	49330573	1000	+	.	gene_id "MSTRG.40525"; transcript_id "MSTRG.40525.25"; exon_number "13";
chr12	StringTie	exon	49330661	49330943	1000	+	.	gene_id "MSTRG.40525"; transcript_id "MSTRG.40525.25"; exon_number "14";
chr12	StringTie	exon	49331214	49331407	1000	+	.	gene_id "MSTRG.40525"; transcript_id "MSTRG.40525.25"; exon_number "15";
chr12	StringTie	exon	49331573	49331842	1000	+	.	gene_id "MSTRG.40525"; transcript_id "MSTRG.40525.25"; exon_number "16";
chr12	StringTie	transcript	49323173	49331824	1000	+	.	gene_id "MSTRG.40525"; transcript_id "MSTRG.40525.26";
chr12	StringTie	exon	49323173	49323349	1000	+	.	gene_id "MSTRG.40525"; transcript_id "MSTRG.40525.26"; exon_number "1";
chr12	StringTie	exon	49323604	49323752	1000	+	.	gene_id "MSTRG.40525"; transcript_id "MSTRG.40525.26"; exon_number "2";
chr12	StringTie	exon	49323845	49324037	1000	+	.	gene_id "MSTRG.40525"; transcript_id "MSTRG.40525.26"; exon_number "3";
chr12	StringTie	exon	49325501	49325658	1000	+	.	gene_id "MSTRG.40525"; transcript_id "MSTRG.40525.26"; exon_number "4";
chr12	StringTie	exon	49325747	49325884	1000	+	.	gene_id "MSTRG.40525"; transcript_id "MSTRG.40525.26"; exon_number "5";
chr12	StringTie	exon	49326076	49326158	1000	+	.	gene_id "MSTRG.40525"; transcript_id "MSTRG.40525.26"; exon_number "6";
chr12	StringTie	exon	49326668	49326720	1000	+	.	gene_id "MSTRG.40525"; transcript_id "MSTRG.40525.26"; exon_number "7";
chr12	StringTie	exon	49327209	49327330	1000	+	.	gene_id "MSTRG.40525"; transcript_id "MSTRG.40525.26"; exon_number "8";
chr12	StringTie	exon	49328932	49329055	1000	+	.	gene_id "MSTRG.40525"; transcript_id "MSTRG.40525.26"; exon_number "9";
chr12	StringTie	exon	49329161	49329244	1000	+	.	gene_id "MSTRG.40525"; transcript_id "MSTRG.40525.26"; exon_number "10";
chr12	StringTie	exon	49329395	49331407	1000	+	.	gene_id "MSTRG.40525"; transcript_id "MSTRG.40525.26"; exon_number "11";
chr12	StringTie	exon	49331573	49331824	1000	+	.	gene_id "MSTRG.40525"; transcript_id "MSTRG.40525.26"; exon_number "12";
chr12	StringTie	transcript	49323175	49331733	1000	+	.	gene_id "MSTRG.40525"; transcript_id "MSTRG.40525.27";
chr12	StringTie	exon	49323175	49323349	1000	+	.	gene_id "MSTRG.40525"; transcript_id "MSTRG.40525.27"; exon_number "1";
chr12	StringTie	exon	49323604	49323752	1000	+	.	gene_id "MSTRG.40525"; transcript_id "MSTRG.40525.27"; exon_number "2";
chr12	StringTie	exon	49323845	49324037	1000	+	.	gene_id "MSTRG.40525"; transcript_id "MSTRG.40525.27"; exon_number "3";
chr12	StringTie	exon	49324231	49325658	1000	+	.	gene_id "MSTRG.40525"; transcript_id "MSTRG.40525.27"; exon_number "4";
chr12	StringTie	exon	49325747	49325884	1000	+	.	gene_id "MSTRG.40525"; transcript_id "MSTRG.40525.27"; exon_number "5";
chr12	StringTie	exon	49326076	49326158	1000	+	.	gene_id "MSTRG.40525"; transcript_id "MSTRG.40525.27"; exon_number "6";
chr12	StringTie	exon	49326668	49326720	1000	+	.	gene_id "MSTRG.40525"; transcript_id "MSTRG.40525.27"; exon_number "7";
chr12	StringTie	exon	49327227	49327330	1000	+	.	gene_id "MSTRG.40525"; transcript_id "MSTRG.40525.27"; exon_number "8";
chr12	StringTie	exon	49328927	49329055	1000	+	.	gene_id "MSTRG.40525"; transcript_id "MSTRG.40525.27"; exon_number "9";
chr12	StringTie	exon	49329161	49329244	1000	+	.	gene_id "MSTRG.40525"; transcript_id "MSTRG.40525.27"; exon_number "10";
chr12	StringTie	exon	49329395	49331407	1000	+	.	gene_id "MSTRG.40525"; transcript_id "MSTRG.40525.27"; exon_number "11";
chr12	StringTie	exon	49331573	49331733	1000	+	.	gene_id "MSTRG.40525"; transcript_id "MSTRG.40525.27"; exon_number "12";
chr12	StringTie	transcript	49323180	49324505	1000	+	.	gene_id "MSTRG.40525"; transcript_id "MSTRG.40525.28";
chr12	StringTie	exon	49323180	49323349	1000	+	.	gene_id "MSTRG.40525"; transcript_id "MSTRG.40525.28"; exon_number "1";
chr12	StringTie	exon	49323604	49323752	1000	+	.	gene_id "MSTRG.40525"; transcript_id "MSTRG.40525.28"; exon_number "2";
chr12	StringTie	exon	49323845	49323946	1000	+	.	gene_id "MSTRG.40525"; transcript_id "MSTRG.40525.28"; exon_number "3";
chr12	StringTie	exon	49324212	49324505	1000	+	.	gene_id "MSTRG.40525"; transcript_id "MSTRG.40525.28"; exon_number "4";
chr12	StringTie	transcript	49323181	49324354	1000	+	.	gene_id "MSTRG.40525"; transcript_id "MSTRG.40525.29";
chr12	StringTie	exon	49323181	49323349	1000	+	.	gene_id "MSTRG.40525"; transcript_id "MSTRG.40525.29"; exon_number "1";
chr12	StringTie	exon	49323604	49323752	1000	+	.	gene_id "MSTRG.40525"; transcript_id "MSTRG.40525.29"; exon_number "2";
chr12	StringTie	exon	49323900	49324037	1000	+	.	gene_id "MSTRG.40525"; transcript_id "MSTRG.40525.29"; exon_number "3";
chr12	StringTie	exon	49324212	49324354	1000	+	.	gene_id "MSTRG.40525"; transcript_id "MSTRG.40525.29"; exon_number "4";
chr12	StringTie	transcript	49322159	49331806	1000	+	.	gene_id "MSTRG.40525"; transcript_id "MSTRG.40525.3";
chr12	StringTie	exon	49322159	49322218	1000	+	.	gene_id "MSTRG.40525"; transcript_id "MSTRG.40525.3"; exon_number "1";
chr12	StringTie	exon	49323136	49323349	1000	+	.	gene_id "MSTRG.40525"; transcript_id "MSTRG.40525.3"; exon_number "2";
chr12	StringTie	exon	49323604	49323752	1000	+	.	gene_id "MSTRG.40525"; transcript_id "MSTRG.40525.3"; exon_number "3";
chr12	StringTie	exon	49323845	49324037	1000	+	.	gene_id "MSTRG.40525"; transcript_id "MSTRG.40525.3"; exon_number "4";
chr12	StringTie	exon	49324231	49325658	1000	+	.	gene_id "MSTRG.40525"; transcript_id "MSTRG.40525.3"; exon_number "5";
chr12	StringTie	exon	49325747	49325884	1000	+	.	gene_id "MSTRG.40525"; transcript_id "MSTRG.40525.3"; exon_number "6";
chr12	StringTie	exon	49326076	49326158	1000	+	.	gene_id "MSTRG.40525"; transcript_id "MSTRG.40525.3"; exon_number "7";
chr12	StringTie	exon	49326668	49326720	1000	+	.	gene_id "MSTRG.40525"; transcript_id "MSTRG.40525.3"; exon_number "8";
chr12	StringTie	exon	49327209	49327330	1000	+	.	gene_id "MSTRG.40525"; transcript_id "MSTRG.40525.3"; exon_number "9";
chr12	StringTie	exon	49328927	49329055	1000	+	.	gene_id "MSTRG.40525"; transcript_id "MSTRG.40525.3"; exon_number "10";
chr12	StringTie	exon	49329161	49329244	1000	+	.	gene_id "MSTRG.40525"; transcript_id "MSTRG.40525.3"; exon_number "11";
chr12	StringTie	exon	49329395	49331407	1000	+	.	gene_id "MSTRG.40525"; transcript_id "MSTRG.40525.3"; exon_number "12";
chr12	StringTie	exon	49331573	49331806	1000	+	.	gene_id "MSTRG.40525"; transcript_id "MSTRG.40525.3"; exon_number "13";
chr12	StringTie	transcript	49323183	49331817	1000	+	.	gene_id "MSTRG.40525"; transcript_id "MSTRG.40525.30";
chr12	StringTie	exon	49323183	49323349	1000	+	.	gene_id "MSTRG.40525"; transcript_id "MSTRG.40525.30"; exon_number "1";
chr12	StringTie	exon	49323604	49323752	1000	+	.	gene_id "MSTRG.40525"; transcript_id "MSTRG.40525.30"; exon_number "2";
chr12	StringTie	exon	49323845	49323946	1000	+	.	gene_id "MSTRG.40525"; transcript_id "MSTRG.40525.30"; exon_number "3";
chr12	StringTie	exon	49325501	49325658	1000	+	.	gene_id "MSTRG.40525"; transcript_id "MSTRG.40525.30"; exon_number "4";
chr12	StringTie	exon	49325747	49325884	1000	+	.	gene_id "MSTRG.40525"; transcript_id "MSTRG.40525.30"; exon_number "5";
chr12	StringTie	exon	49326076	49326158	1000	+	.	gene_id "MSTRG.40525"; transcript_id "MSTRG.40525.30"; exon_number "6";
chr12	StringTie	exon	49326668	49326720	1000	+	.	gene_id "MSTRG.40525"; transcript_id "MSTRG.40525.30"; exon_number "7";
chr12	StringTie	exon	49327227	49327330	1000	+	.	gene_id "MSTRG.40525"; transcript_id "MSTRG.40525.30"; exon_number "8";
chr12	StringTie	exon	49328927	49329055	1000	+	.	gene_id "MSTRG.40525"; transcript_id "MSTRG.40525.30"; exon_number "9";
chr12	StringTie	exon	49329161	49329244	1000	+	.	gene_id "MSTRG.40525"; transcript_id "MSTRG.40525.30"; exon_number "10";
chr12	StringTie	exon	49329395	49329454	1000	+	.	gene_id "MSTRG.40525"; transcript_id "MSTRG.40525.30"; exon_number "11";
chr12	StringTie	exon	49329857	49329991	1000	+	.	gene_id "MSTRG.40525"; transcript_id "MSTRG.40525.30"; exon_number "12";
chr12	StringTie	exon	49330145	49330943	1000	+	.	gene_id "MSTRG.40525"; transcript_id "MSTRG.40525.30"; exon_number "13";
chr12	StringTie	exon	49331214	49331407	1000	+	.	gene_id "MSTRG.40525"; transcript_id "MSTRG.40525.30"; exon_number "14";
chr12	StringTie	exon	49331573	49331817	1000	+	.	gene_id "MSTRG.40525"; transcript_id "MSTRG.40525.30"; exon_number "15";
chr12	StringTie	transcript	49323183	49331761	1000	+	.	gene_id "MSTRG.40525"; transcript_id "MSTRG.40525.31";
chr12	StringTie	exon	49323183	49323349	1000	+	.	gene_id "MSTRG.40525"; transcript_id "MSTRG.40525.31"; exon_number "1";
chr12	StringTie	exon	49323604	49323752	1000	+	.	gene_id "MSTRG.40525"; transcript_id "MSTRG.40525.31"; exon_number "2";
chr12	StringTie	exon	49323845	49324037	1000	+	.	gene_id "MSTRG.40525"; transcript_id "MSTRG.40525.31"; exon_number "3";
chr12	StringTie	exon	49325501	49325658	1000	+	.	gene_id "MSTRG.40525"; transcript_id "MSTRG.40525.31"; exon_number "4";
chr12	StringTie	exon	49325747	49325884	1000	+	.	gene_id "MSTRG.40525"; transcript_id "MSTRG.40525.31"; exon_number "5";
chr12	StringTie	exon	49326076	49326158	1000	+	.	gene_id "MSTRG.40525"; transcript_id "MSTRG.40525.31"; exon_number "6";
chr12	StringTie	exon	49326668	49326720	1000	+	.	gene_id "MSTRG.40525"; transcript_id "MSTRG.40525.31"; exon_number "7";
chr12	StringTie	exon	49327209	49327330	1000	+	.	gene_id "MSTRG.40525"; transcript_id "MSTRG.40525.31"; exon_number "8";
chr12	StringTie	exon	49328927	49329055	1000	+	.	gene_id "MSTRG.40525"; transcript_id "MSTRG.40525.31"; exon_number "9";
chr12	StringTie	exon	49329161	49329244	1000	+	.	gene_id "MSTRG.40525"; transcript_id "MSTRG.40525.31"; exon_number "10";
chr12	StringTie	exon	49329395	49329454	1000	+	.	gene_id "MSTRG.40525"; transcript_id "MSTRG.40525.31"; exon_number "11";
chr12	StringTie	exon	49329863	49329991	1000	+	.	gene_id "MSTRG.40525"; transcript_id "MSTRG.40525.31"; exon_number "12";
chr12	StringTie	exon	49330145	49330943	1000	+	.	gene_id "MSTRG.40525"; transcript_id "MSTRG.40525.31"; exon_number "13";
chr12	StringTie	exon	49331214	49331407	1000	+	.	gene_id "MSTRG.40525"; transcript_id "MSTRG.40525.31"; exon_number "14";
chr12	StringTie	exon	49331573	49331761	1000	+	.	gene_id "MSTRG.40525"; transcript_id "MSTRG.40525.31"; exon_number "15";
chr12	StringTie	transcript	49323183	49324350	1000	+	.	gene_id "MSTRG.40525"; transcript_id "MSTRG.40525.32";
chr12	StringTie	exon	49323183	49323344	1000	+	.	gene_id "MSTRG.40525"; transcript_id "MSTRG.40525.32"; exon_number "1";
chr12	StringTie	exon	49323604	49323752	1000	+	.	gene_id "MSTRG.40525"; transcript_id "MSTRG.40525.32"; exon_number "2";
chr12	StringTie	exon	49323845	49324037	1000	+	.	gene_id "MSTRG.40525"; transcript_id "MSTRG.40525.32"; exon_number "3";
chr12	StringTie	exon	49324212	49324350	1000	+	.	gene_id "MSTRG.40525"; transcript_id "MSTRG.40525.32"; exon_number "4";
chr12	StringTie	transcript	49323183	49331731	1000	+	.	gene_id "MSTRG.40525"; transcript_id "MSTRG.40525.33";
chr12	StringTie	exon	49323183	49323349	1000	+	.	gene_id "MSTRG.40525"; transcript_id "MSTRG.40525.33"; exon_number "1";
chr12	StringTie	exon	49323604	49323677	1000	+	.	gene_id "MSTRG.40525"; transcript_id "MSTRG.40525.33"; exon_number "2";
chr12	StringTie	exon	49327227	49327330	1000	+	.	gene_id "MSTRG.40525"; transcript_id "MSTRG.40525.33"; exon_number "3";
chr12	StringTie	exon	49328927	49329055	1000	+	.	gene_id "MSTRG.40525"; transcript_id "MSTRG.40525.33"; exon_number "4";
chr12	StringTie	exon	49329161	49329244	1000	+	.	gene_id "MSTRG.40525"; transcript_id "MSTRG.40525.33"; exon_number "5";
chr12	StringTie	exon	49329395	49329454	1000	+	.	gene_id "MSTRG.40525"; transcript_id "MSTRG.40525.33"; exon_number "6";
chr12	StringTie	exon	49329857	49329991	1000	+	.	gene_id "MSTRG.40525"; transcript_id "MSTRG.40525.33"; exon_number "7";
chr12	StringTie	exon	49330145	49330573	1000	+	.	gene_id "MSTRG.40525"; transcript_id "MSTRG.40525.33"; exon_number "8";
chr12	StringTie	exon	49330667	49331407	1000	+	.	gene_id "MSTRG.40525"; transcript_id "MSTRG.40525.33"; exon_number "9";
chr12	StringTie	exon	49331573	49331731	1000	+	.	gene_id "MSTRG.40525"; transcript_id "MSTRG.40525.33"; exon_number "10";
chr12	StringTie	transcript	49323183	49331733	1000	+	.	gene_id "MSTRG.40525"; transcript_id "MSTRG.40525.34";
chr12	StringTie	exon	49323183	49323349	1000	+	.	gene_id "MSTRG.40525"; transcript_id "MSTRG.40525.34"; exon_number "1";
chr12	StringTie	exon	49323604	49323752	1000	+	.	gene_id "MSTRG.40525"; transcript_id "MSTRG.40525.34"; exon_number "2";
chr12	StringTie	exon	49323857	49324037	1000	+	.	gene_id "MSTRG.40525"; transcript_id "MSTRG.40525.34"; exon_number "3";
chr12	StringTie	exon	49325501	49325658	1000	+	.	gene_id "MSTRG.40525"; transcript_id "MSTRG.40525.34"; exon_number "4";
chr12	StringTie	exon	49325747	49325884	1000	+	.	gene_id "MSTRG.40525"; transcript_id "MSTRG.40525.34"; exon_number "5";
chr12	StringTie	exon	49326076	49326158	1000	+	.	gene_id "MSTRG.40525"; transcript_id "MSTRG.40525.34"; exon_number "6";
chr12	StringTie	exon	49326668	49326720	1000	+	.	gene_id "MSTRG.40525"; transcript_id "MSTRG.40525.34"; exon_number "7";
chr12	StringTie	exon	49327227	49327330	1000	+	.	gene_id "MSTRG.40525"; transcript_id "MSTRG.40525.34"; exon_number "8";
chr12	StringTie	exon	49328927	49329055	1000	+	.	gene_id "MSTRG.40525"; transcript_id "MSTRG.40525.34"; exon_number "9";
chr12	StringTie	exon	49329161	49329244	1000	+	.	gene_id "MSTRG.40525"; transcript_id "MSTRG.40525.34"; exon_number "10";
chr12	StringTie	exon	49329395	49331407	1000	+	.	gene_id "MSTRG.40525"; transcript_id "MSTRG.40525.34"; exon_number "11";
chr12	StringTie	exon	49331573	49331733	1000	+	.	gene_id "MSTRG.40525"; transcript_id "MSTRG.40525.34"; exon_number "12";
chr12	StringTie	transcript	49323183	49331733	1000	+	.	gene_id "MSTRG.40525"; transcript_id "MSTRG.40525.35";
chr12	StringTie	exon	49323183	49323349	1000	+	.	gene_id "MSTRG.40525"; transcript_id "MSTRG.40525.35"; exon_number "1";
chr12	StringTie	exon	49323604	49323752	1000	+	.	gene_id "MSTRG.40525"; transcript_id "MSTRG.40525.35"; exon_number "2";
chr12	StringTie	exon	49323845	49323946	1000	+	.	gene_id "MSTRG.40525"; transcript_id "MSTRG.40525.35"; exon_number "3";
chr12	StringTie	exon	49325501	49325658	1000	+	.	gene_id "MSTRG.40525"; transcript_id "MSTRG.40525.35"; exon_number "4";
chr12	StringTie	exon	49325747	49325884	1000	+	.	gene_id "MSTRG.40525"; transcript_id "MSTRG.40525.35"; exon_number "5";
chr12	StringTie	exon	49326076	49326158	1000	+	.	gene_id "MSTRG.40525"; transcript_id "MSTRG.40525.35"; exon_number "6";
chr12	StringTie	exon	49326668	49326720	1000	+	.	gene_id "MSTRG.40525"; transcript_id "MSTRG.40525.35"; exon_number "7";
chr12	StringTie	exon	49327209	49327330	1000	+	.	gene_id "MSTRG.40525"; transcript_id "MSTRG.40525.35"; exon_number "8";
chr12	StringTie	exon	49328927	49329055	1000	+	.	gene_id "MSTRG.40525"; transcript_id "MSTRG.40525.35"; exon_number "9";
chr12	StringTie	exon	49329161	49329244	1000	+	.	gene_id "MSTRG.40525"; transcript_id "MSTRG.40525.35"; exon_number "10";
chr12	StringTie	exon	49329395	49329991	1000	+	.	gene_id "MSTRG.40525"; transcript_id "MSTRG.40525.35"; exon_number "11";
chr12	StringTie	exon	49330145	49330506	1000	+	.	gene_id "MSTRG.40525"; transcript_id "MSTRG.40525.35"; exon_number "12";
chr12	StringTie	exon	49330606	49330943	1000	+	.	gene_id "MSTRG.40525"; transcript_id "MSTRG.40525.35"; exon_number "13";
chr12	StringTie	exon	49331214	49331407	1000	+	.	gene_id "MSTRG.40525"; transcript_id "MSTRG.40525.35"; exon_number "14";
chr12	StringTie	exon	49331573	49331733	1000	+	.	gene_id "MSTRG.40525"; transcript_id "MSTRG.40525.35"; exon_number "15";
chr12	StringTie	transcript	49323183	49331847	1000	+	.	gene_id "MSTRG.40525"; transcript_id "MSTRG.40525.36";
chr12	StringTie	exon	49323183	49323349	1000	+	.	gene_id "MSTRG.40525"; transcript_id "MSTRG.40525.36"; exon_number "1";
chr12	StringTie	exon	49323604	49323752	1000	+	.	gene_id "MSTRG.40525"; transcript_id "MSTRG.40525.36"; exon_number "2";
chr12	StringTie	exon	49323845	49324037	1000	+	.	gene_id "MSTRG.40525"; transcript_id "MSTRG.40525.36"; exon_number "3";
chr12	StringTie	exon	49325501	49325658	1000	+	.	gene_id "MSTRG.40525"; transcript_id "MSTRG.40525.36"; exon_number "4";
chr12	StringTie	exon	49325747	49325884	1000	+	.	gene_id "MSTRG.40525"; transcript_id "MSTRG.40525.36"; exon_number "5";
chr12	StringTie	exon	49326076	49326158	1000	+	.	gene_id "MSTRG.40525"; transcript_id "MSTRG.40525.36"; exon_number "6";
chr12	StringTie	exon	49326668	49326720	1000	+	.	gene_id "MSTRG.40525"; transcript_id "MSTRG.40525.36"; exon_number "7";
chr12	StringTie	exon	49327209	49327330	1000	+	.	gene_id "MSTRG.40525"; transcript_id "MSTRG.40525.36"; exon_number "8";
chr12	StringTie	exon	49328927	49329055	1000	+	.	gene_id "MSTRG.40525"; transcript_id "MSTRG.40525.36"; exon_number "9";
chr12	StringTie	exon	49329161	49329244	1000	+	.	gene_id "MSTRG.40525"; transcript_id "MSTRG.40525.36"; exon_number "10";
chr12	StringTie	exon	49329395	49329991	1000	+	.	gene_id "MSTRG.40525"; transcript_id "MSTRG.40525.36"; exon_number "11";
chr12	StringTie	exon	49330145	49330506	1000	+	.	gene_id "MSTRG.40525"; transcript_id "MSTRG.40525.36"; exon_number "12";
chr12	StringTie	exon	49330606	49330943	1000	+	.	gene_id "MSTRG.40525"; transcript_id "MSTRG.40525.36"; exon_number "13";
chr12	StringTie	exon	49331214	49331407	1000	+	.	gene_id "MSTRG.40525"; transcript_id "MSTRG.40525.36"; exon_number "14";
chr12	StringTie	exon	49331573	49331847	1000	+	.	gene_id "MSTRG.40525"; transcript_id "MSTRG.40525.36"; exon_number "15";
chr12	StringTie	transcript	49323184	49324397	1000	+	.	gene_id "MSTRG.40525"; transcript_id "MSTRG.40525.37";
chr12	StringTie	exon	49323184	49323349	1000	+	.	gene_id "MSTRG.40525"; transcript_id "MSTRG.40525.37"; exon_number "1";
chr12	StringTie	exon	49323604	49323752	1000	+	.	gene_id "MSTRG.40525"; transcript_id "MSTRG.40525.37"; exon_number "2";
chr12	StringTie	exon	49324231	49324397	1000	+	.	gene_id "MSTRG.40525"; transcript_id "MSTRG.40525.37"; exon_number "3";
chr12	StringTie	transcript	49323191	49331731	1000	+	.	gene_id "MSTRG.40525"; transcript_id "MSTRG.40525.38";
chr12	StringTie	exon	49323191	49323349	1000	+	.	gene_id "MSTRG.40525"; transcript_id "MSTRG.40525.38"; exon_number "1";
chr12	StringTie	exon	49323604	49323752	1000	+	.	gene_id "MSTRG.40525"; transcript_id "MSTRG.40525.38"; exon_number "2";
chr12	StringTie	exon	49323845	49324037	1000	+	.	gene_id "MSTRG.40525"; transcript_id "MSTRG.40525.38"; exon_number "3";
chr12	StringTie	exon	49325501	49325658	1000	+	.	gene_id "MSTRG.40525"; transcript_id "MSTRG.40525.38"; exon_number "4";
chr12	StringTie	exon	49325747	49325884	1000	+	.	gene_id "MSTRG.40525"; transcript_id "MSTRG.40525.38"; exon_number "5";
chr12	StringTie	exon	49326076	49326158	1000	+	.	gene_id "MSTRG.40525"; transcript_id "MSTRG.40525.38"; exon_number "6";
chr12	StringTie	exon	49326668	49326720	1000	+	.	gene_id "MSTRG.40525"; transcript_id "MSTRG.40525.38"; exon_number "7";
chr12	StringTie	exon	49327230	49327330	1000	+	.	gene_id "MSTRG.40525"; transcript_id "MSTRG.40525.38"; exon_number "8";
chr12	StringTie	exon	49328927	49329055	1000	+	.	gene_id "MSTRG.40525"; transcript_id "MSTRG.40525.38"; exon_number "9";
chr12	StringTie	exon	49329161	49329244	1000	+	.	gene_id "MSTRG.40525"; transcript_id "MSTRG.40525.38"; exon_number "10";
chr12	StringTie	exon	49329395	49331407	1000	+	.	gene_id "MSTRG.40525"; transcript_id "MSTRG.40525.38"; exon_number "11";
chr12	StringTie	exon	49331573	49331731	1000	+	.	gene_id "MSTRG.40525"; transcript_id "MSTRG.40525.38"; exon_number "12";
chr12	StringTie	transcript	49323194	49324350	1000	+	.	gene_id "MSTRG.40525"; transcript_id "MSTRG.40525.39";
chr12	StringTie	exon	49323194	49323349	1000	+	.	gene_id "MSTRG.40525"; transcript_id "MSTRG.40525.39"; exon_number "1";
chr12	StringTie	exon	49323604	49323752	1000	+	.	gene_id "MSTRG.40525"; transcript_id "MSTRG.40525.39"; exon_number "2";
chr12	StringTie	exon	49323900	49323946	1000	+	.	gene_id "MSTRG.40525"; transcript_id "MSTRG.40525.39"; exon_number "3";
chr12	StringTie	exon	49324231	49324350	1000	+	.	gene_id "MSTRG.40525"; transcript_id "MSTRG.40525.39"; exon_number "4";
chr12	StringTie	transcript	49322164	49331733	1000	+	.	gene_id "MSTRG.40525"; transcript_id "MSTRG.40525.4";
chr12	StringTie	exon	49322164	49322218	1000	+	.	gene_id "MSTRG.40525"; transcript_id "MSTRG.40525.4"; exon_number "1";
chr12	StringTie	exon	49323136	49323349	1000	+	.	gene_id "MSTRG.40525"; transcript_id "MSTRG.40525.4"; exon_number "2";
chr12	StringTie	exon	49323604	49323752	1000	+	.	gene_id "MSTRG.40525"; transcript_id "MSTRG.40525.4"; exon_number "3";
chr12	StringTie	exon	49323845	49323946	1000	+	.	gene_id "MSTRG.40525"; transcript_id "MSTRG.40525.4"; exon_number "4";
chr12	StringTie	exon	49324231	49325658	1000	+	.	gene_id "MSTRG.40525"; transcript_id "MSTRG.40525.4"; exon_number "5";
chr12	StringTie	exon	49325747	49325884	1000	+	.	gene_id "MSTRG.40525"; transcript_id "MSTRG.40525.4"; exon_number "6";
chr12	StringTie	exon	49326076	49326158	1000	+	.	gene_id "MSTRG.40525"; transcript_id "MSTRG.40525.4"; exon_number "7";
chr12	StringTie	exon	49326668	49326720	1000	+	.	gene_id "MSTRG.40525"; transcript_id "MSTRG.40525.4"; exon_number "8";
chr12	StringTie	exon	49327209	49329055	1000	+	.	gene_id "MSTRG.40525"; transcript_id "MSTRG.40525.4"; exon_number "9";
chr12	StringTie	exon	49329161	49329244	1000	+	.	gene_id "MSTRG.40525"; transcript_id "MSTRG.40525.4"; exon_number "10";
chr12	StringTie	exon	49329395	49331407	1000	+	.	gene_id "MSTRG.40525"; transcript_id "MSTRG.40525.4"; exon_number "11";
chr12	StringTie	exon	49331573	49331733	1000	+	.	gene_id "MSTRG.40525"; transcript_id "MSTRG.40525.4"; exon_number "12";
chr12	StringTie	transcript	49323196	49324495	1000	+	.	gene_id "MSTRG.40525"; transcript_id "MSTRG.40525.40";
chr12	StringTie	exon	49323196	49323349	1000	+	.	gene_id "MSTRG.40525"; transcript_id "MSTRG.40525.40"; exon_number "1";
chr12	StringTie	exon	49323604	49323752	1000	+	.	gene_id "MSTRG.40525"; transcript_id "MSTRG.40525.40"; exon_number "2";
chr12	StringTie	exon	49323845	49323946	1000	+	.	gene_id "MSTRG.40525"; transcript_id "MSTRG.40525.40"; exon_number "3";
chr12	StringTie	exon	49324155	49324495	1000	+	.	gene_id "MSTRG.40525"; transcript_id "MSTRG.40525.40"; exon_number "4";
chr12	StringTie	transcript	49323196	49331733	1000	+	.	gene_id "MSTRG.40525"; transcript_id "MSTRG.40525.41";
chr12	StringTie	exon	49323196	49323349	1000	+	.	gene_id "MSTRG.40525"; transcript_id "MSTRG.40525.41"; exon_number "1";
chr12	StringTie	exon	49323604	49323752	1000	+	.	gene_id "MSTRG.40525"; transcript_id "MSTRG.40525.41"; exon_number "2";
chr12	StringTie	exon	49323845	49324037	1000	+	.	gene_id "MSTRG.40525"; transcript_id "MSTRG.40525.41"; exon_number "3";
chr12	StringTie	exon	49325501	49325658	1000	+	.	gene_id "MSTRG.40525"; transcript_id "MSTRG.40525.41"; exon_number "4";
chr12	StringTie	exon	49325747	49325884	1000	+	.	gene_id "MSTRG.40525"; transcript_id "MSTRG.40525.41"; exon_number "5";
chr12	StringTie	exon	49326076	49326158	1000	+	.	gene_id "MSTRG.40525"; transcript_id "MSTRG.40525.41"; exon_number "6";
chr12	StringTie	exon	49326668	49326720	1000	+	.	gene_id "MSTRG.40525"; transcript_id "MSTRG.40525.41"; exon_number "7";
chr12	StringTie	exon	49327227	49327330	1000	+	.	gene_id "MSTRG.40525"; transcript_id "MSTRG.40525.41"; exon_number "8";
chr12	StringTie	exon	49328927	49329055	1000	+	.	gene_id "MSTRG.40525"; transcript_id "MSTRG.40525.41"; exon_number "9";
chr12	StringTie	exon	49329161	49329244	1000	+	.	gene_id "MSTRG.40525"; transcript_id "MSTRG.40525.41"; exon_number "10";
chr12	StringTie	exon	49329395	49329454	1000	+	.	gene_id "MSTRG.40525"; transcript_id "MSTRG.40525.41"; exon_number "11";
chr12	StringTie	exon	49329863	49329991	1000	+	.	gene_id "MSTRG.40525"; transcript_id "MSTRG.40525.41"; exon_number "12";
chr12	StringTie	exon	49330145	49330943	1000	+	.	gene_id "MSTRG.40525"; transcript_id "MSTRG.40525.41"; exon_number "13";
chr12	StringTie	exon	49331214	49331407	1000	+	.	gene_id "MSTRG.40525"; transcript_id "MSTRG.40525.41"; exon_number "14";
chr12	StringTie	exon	49331573	49331733	1000	+	.	gene_id "MSTRG.40525"; transcript_id "MSTRG.40525.41"; exon_number "15";
chr12	StringTie	transcript	49323197	49331748	1000	+	.	gene_id "MSTRG.40525"; transcript_id "MSTRG.40525.42";
chr12	StringTie	exon	49323197	49323349	1000	+	.	gene_id "MSTRG.40525"; transcript_id "MSTRG.40525.42"; exon_number "1";
chr12	StringTie	exon	49323604	49323752	1000	+	.	gene_id "MSTRG.40525"; transcript_id "MSTRG.40525.42"; exon_number "2";
chr12	StringTie	exon	49323845	49324037	1000	+	.	gene_id "MSTRG.40525"; transcript_id "MSTRG.40525.42"; exon_number "3";
chr12	StringTie	exon	49325501	49325658	1000	+	.	gene_id "MSTRG.40525"; transcript_id "MSTRG.40525.42"; exon_number "4";
chr12	StringTie	exon	49325747	49325884	1000	+	.	gene_id "MSTRG.40525"; transcript_id "MSTRG.40525.42"; exon_number "5";
chr12	StringTie	exon	49326076	49326158	1000	+	.	gene_id "MSTRG.40525"; transcript_id "MSTRG.40525.42"; exon_number "6";
chr12	StringTie	exon	49326668	49326720	1000	+	.	gene_id "MSTRG.40525"; transcript_id "MSTRG.40525.42"; exon_number "7";
chr12	StringTie	exon	49327209	49327330	1000	+	.	gene_id "MSTRG.40525"; transcript_id "MSTRG.40525.42"; exon_number "8";
chr12	StringTie	exon	49328927	49329055	1000	+	.	gene_id "MSTRG.40525"; transcript_id "MSTRG.40525.42"; exon_number "9";
chr12	StringTie	exon	49329161	49329244	1000	+	.	gene_id "MSTRG.40525"; transcript_id "MSTRG.40525.42"; exon_number "10";
chr12	StringTie	exon	49329395	49329454	1000	+	.	gene_id "MSTRG.40525"; transcript_id "MSTRG.40525.42"; exon_number "11";
chr12	StringTie	exon	49329857	49330573	1000	+	.	gene_id "MSTRG.40525"; transcript_id "MSTRG.40525.42"; exon_number "12";
chr12	StringTie	exon	49331214	49331407	1000	+	.	gene_id "MSTRG.40525"; transcript_id "MSTRG.40525.42"; exon_number "13";
chr12	StringTie	exon	49331573	49331748	1000	+	.	gene_id "MSTRG.40525"; transcript_id "MSTRG.40525.42"; exon_number "14";
chr12	StringTie	transcript	49323201	49331733	1000	+	.	gene_id "MSTRG.40525"; transcript_id "MSTRG.40525.43";
chr12	StringTie	exon	49323201	49323349	1000	+	.	gene_id "MSTRG.40525"; transcript_id "MSTRG.40525.43"; exon_number "1";
chr12	StringTie	exon	49323604	49323752	1000	+	.	gene_id "MSTRG.40525"; transcript_id "MSTRG.40525.43"; exon_number "2";
chr12	StringTie	exon	49323845	49324037	1000	+	.	gene_id "MSTRG.40525"; transcript_id "MSTRG.40525.43"; exon_number "3";
chr12	StringTie	exon	49325501	49325884	1000	+	.	gene_id "MSTRG.40525"; transcript_id "MSTRG.40525.43"; exon_number "4";
chr12	StringTie	exon	49326668	49326720	1000	+	.	gene_id "MSTRG.40525"; transcript_id "MSTRG.40525.43"; exon_number "5";
chr12	StringTie	exon	49327209	49327330	1000	+	.	gene_id "MSTRG.40525"; transcript_id "MSTRG.40525.43"; exon_number "6";
chr12	StringTie	exon	49328927	49329055	1000	+	.	gene_id "MSTRG.40525"; transcript_id "MSTRG.40525.43"; exon_number "7";
chr12	StringTie	exon	49329161	49329244	1000	+	.	gene_id "MSTRG.40525"; transcript_id "MSTRG.40525.43"; exon_number "8";
chr12	StringTie	exon	49329395	49329991	1000	+	.	gene_id "MSTRG.40525"; transcript_id "MSTRG.40525.43"; exon_number "9";
chr12	StringTie	exon	49330145	49330943	1000	+	.	gene_id "MSTRG.40525"; transcript_id "MSTRG.40525.43"; exon_number "10";
chr12	StringTie	exon	49331214	49331407	1000	+	.	gene_id "MSTRG.40525"; transcript_id "MSTRG.40525.43"; exon_number "11";
chr12	StringTie	exon	49331573	49331733	1000	+	.	gene_id "MSTRG.40525"; transcript_id "MSTRG.40525.43"; exon_number "12";
chr12	StringTie	transcript	49323203	49331733	1000	+	.	gene_id "MSTRG.40525"; transcript_id "MSTRG.40525.44";
chr12	StringTie	exon	49323203	49323349	1000	+	.	gene_id "MSTRG.40525"; transcript_id "MSTRG.40525.44"; exon_number "1";
chr12	StringTie	exon	49323604	49323752	1000	+	.	gene_id "MSTRG.40525"; transcript_id "MSTRG.40525.44"; exon_number "2";
chr12	StringTie	exon	49323845	49323946	1000	+	.	gene_id "MSTRG.40525"; transcript_id "MSTRG.40525.44"; exon_number "3";
chr12	StringTie	exon	49325501	49325658	1000	+	.	gene_id "MSTRG.40525"; transcript_id "MSTRG.40525.44"; exon_number "4";
chr12	StringTie	exon	49325747	49325884	1000	+	.	gene_id "MSTRG.40525"; transcript_id "MSTRG.40525.44"; exon_number "5";
chr12	StringTie	exon	49326076	49326158	1000	+	.	gene_id "MSTRG.40525"; transcript_id "MSTRG.40525.44"; exon_number "6";
chr12	StringTie	exon	49326668	49326720	1000	+	.	gene_id "MSTRG.40525"; transcript_id "MSTRG.40525.44"; exon_number "7";
chr12	StringTie	exon	49327209	49327330	1000	+	.	gene_id "MSTRG.40525"; transcript_id "MSTRG.40525.44"; exon_number "8";
chr12	StringTie	exon	49328927	49329055	1000	+	.	gene_id "MSTRG.40525"; transcript_id "MSTRG.40525.44"; exon_number "9";
chr12	StringTie	exon	49329161	49329244	1000	+	.	gene_id "MSTRG.40525"; transcript_id "MSTRG.40525.44"; exon_number "10";
chr12	StringTie	exon	49329395	49329991	1000	+	.	gene_id "MSTRG.40525"; transcript_id "MSTRG.40525.44"; exon_number "11";
chr12	StringTie	exon	49330145	49330506	1000	+	.	gene_id "MSTRG.40525"; transcript_id "MSTRG.40525.44"; exon_number "12";
chr12	StringTie	exon	49330606	49331407	1000	+	.	gene_id "MSTRG.40525"; transcript_id "MSTRG.40525.44"; exon_number "13";
chr12	StringTie	exon	49331573	49331733	1000	+	.	gene_id "MSTRG.40525"; transcript_id "MSTRG.40525.44"; exon_number "14";
chr12	StringTie	transcript	49323204	49331735	1000	+	.	gene_id "MSTRG.40525"; transcript_id "MSTRG.40525.45";
chr12	StringTie	exon	49323204	49323349	1000	+	.	gene_id "MSTRG.40525"; transcript_id "MSTRG.40525.45"; exon_number "1";
chr12	StringTie	exon	49323604	49324037	1000	+	.	gene_id "MSTRG.40525"; transcript_id "MSTRG.40525.45"; exon_number "2";
chr12	StringTie	exon	49325501	49325658	1000	+	.	gene_id "MSTRG.40525"; transcript_id "MSTRG.40525.45"; exon_number "3";
chr12	StringTie	exon	49325747	49325884	1000	+	.	gene_id "MSTRG.40525"; transcript_id "MSTRG.40525.45"; exon_number "4";
chr12	StringTie	exon	49326076	49326158	1000	+	.	gene_id "MSTRG.40525"; transcript_id "MSTRG.40525.45"; exon_number "5";
chr12	StringTie	exon	49326668	49326720	1000	+	.	gene_id "MSTRG.40525"; transcript_id "MSTRG.40525.45"; exon_number "6";
chr12	StringTie	exon	49327209	49327330	1000	+	.	gene_id "MSTRG.40525"; transcript_id "MSTRG.40525.45"; exon_number "7";
chr12	StringTie	exon	49328932	49329055	1000	+	.	gene_id "MSTRG.40525"; transcript_id "MSTRG.40525.45"; exon_number "8";
chr12	StringTie	exon	49329161	49329244	1000	+	.	gene_id "MSTRG.40525"; transcript_id "MSTRG.40525.45"; exon_number "9";
chr12	StringTie	exon	49329395	49329991	1000	+	.	gene_id "MSTRG.40525"; transcript_id "MSTRG.40525.45"; exon_number "10";
chr12	StringTie	exon	49330145	49330573	1000	+	.	gene_id "MSTRG.40525"; transcript_id "MSTRG.40525.45"; exon_number "11";
chr12	StringTie	exon	49330661	49330943	1000	+	.	gene_id "MSTRG.40525"; transcript_id "MSTRG.40525.45"; exon_number "12";
chr12	StringTie	exon	49331214	49331407	1000	+	.	gene_id "MSTRG.40525"; transcript_id "MSTRG.40525.45"; exon_number "13";
chr12	StringTie	exon	49331573	49331735	1000	+	.	gene_id "MSTRG.40525"; transcript_id "MSTRG.40525.45"; exon_number "14";
chr12	StringTie	transcript	49323206	49331756	1000	+	.	gene_id "MSTRG.40525"; transcript_id "MSTRG.40525.46";
chr12	StringTie	exon	49323206	49323349	1000	+	.	gene_id "MSTRG.40525"; transcript_id "MSTRG.40525.46"; exon_number "1";
chr12	StringTie	exon	49323604	49323752	1000	+	.	gene_id "MSTRG.40525"; transcript_id "MSTRG.40525.46"; exon_number "2";
chr12	StringTie	exon	49323845	49323946	1000	+	.	gene_id "MSTRG.40525"; transcript_id "MSTRG.40525.46"; exon_number "3";
chr12	StringTie	exon	49325501	49325658	1000	+	.	gene_id "MSTRG.40525"; transcript_id "MSTRG.40525.46"; exon_number "4";
chr12	StringTie	exon	49325747	49325884	1000	+	.	gene_id "MSTRG.40525"; transcript_id "MSTRG.40525.46"; exon_number "5";
chr12	StringTie	exon	49326076	49326158	1000	+	.	gene_id "MSTRG.40525"; transcript_id "MSTRG.40525.46"; exon_number "6";
chr12	StringTie	exon	49326668	49326720	1000	+	.	gene_id "MSTRG.40525"; transcript_id "MSTRG.40525.46"; exon_number "7";
chr12	StringTie	exon	49327209	49327330	1000	+	.	gene_id "MSTRG.40525"; transcript_id "MSTRG.40525.46"; exon_number "8";
chr12	StringTie	exon	49328927	49329055	1000	+	.	gene_id "MSTRG.40525"; transcript_id "MSTRG.40525.46"; exon_number "9";
chr12	StringTie	exon	49329161	49329244	1000	+	.	gene_id "MSTRG.40525"; transcript_id "MSTRG.40525.46"; exon_number "10";
chr12	StringTie	exon	49329395	49330573	1000	+	.	gene_id "MSTRG.40525"; transcript_id "MSTRG.40525.46"; exon_number "11";
chr12	StringTie	exon	49331214	49331407	1000	+	.	gene_id "MSTRG.40525"; transcript_id "MSTRG.40525.46"; exon_number "12";
chr12	StringTie	exon	49331573	49331756	1000	+	.	gene_id "MSTRG.40525"; transcript_id "MSTRG.40525.46"; exon_number "13";
chr12	StringTie	transcript	49323208	49331731	1000	+	.	gene_id "MSTRG.40525"; transcript_id "MSTRG.40525.47";
chr12	StringTie	exon	49323208	49323349	1000	+	.	gene_id "MSTRG.40525"; transcript_id "MSTRG.40525.47"; exon_number "1";
chr12	StringTie	exon	49323570	49323752	1000	+	.	gene_id "MSTRG.40525"; transcript_id "MSTRG.40525.47"; exon_number "2";
chr12	StringTie	exon	49323845	49323946	1000	+	.	gene_id "MSTRG.40525"; transcript_id "MSTRG.40525.47"; exon_number "3";
chr12	StringTie	exon	49325501	49325658	1000	+	.	gene_id "MSTRG.40525"; transcript_id "MSTRG.40525.47"; exon_number "4";
chr12	StringTie	exon	49325747	49325884	1000	+	.	gene_id "MSTRG.40525"; transcript_id "MSTRG.40525.47"; exon_number "5";
chr12	StringTie	exon	49326076	49326158	1000	+	.	gene_id "MSTRG.40525"; transcript_id "MSTRG.40525.47"; exon_number "6";
chr12	StringTie	exon	49326668	49326720	1000	+	.	gene_id "MSTRG.40525"; transcript_id "MSTRG.40525.47"; exon_number "7";
chr12	StringTie	exon	49327209	49327330	1000	+	.	gene_id "MSTRG.40525"; transcript_id "MSTRG.40525.47"; exon_number "8";
chr12	StringTie	exon	49328927	49329055	1000	+	.	gene_id "MSTRG.40525"; transcript_id "MSTRG.40525.47"; exon_number "9";
chr12	StringTie	exon	49329161	49329244	1000	+	.	gene_id "MSTRG.40525"; transcript_id "MSTRG.40525.47"; exon_number "10";
chr12	StringTie	exon	49329395	49329991	1000	+	.	gene_id "MSTRG.40525"; transcript_id "MSTRG.40525.47"; exon_number "11";
chr12	StringTie	exon	49330145	49330943	1000	+	.	gene_id "MSTRG.40525"; transcript_id "MSTRG.40525.47"; exon_number "12";
chr12	StringTie	exon	49331214	49331407	1000	+	.	gene_id "MSTRG.40525"; transcript_id "MSTRG.40525.47"; exon_number "13";
chr12	StringTie	exon	49331573	49331731	1000	+	.	gene_id "MSTRG.40525"; transcript_id "MSTRG.40525.47"; exon_number "14";
chr12	StringTie	transcript	49323210	49331731	1000	+	.	gene_id "MSTRG.40525"; transcript_id "MSTRG.40525.48";
chr12	StringTie	exon	49323210	49323349	1000	+	.	gene_id "MSTRG.40525"; transcript_id "MSTRG.40525.48"; exon_number "1";
chr12	StringTie	exon	49323604	49323752	1000	+	.	gene_id "MSTRG.40525"; transcript_id "MSTRG.40525.48"; exon_number "2";
chr12	StringTie	exon	49323845	49324037	1000	+	.	gene_id "MSTRG.40525"; transcript_id "MSTRG.40525.48"; exon_number "3";
chr12	StringTie	exon	49325501	49325658	1000	+	.	gene_id "MSTRG.40525"; transcript_id "MSTRG.40525.48"; exon_number "4";
chr12	StringTie	exon	49325779	49325884	1000	+	.	gene_id "MSTRG.40525"; transcript_id "MSTRG.40525.48"; exon_number "5";
chr12	StringTie	exon	49326076	49326158	1000	+	.	gene_id "MSTRG.40525"; transcript_id "MSTRG.40525.48"; exon_number "6";
chr12	StringTie	exon	49326668	49326720	1000	+	.	gene_id "MSTRG.40525"; transcript_id "MSTRG.40525.48"; exon_number "7";
chr12	StringTie	exon	49327209	49327330	1000	+	.	gene_id "MSTRG.40525"; transcript_id "MSTRG.40525.48"; exon_number "8";
chr12	StringTie	exon	49328927	49329055	1000	+	.	gene_id "MSTRG.40525"; transcript_id "MSTRG.40525.48"; exon_number "9";
chr12	StringTie	exon	49329161	49329244	1000	+	.	gene_id "MSTRG.40525"; transcript_id "MSTRG.40525.48"; exon_number "10";
chr12	StringTie	exon	49329395	49331407	1000	+	.	gene_id "MSTRG.40525"; transcript_id "MSTRG.40525.48"; exon_number "11";
chr12	StringTie	exon	49331573	49331731	1000	+	.	gene_id "MSTRG.40525"; transcript_id "MSTRG.40525.48"; exon_number "12";
chr12	StringTie	transcript	49323210	49331733	1000	+	.	gene_id "MSTRG.40525"; transcript_id "MSTRG.40525.49";
chr12	StringTie	exon	49323210	49323349	1000	+	.	gene_id "MSTRG.40525"; transcript_id "MSTRG.40525.49"; exon_number "1";
chr12	StringTie	exon	49323604	49323752	1000	+	.	gene_id "MSTRG.40525"; transcript_id "MSTRG.40525.49"; exon_number "2";
chr12	StringTie	exon	49323897	49324037	1000	+	.	gene_id "MSTRG.40525"; transcript_id "MSTRG.40525.49"; exon_number "3";
chr12	StringTie	exon	49325501	49325658	1000	+	.	gene_id "MSTRG.40525"; transcript_id "MSTRG.40525.49"; exon_number "4";
chr12	StringTie	exon	49325747	49325884	1000	+	.	gene_id "MSTRG.40525"; transcript_id "MSTRG.40525.49"; exon_number "5";
chr12	StringTie	exon	49326076	49326158	1000	+	.	gene_id "MSTRG.40525"; transcript_id "MSTRG.40525.49"; exon_number "6";
chr12	StringTie	exon	49326668	49326720	1000	+	.	gene_id "MSTRG.40525"; transcript_id "MSTRG.40525.49"; exon_number "7";
chr12	StringTie	exon	49327227	49327330	1000	+	.	gene_id "MSTRG.40525"; transcript_id "MSTRG.40525.49"; exon_number "8";
chr12	StringTie	exon	49328927	49329055	1000	+	.	gene_id "MSTRG.40525"; transcript_id "MSTRG.40525.49"; exon_number "9";
chr12	StringTie	exon	49329161	49329244	1000	+	.	gene_id "MSTRG.40525"; transcript_id "MSTRG.40525.49"; exon_number "10";
chr12	StringTie	exon	49329395	49330573	1000	+	.	gene_id "MSTRG.40525"; transcript_id "MSTRG.40525.49"; exon_number "11";
chr12	StringTie	exon	49330667	49331407	1000	+	.	gene_id "MSTRG.40525"; transcript_id "MSTRG.40525.49"; exon_number "12";
chr12	StringTie	exon	49331573	49331733	1000	+	.	gene_id "MSTRG.40525"; transcript_id "MSTRG.40525.49"; exon_number "13";
chr12	StringTie	transcript	49322164	49331731	1000	+	.	gene_id "MSTRG.40525"; transcript_id "MSTRG.40525.5";
chr12	StringTie	exon	49322164	49322218	1000	+	.	gene_id "MSTRG.40525"; transcript_id "MSTRG.40525.5"; exon_number "1";
chr12	StringTie	exon	49323136	49323349	1000	+	.	gene_id "MSTRG.40525"; transcript_id "MSTRG.40525.5"; exon_number "2";
chr12	StringTie	exon	49323604	49323752	1000	+	.	gene_id "MSTRG.40525"; transcript_id "MSTRG.40525.5"; exon_number "3";
chr12	StringTie	exon	49323845	49324037	1000	+	.	gene_id "MSTRG.40525"; transcript_id "MSTRG.40525.5"; exon_number "4";
chr12	StringTie	exon	49326089	49326158	1000	+	.	gene_id "MSTRG.40525"; transcript_id "MSTRG.40525.5"; exon_number "5";
chr12	StringTie	exon	49326668	49326720	1000	+	.	gene_id "MSTRG.40525"; transcript_id "MSTRG.40525.5"; exon_number "6";
chr12	StringTie	exon	49327209	49327330	1000	+	.	gene_id "MSTRG.40525"; transcript_id "MSTRG.40525.5"; exon_number "7";
chr12	StringTie	exon	49328927	49329055	1000	+	.	gene_id "MSTRG.40525"; transcript_id "MSTRG.40525.5"; exon_number "8";
chr12	StringTie	exon	49329161	49329244	1000	+	.	gene_id "MSTRG.40525"; transcript_id "MSTRG.40525.5"; exon_number "9";
chr12	StringTie	exon	49329395	49329454	1000	+	.	gene_id "MSTRG.40525"; transcript_id "MSTRG.40525.5"; exon_number "10";
chr12	StringTie	exon	49329857	49331407	1000	+	.	gene_id "MSTRG.40525"; transcript_id "MSTRG.40525.5"; exon_number "11";
chr12	StringTie	exon	49331573	49331731	1000	+	.	gene_id "MSTRG.40525"; transcript_id "MSTRG.40525.5"; exon_number "12";
chr12	StringTie	transcript	49323210	49331733	1000	+	.	gene_id "MSTRG.40525"; transcript_id "MSTRG.40525.50";
chr12	StringTie	exon	49323210	49323349	1000	+	.	gene_id "MSTRG.40525"; transcript_id "MSTRG.40525.50"; exon_number "1";
chr12	StringTie	exon	49323604	49323752	1000	+	.	gene_id "MSTRG.40525"; transcript_id "MSTRG.40525.50"; exon_number "2";
chr12	StringTie	exon	49323845	49324037	1000	+	.	gene_id "MSTRG.40525"; transcript_id "MSTRG.40525.50"; exon_number "3";
chr12	StringTie	exon	49325501	49325658	1000	+	.	gene_id "MSTRG.40525"; transcript_id "MSTRG.40525.50"; exon_number "4";
chr12	StringTie	exon	49325747	49325884	1000	+	.	gene_id "MSTRG.40525"; transcript_id "MSTRG.40525.50"; exon_number "5";
chr12	StringTie	exon	49326076	49326158	1000	+	.	gene_id "MSTRG.40525"; transcript_id "MSTRG.40525.50"; exon_number "6";
chr12	StringTie	exon	49326668	49326720	1000	+	.	gene_id "MSTRG.40525"; transcript_id "MSTRG.40525.50"; exon_number "7";
chr12	StringTie	exon	49327209	49327330	1000	+	.	gene_id "MSTRG.40525"; transcript_id "MSTRG.40525.50"; exon_number "8";
chr12	StringTie	exon	49328932	49329055	1000	+	.	gene_id "MSTRG.40525"; transcript_id "MSTRG.40525.50"; exon_number "9";
chr12	StringTie	exon	49329161	49329244	1000	+	.	gene_id "MSTRG.40525"; transcript_id "MSTRG.40525.50"; exon_number "10";
chr12	StringTie	exon	49329395	49329454	1000	+	.	gene_id "MSTRG.40525"; transcript_id "MSTRG.40525.50"; exon_number "11";
chr12	StringTie	exon	49330145	49330672	1000	+	.	gene_id "MSTRG.40525"; transcript_id "MSTRG.40525.50"; exon_number "12";
chr12	StringTie	exon	49331214	49331407	1000	+	.	gene_id "MSTRG.40525"; transcript_id "MSTRG.40525.50"; exon_number "13";
chr12	StringTie	exon	49331573	49331733	1000	+	.	gene_id "MSTRG.40525"; transcript_id "MSTRG.40525.50"; exon_number "14";
chr12	StringTie	transcript	49323211	49331791	1000	+	.	gene_id "MSTRG.40525"; transcript_id "MSTRG.40525.51";
chr12	StringTie	exon	49323211	49323349	1000	+	.	gene_id "MSTRG.40525"; transcript_id "MSTRG.40525.51"; exon_number "1";
chr12	StringTie	exon	49323604	49323752	1000	+	.	gene_id "MSTRG.40525"; transcript_id "MSTRG.40525.51"; exon_number "2";
chr12	StringTie	exon	49323845	49324037	1000	+	.	gene_id "MSTRG.40525"; transcript_id "MSTRG.40525.51"; exon_number "3";
chr12	StringTie	exon	49325501	49325560	1000	+	.	gene_id "MSTRG.40525"; transcript_id "MSTRG.40525.51"; exon_number "4";
chr12	StringTie	exon	49325747	49325884	1000	+	.	gene_id "MSTRG.40525"; transcript_id "MSTRG.40525.51"; exon_number "5";
chr12	StringTie	exon	49326076	49326158	1000	+	.	gene_id "MSTRG.40525"; transcript_id "MSTRG.40525.51"; exon_number "6";
chr12	StringTie	exon	49326668	49326720	1000	+	.	gene_id "MSTRG.40525"; transcript_id "MSTRG.40525.51"; exon_number "7";
chr12	StringTie	exon	49327209	49329055	1000	+	.	gene_id "MSTRG.40525"; transcript_id "MSTRG.40525.51"; exon_number "8";
chr12	StringTie	exon	49329161	49329244	1000	+	.	gene_id "MSTRG.40525"; transcript_id "MSTRG.40525.51"; exon_number "9";
chr12	StringTie	exon	49329395	49330573	1000	+	.	gene_id "MSTRG.40525"; transcript_id "MSTRG.40525.51"; exon_number "10";
chr12	StringTie	exon	49330661	49331407	1000	+	.	gene_id "MSTRG.40525"; transcript_id "MSTRG.40525.51"; exon_number "11";
chr12	StringTie	exon	49331573	49331791	1000	+	.	gene_id "MSTRG.40525"; transcript_id "MSTRG.40525.51"; exon_number "12";
chr12	StringTie	transcript	49323211	49331733	1000	+	.	gene_id "MSTRG.40525"; transcript_id "MSTRG.40525.52";
chr12	StringTie	exon	49323211	49323349	1000	+	.	gene_id "MSTRG.40525"; transcript_id "MSTRG.40525.52"; exon_number "1";
chr12	StringTie	exon	49323604	49323752	1000	+	.	gene_id "MSTRG.40525"; transcript_id "MSTRG.40525.52"; exon_number "2";
chr12	StringTie	exon	49323845	49324037	1000	+	.	gene_id "MSTRG.40525"; transcript_id "MSTRG.40525.52"; exon_number "3";
chr12	StringTie	exon	49324231	49325658	1000	+	.	gene_id "MSTRG.40525"; transcript_id "MSTRG.40525.52"; exon_number "4";
chr12	StringTie	exon	49325747	49325884	1000	+	.	gene_id "MSTRG.40525"; transcript_id "MSTRG.40525.52"; exon_number "5";
chr12	StringTie	exon	49326076	49326158	1000	+	.	gene_id "MSTRG.40525"; transcript_id "MSTRG.40525.52"; exon_number "6";
chr12	StringTie	exon	49326668	49326720	1000	+	.	gene_id "MSTRG.40525"; transcript_id "MSTRG.40525.52"; exon_number "7";
chr12	StringTie	exon	49327209	49327330	1000	+	.	gene_id "MSTRG.40525"; transcript_id "MSTRG.40525.52"; exon_number "8";
chr12	StringTie	exon	49328927	49329055	1000	+	.	gene_id "MSTRG.40525"; transcript_id "MSTRG.40525.52"; exon_number "9";
chr12	StringTie	exon	49329161	49329244	1000	+	.	gene_id "MSTRG.40525"; transcript_id "MSTRG.40525.52"; exon_number "10";
chr12	StringTie	exon	49329395	49329991	1000	+	.	gene_id "MSTRG.40525"; transcript_id "MSTRG.40525.52"; exon_number "11";
chr12	StringTie	exon	49330145	49330573	1000	+	.	gene_id "MSTRG.40525"; transcript_id "MSTRG.40525.52"; exon_number "12";
chr12	StringTie	exon	49330661	49330943	1000	+	.	gene_id "MSTRG.40525"; transcript_id "MSTRG.40525.52"; exon_number "13";
chr12	StringTie	exon	49331214	49331407	1000	+	.	gene_id "MSTRG.40525"; transcript_id "MSTRG.40525.52"; exon_number "14";
chr12	StringTie	exon	49331573	49331733	1000	+	.	gene_id "MSTRG.40525"; transcript_id "MSTRG.40525.52"; exon_number "15";
chr12	StringTie	transcript	49323211	49331733	1000	+	.	gene_id "MSTRG.40525"; transcript_id "MSTRG.40525.53";
chr12	StringTie	exon	49323211	49323349	1000	+	.	gene_id "MSTRG.40525"; transcript_id "MSTRG.40525.53"; exon_number "1";
chr12	StringTie	exon	49323604	49324037	1000	+	.	gene_id "MSTRG.40525"; transcript_id "MSTRG.40525.53"; exon_number "2";
chr12	StringTie	exon	49325501	49325658	1000	+	.	gene_id "MSTRG.40525"; transcript_id "MSTRG.40525.53"; exon_number "3";
chr12	StringTie	exon	49325747	49325884	1000	+	.	gene_id "MSTRG.40525"; transcript_id "MSTRG.40525.53"; exon_number "4";
chr12	StringTie	exon	49326076	49326158	1000	+	.	gene_id "MSTRG.40525"; transcript_id "MSTRG.40525.53"; exon_number "5";
chr12	StringTie	exon	49326668	49326720	1000	+	.	gene_id "MSTRG.40525"; transcript_id "MSTRG.40525.53"; exon_number "6";
chr12	StringTie	exon	49327209	49327330	1000	+	.	gene_id "MSTRG.40525"; transcript_id "MSTRG.40525.53"; exon_number "7";
chr12	StringTie	exon	49328927	49329055	1000	+	.	gene_id "MSTRG.40525"; transcript_id "MSTRG.40525.53"; exon_number "8";
chr12	StringTie	exon	49329161	49329244	1000	+	.	gene_id "MSTRG.40525"; transcript_id "MSTRG.40525.53"; exon_number "9";
chr12	StringTie	exon	49329395	49329454	1000	+	.	gene_id "MSTRG.40525"; transcript_id "MSTRG.40525.53"; exon_number "10";
chr12	StringTie	exon	49329857	49329991	1000	+	.	gene_id "MSTRG.40525"; transcript_id "MSTRG.40525.53"; exon_number "11";
chr12	StringTie	exon	49330145	49330506	1000	+	.	gene_id "MSTRG.40525"; transcript_id "MSTRG.40525.53"; exon_number "12";
chr12	StringTie	exon	49330606	49330943	1000	+	.	gene_id "MSTRG.40525"; transcript_id "MSTRG.40525.53"; exon_number "13";
chr12	StringTie	exon	49331214	49331407	1000	+	.	gene_id "MSTRG.40525"; transcript_id "MSTRG.40525.53"; exon_number "14";
chr12	StringTie	exon	49331573	49331733	1000	+	.	gene_id "MSTRG.40525"; transcript_id "MSTRG.40525.53"; exon_number "15";
chr12	StringTie	transcript	49323212	49331825	1000	+	.	gene_id "MSTRG.40525"; transcript_id "MSTRG.40525.54";
chr12	StringTie	exon	49323212	49323349	1000	+	.	gene_id "MSTRG.40525"; transcript_id "MSTRG.40525.54"; exon_number "1";
chr12	StringTie	exon	49323604	49323752	1000	+	.	gene_id "MSTRG.40525"; transcript_id "MSTRG.40525.54"; exon_number "2";
chr12	StringTie	exon	49323845	49323946	1000	+	.	gene_id "MSTRG.40525"; transcript_id "MSTRG.40525.54"; exon_number "3";
chr12	StringTie	exon	49325501	49325658	1000	+	.	gene_id "MSTRG.40525"; transcript_id "MSTRG.40525.54"; exon_number "4";
chr12	StringTie	exon	49325747	49325884	1000	+	.	gene_id "MSTRG.40525"; transcript_id "MSTRG.40525.54"; exon_number "5";
chr12	StringTie	exon	49326076	49326158	1000	+	.	gene_id "MSTRG.40525"; transcript_id "MSTRG.40525.54"; exon_number "6";
chr12	StringTie	exon	49326668	49326720	1000	+	.	gene_id "MSTRG.40525"; transcript_id "MSTRG.40525.54"; exon_number "7";
chr12	StringTie	exon	49327209	49327330	1000	+	.	gene_id "MSTRG.40525"; transcript_id "MSTRG.40525.54"; exon_number "8";
chr12	StringTie	exon	49328932	49329055	1000	+	.	gene_id "MSTRG.40525"; transcript_id "MSTRG.40525.54"; exon_number "9";
chr12	StringTie	exon	49329161	49329244	1000	+	.	gene_id "MSTRG.40525"; transcript_id "MSTRG.40525.54"; exon_number "10";
chr12	StringTie	exon	49329395	49331407	1000	+	.	gene_id "MSTRG.40525"; transcript_id "MSTRG.40525.54"; exon_number "11";
chr12	StringTie	exon	49331573	49331825	1000	+	.	gene_id "MSTRG.40525"; transcript_id "MSTRG.40525.54"; exon_number "12";
chr12	StringTie	transcript	49323212	49331731	1000	+	.	gene_id "MSTRG.40525"; transcript_id "MSTRG.40525.55";
chr12	StringTie	exon	49323212	49323349	1000	+	.	gene_id "MSTRG.40525"; transcript_id "MSTRG.40525.55"; exon_number "1";
chr12	StringTie	exon	49323604	49323752	1000	+	.	gene_id "MSTRG.40525"; transcript_id "MSTRG.40525.55"; exon_number "2";
chr12	StringTie	exon	49325501	49325658	1000	+	.	gene_id "MSTRG.40525"; transcript_id "MSTRG.40525.55"; exon_number "3";
chr12	StringTie	exon	49325747	49325884	1000	+	.	gene_id "MSTRG.40525"; transcript_id "MSTRG.40525.55"; exon_number "4";
chr12	StringTie	exon	49326076	49326158	1000	+	.	gene_id "MSTRG.40525"; transcript_id "MSTRG.40525.55"; exon_number "5";
chr12	StringTie	exon	49326668	49326720	1000	+	.	gene_id "MSTRG.40525"; transcript_id "MSTRG.40525.55"; exon_number "6";
chr12	StringTie	exon	49327227	49327330	1000	+	.	gene_id "MSTRG.40525"; transcript_id "MSTRG.40525.55"; exon_number "7";
chr12	StringTie	exon	49328932	49329055	1000	+	.	gene_id "MSTRG.40525"; transcript_id "MSTRG.40525.55"; exon_number "8";
chr12	StringTie	exon	49329161	49329244	1000	+	.	gene_id "MSTRG.40525"; transcript_id "MSTRG.40525.55"; exon_number "9";
chr12	StringTie	exon	49329395	49331407	1000	+	.	gene_id "MSTRG.40525"; transcript_id "MSTRG.40525.55"; exon_number "10";
chr12	StringTie	exon	49331573	49331731	1000	+	.	gene_id "MSTRG.40525"; transcript_id "MSTRG.40525.55"; exon_number "11";
chr12	StringTie	transcript	49323212	49331733	1000	+	.	gene_id "MSTRG.40525"; transcript_id "MSTRG.40525.56";
chr12	StringTie	exon	49323212	49323349	1000	+	.	gene_id "MSTRG.40525"; transcript_id "MSTRG.40525.56"; exon_number "1";
chr12	StringTie	exon	49323604	49323752	1000	+	.	gene_id "MSTRG.40525"; transcript_id "MSTRG.40525.56"; exon_number "2";
chr12	StringTie	exon	49323845	49323946	1000	+	.	gene_id "MSTRG.40525"; transcript_id "MSTRG.40525.56"; exon_number "3";
chr12	StringTie	exon	49325501	49325658	1000	+	.	gene_id "MSTRG.40525"; transcript_id "MSTRG.40525.56"; exon_number "4";
chr12	StringTie	exon	49325747	49325884	1000	+	.	gene_id "MSTRG.40525"; transcript_id "MSTRG.40525.56"; exon_number "5";
chr12	StringTie	exon	49326076	49326158	1000	+	.	gene_id "MSTRG.40525"; transcript_id "MSTRG.40525.56"; exon_number "6";
chr12	StringTie	exon	49327227	49327330	1000	+	.	gene_id "MSTRG.40525"; transcript_id "MSTRG.40525.56"; exon_number "7";
chr12	StringTie	exon	49328932	49329055	1000	+	.	gene_id "MSTRG.40525"; transcript_id "MSTRG.40525.56"; exon_number "8";
chr12	StringTie	exon	49329161	49329244	1000	+	.	gene_id "MSTRG.40525"; transcript_id "MSTRG.40525.56"; exon_number "9";
chr12	StringTie	exon	49329395	49329991	1000	+	.	gene_id "MSTRG.40525"; transcript_id "MSTRG.40525.56"; exon_number "10";
chr12	StringTie	exon	49330145	49331407	1000	+	.	gene_id "MSTRG.40525"; transcript_id "MSTRG.40525.56"; exon_number "11";
chr12	StringTie	exon	49331573	49331733	1000	+	.	gene_id "MSTRG.40525"; transcript_id "MSTRG.40525.56"; exon_number "12";
chr12	StringTie	transcript	49323212	49331743	1000	+	.	gene_id "MSTRG.40525"; transcript_id "MSTRG.40525.57";
chr12	StringTie	exon	49323212	49323349	1000	+	.	gene_id "MSTRG.40525"; transcript_id "MSTRG.40525.57"; exon_number "1";
chr12	StringTie	exon	49323604	49323752	1000	+	.	gene_id "MSTRG.40525"; transcript_id "MSTRG.40525.57"; exon_number "2";
chr12	StringTie	exon	49323845	49323946	1000	+	.	gene_id "MSTRG.40525"; transcript_id "MSTRG.40525.57"; exon_number "3";
chr12	StringTie	exon	49325501	49325658	1000	+	.	gene_id "MSTRG.40525"; transcript_id "MSTRG.40525.57"; exon_number "4";
chr12	StringTie	exon	49325747	49325884	1000	+	.	gene_id "MSTRG.40525"; transcript_id "MSTRG.40525.57"; exon_number "5";
chr12	StringTie	exon	49326076	49326158	1000	+	.	gene_id "MSTRG.40525"; transcript_id "MSTRG.40525.57"; exon_number "6";
chr12	StringTie	exon	49326668	49326720	1000	+	.	gene_id "MSTRG.40525"; transcript_id "MSTRG.40525.57"; exon_number "7";
chr12	StringTie	exon	49327209	49327330	1000	+	.	gene_id "MSTRG.40525"; transcript_id "MSTRG.40525.57"; exon_number "8";
chr12	StringTie	exon	49328927	49329055	1000	+	.	gene_id "MSTRG.40525"; transcript_id "MSTRG.40525.57"; exon_number "9";
chr12	StringTie	exon	49329161	49329244	1000	+	.	gene_id "MSTRG.40525"; transcript_id "MSTRG.40525.57"; exon_number "10";
chr12	StringTie	exon	49329395	49329991	1000	+	.	gene_id "MSTRG.40525"; transcript_id "MSTRG.40525.57"; exon_number "11";
chr12	StringTie	exon	49330145	49330573	1000	+	.	gene_id "MSTRG.40525"; transcript_id "MSTRG.40525.57"; exon_number "12";
chr12	StringTie	exon	49331214	49331407	1000	+	.	gene_id "MSTRG.40525"; transcript_id "MSTRG.40525.57"; exon_number "13";
chr12	StringTie	exon	49331573	49331743	1000	+	.	gene_id "MSTRG.40525"; transcript_id "MSTRG.40525.57"; exon_number "14";
chr12	StringTie	transcript	49323212	49331733	1000	+	.	gene_id "MSTRG.40525"; transcript_id "MSTRG.40525.58";
chr12	StringTie	exon	49323212	49323349	1000	+	.	gene_id "MSTRG.40525"; transcript_id "MSTRG.40525.58"; exon_number "1";
chr12	StringTie	exon	49323604	49323752	1000	+	.	gene_id "MSTRG.40525"; transcript_id "MSTRG.40525.58"; exon_number "2";
chr12	StringTie	exon	49323845	49324037	1000	+	.	gene_id "MSTRG.40525"; transcript_id "MSTRG.40525.58"; exon_number "3";
chr12	StringTie	exon	49325501	49325658	1000	+	.	gene_id "MSTRG.40525"; transcript_id "MSTRG.40525.58"; exon_number "4";
chr12	StringTie	exon	49325747	49325884	1000	+	.	gene_id "MSTRG.40525"; transcript_id "MSTRG.40525.58"; exon_number "5";
chr12	StringTie	exon	49326076	49326158	1000	+	.	gene_id "MSTRG.40525"; transcript_id "MSTRG.40525.58"; exon_number "6";
chr12	StringTie	exon	49326668	49326720	1000	+	.	gene_id "MSTRG.40525"; transcript_id "MSTRG.40525.58"; exon_number "7";
chr12	StringTie	exon	49327209	49327330	1000	+	.	gene_id "MSTRG.40525"; transcript_id "MSTRG.40525.58"; exon_number "8";
chr12	StringTie	exon	49328932	49329055	1000	+	.	gene_id "MSTRG.40525"; transcript_id "MSTRG.40525.58"; exon_number "9";
chr12	StringTie	exon	49329161	49329244	1000	+	.	gene_id "MSTRG.40525"; transcript_id "MSTRG.40525.58"; exon_number "10";
chr12	StringTie	exon	49329395	49329454	1000	+	.	gene_id "MSTRG.40525"; transcript_id "MSTRG.40525.58"; exon_number "11";
chr12	StringTie	exon	49329857	49329991	1000	+	.	gene_id "MSTRG.40525"; transcript_id "MSTRG.40525.58"; exon_number "12";
chr12	StringTie	exon	49330145	49330943	1000	+	.	gene_id "MSTRG.40525"; transcript_id "MSTRG.40525.58"; exon_number "13";
chr12	StringTie	exon	49331214	49331407	1000	+	.	gene_id "MSTRG.40525"; transcript_id "MSTRG.40525.58"; exon_number "14";
chr12	StringTie	exon	49331573	49331733	1000	+	.	gene_id "MSTRG.40525"; transcript_id "MSTRG.40525.58"; exon_number "15";
chr12	StringTie	transcript	49323217	49331733	1000	+	.	gene_id "MSTRG.40525"; transcript_id "MSTRG.40525.59";
chr12	StringTie	exon	49323217	49323349	1000	+	.	gene_id "MSTRG.40525"; transcript_id "MSTRG.40525.59"; exon_number "1";
chr12	StringTie	exon	49323604	49323752	1000	+	.	gene_id "MSTRG.40525"; transcript_id "MSTRG.40525.59"; exon_number "2";
chr12	StringTie	exon	49323845	49323946	1000	+	.	gene_id "MSTRG.40525"; transcript_id "MSTRG.40525.59"; exon_number "3";
chr12	StringTie	exon	49325501	49325658	1000	+	.	gene_id "MSTRG.40525"; transcript_id "MSTRG.40525.59"; exon_number "4";
chr12	StringTie	exon	49325747	49325884	1000	+	.	gene_id "MSTRG.40525"; transcript_id "MSTRG.40525.59"; exon_number "5";
chr12	StringTie	exon	49326076	49326158	1000	+	.	gene_id "MSTRG.40525"; transcript_id "MSTRG.40525.59"; exon_number "6";
chr12	StringTie	exon	49326668	49326720	1000	+	.	gene_id "MSTRG.40525"; transcript_id "MSTRG.40525.59"; exon_number "7";
chr12	StringTie	exon	49327227	49327330	1000	+	.	gene_id "MSTRG.40525"; transcript_id "MSTRG.40525.59"; exon_number "8";
chr12	StringTie	exon	49328932	49329055	1000	+	.	gene_id "MSTRG.40525"; transcript_id "MSTRG.40525.59"; exon_number "9";
chr12	StringTie	exon	49329161	49329244	1000	+	.	gene_id "MSTRG.40525"; transcript_id "MSTRG.40525.59"; exon_number "10";
chr12	StringTie	exon	49329395	49329991	1000	+	.	gene_id "MSTRG.40525"; transcript_id "MSTRG.40525.59"; exon_number "11";
chr12	StringTie	exon	49330145	49330573	1000	+	.	gene_id "MSTRG.40525"; transcript_id "MSTRG.40525.59"; exon_number "12";
chr12	StringTie	exon	49330661	49331407	1000	+	.	gene_id "MSTRG.40525"; transcript_id "MSTRG.40525.59"; exon_number "13";
chr12	StringTie	exon	49331573	49331733	1000	+	.	gene_id "MSTRG.40525"; transcript_id "MSTRG.40525.59"; exon_number "14";
chr12	StringTie	transcript	49322167	49331802	1000	+	.	gene_id "MSTRG.40525"; transcript_id "MSTRG.40525.6";
chr12	StringTie	exon	49322167	49322218	1000	+	.	gene_id "MSTRG.40525"; transcript_id "MSTRG.40525.6"; exon_number "1";
chr12	StringTie	exon	49323136	49323349	1000	+	.	gene_id "MSTRG.40525"; transcript_id "MSTRG.40525.6"; exon_number "2";
chr12	StringTie	exon	49323604	49323752	1000	+	.	gene_id "MSTRG.40525"; transcript_id "MSTRG.40525.6"; exon_number "3";
chr12	StringTie	exon	49323845	49323946	1000	+	.	gene_id "MSTRG.40525"; transcript_id "MSTRG.40525.6"; exon_number "4";
chr12	StringTie	exon	49325501	49325658	1000	+	.	gene_id "MSTRG.40525"; transcript_id "MSTRG.40525.6"; exon_number "5";
chr12	StringTie	exon	49325747	49325884	1000	+	.	gene_id "MSTRG.40525"; transcript_id "MSTRG.40525.6"; exon_number "6";
chr12	StringTie	exon	49326076	49326158	1000	+	.	gene_id "MSTRG.40525"; transcript_id "MSTRG.40525.6"; exon_number "7";
chr12	StringTie	exon	49326668	49326720	1000	+	.	gene_id "MSTRG.40525"; transcript_id "MSTRG.40525.6"; exon_number "8";
chr12	StringTie	exon	49327209	49327330	1000	+	.	gene_id "MSTRG.40525"; transcript_id "MSTRG.40525.6"; exon_number "9";
chr12	StringTie	exon	49328927	49329055	1000	+	.	gene_id "MSTRG.40525"; transcript_id "MSTRG.40525.6"; exon_number "10";
chr12	StringTie	exon	49329161	49329244	1000	+	.	gene_id "MSTRG.40525"; transcript_id "MSTRG.40525.6"; exon_number "11";
chr12	StringTie	exon	49329395	49331407	1000	+	.	gene_id "MSTRG.40525"; transcript_id "MSTRG.40525.6"; exon_number "12";
chr12	StringTie	exon	49331573	49331802	1000	+	.	gene_id "MSTRG.40525"; transcript_id "MSTRG.40525.6"; exon_number "13";
chr12	StringTie	transcript	49323219	49331731	1000	+	.	gene_id "MSTRG.40525"; transcript_id "MSTRG.40525.60";
chr12	StringTie	exon	49323219	49323349	1000	+	.	gene_id "MSTRG.40525"; transcript_id "MSTRG.40525.60"; exon_number "1";
chr12	StringTie	exon	49323604	49323752	1000	+	.	gene_id "MSTRG.40525"; transcript_id "MSTRG.40525.60"; exon_number "2";
chr12	StringTie	exon	49323845	49323946	1000	+	.	gene_id "MSTRG.40525"; transcript_id "MSTRG.40525.60"; exon_number "3";
chr12	StringTie	exon	49325501	49325560	1000	+	.	gene_id "MSTRG.40525"; transcript_id "MSTRG.40525.60"; exon_number "4";
chr12	StringTie	exon	49325747	49325884	1000	+	.	gene_id "MSTRG.40525"; transcript_id "MSTRG.40525.60"; exon_number "5";
chr12	StringTie	exon	49326076	49326158	1000	+	.	gene_id "MSTRG.40525"; transcript_id "MSTRG.40525.60"; exon_number "6";
chr12	StringTie	exon	49326668	49326720	1000	+	.	gene_id "MSTRG.40525"; transcript_id "MSTRG.40525.60"; exon_number "7";
chr12	StringTie	exon	49327227	49327330	1000	+	.	gene_id "MSTRG.40525"; transcript_id "MSTRG.40525.60"; exon_number "8";
chr12	StringTie	exon	49328927	49329055	1000	+	.	gene_id "MSTRG.40525"; transcript_id "MSTRG.40525.60"; exon_number "9";
chr12	StringTie	exon	49329161	49329244	1000	+	.	gene_id "MSTRG.40525"; transcript_id "MSTRG.40525.60"; exon_number "10";
chr12	StringTie	exon	49329395	49330943	1000	+	.	gene_id "MSTRG.40525"; transcript_id "MSTRG.40525.60"; exon_number "11";
chr12	StringTie	exon	49331214	49331407	1000	+	.	gene_id "MSTRG.40525"; transcript_id "MSTRG.40525.60"; exon_number "12";
chr12	StringTie	exon	49331573	49331731	1000	+	.	gene_id "MSTRG.40525"; transcript_id "MSTRG.40525.60"; exon_number "13";
chr12	StringTie	transcript	49323220	49331731	1000	+	.	gene_id "MSTRG.40525"; transcript_id "MSTRG.40525.61";
chr12	StringTie	exon	49323220	49323349	1000	+	.	gene_id "MSTRG.40525"; transcript_id "MSTRG.40525.61"; exon_number "1";
chr12	StringTie	exon	49323604	49323752	1000	+	.	gene_id "MSTRG.40525"; transcript_id "MSTRG.40525.61"; exon_number "2";
chr12	StringTie	exon	49323845	49324037	1000	+	.	gene_id "MSTRG.40525"; transcript_id "MSTRG.40525.61"; exon_number "3";
chr12	StringTie	exon	49325501	49325658	1000	+	.	gene_id "MSTRG.40525"; transcript_id "MSTRG.40525.61"; exon_number "4";
chr12	StringTie	exon	49325747	49325884	1000	+	.	gene_id "MSTRG.40525"; transcript_id "MSTRG.40525.61"; exon_number "5";
chr12	StringTie	exon	49326076	49326158	1000	+	.	gene_id "MSTRG.40525"; transcript_id "MSTRG.40525.61"; exon_number "6";
chr12	StringTie	exon	49326668	49326720	1000	+	.	gene_id "MSTRG.40525"; transcript_id "MSTRG.40525.61"; exon_number "7";
chr12	StringTie	exon	49327209	49327330	1000	+	.	gene_id "MSTRG.40525"; transcript_id "MSTRG.40525.61"; exon_number "8";
chr12	StringTie	exon	49328927	49329055	1000	+	.	gene_id "MSTRG.40525"; transcript_id "MSTRG.40525.61"; exon_number "9";
chr12	StringTie	exon	49329161	49329244	1000	+	.	gene_id "MSTRG.40525"; transcript_id "MSTRG.40525.61"; exon_number "10";
chr12	StringTie	exon	49329395	49330573	1000	+	.	gene_id "MSTRG.40525"; transcript_id "MSTRG.40525.61"; exon_number "11";
chr12	StringTie	exon	49330640	49331407	1000	+	.	gene_id "MSTRG.40525"; transcript_id "MSTRG.40525.61"; exon_number "12";
chr12	StringTie	exon	49331573	49331731	1000	+	.	gene_id "MSTRG.40525"; transcript_id "MSTRG.40525.61"; exon_number "13";
chr12	StringTie	transcript	49323220	49324350	1000	+	.	gene_id "MSTRG.40525"; transcript_id "MSTRG.40525.62";
chr12	StringTie	exon	49323220	49323349	1000	+	.	gene_id "MSTRG.40525"; transcript_id "MSTRG.40525.62"; exon_number "1";
chr12	StringTie	exon	49323604	49323752	1000	+	.	gene_id "MSTRG.40525"; transcript_id "MSTRG.40525.62"; exon_number "2";
chr12	StringTie	exon	49323847	49324037	1000	+	.	gene_id "MSTRG.40525"; transcript_id "MSTRG.40525.62"; exon_number "3";
chr12	StringTie	exon	49324212	49324350	1000	+	.	gene_id "MSTRG.40525"; transcript_id "MSTRG.40525.62"; exon_number "4";
chr12	StringTie	transcript	49323220	49331733	1000	+	.	gene_id "MSTRG.40525"; transcript_id "MSTRG.40525.63";
chr12	StringTie	exon	49323220	49323349	1000	+	.	gene_id "MSTRG.40525"; transcript_id "MSTRG.40525.63"; exon_number "1";
chr12	StringTie	exon	49323604	49323752	1000	+	.	gene_id "MSTRG.40525"; transcript_id "MSTRG.40525.63"; exon_number "2";
chr12	StringTie	exon	49323847	49324037	1000	+	.	gene_id "MSTRG.40525"; transcript_id "MSTRG.40525.63"; exon_number "3";
chr12	StringTie	exon	49325501	49325658	1000	+	.	gene_id "MSTRG.40525"; transcript_id "MSTRG.40525.63"; exon_number "4";
chr12	StringTie	exon	49325747	49325884	1000	+	.	gene_id "MSTRG.40525"; transcript_id "MSTRG.40525.63"; exon_number "5";
chr12	StringTie	exon	49326076	49326158	1000	+	.	gene_id "MSTRG.40525"; transcript_id "MSTRG.40525.63"; exon_number "6";
chr12	StringTie	exon	49326668	49326720	1000	+	.	gene_id "MSTRG.40525"; transcript_id "MSTRG.40525.63"; exon_number "7";
chr12	StringTie	exon	49327209	49327330	1000	+	.	gene_id "MSTRG.40525"; transcript_id "MSTRG.40525.63"; exon_number "8";
chr12	StringTie	exon	49328927	49329055	1000	+	.	gene_id "MSTRG.40525"; transcript_id "MSTRG.40525.63"; exon_number "9";
chr12	StringTie	exon	49329161	49329244	1000	+	.	gene_id "MSTRG.40525"; transcript_id "MSTRG.40525.63"; exon_number "10";
chr12	StringTie	exon	49329395	49331407	1000	+	.	gene_id "MSTRG.40525"; transcript_id "MSTRG.40525.63"; exon_number "11";
chr12	StringTie	exon	49331573	49331733	1000	+	.	gene_id "MSTRG.40525"; transcript_id "MSTRG.40525.63"; exon_number "12";
chr12	StringTie	transcript	49323220	49331731	1000	+	.	gene_id "MSTRG.40525"; transcript_id "MSTRG.40525.64";
chr12	StringTie	exon	49323220	49323349	1000	+	.	gene_id "MSTRG.40525"; transcript_id "MSTRG.40525.64"; exon_number "1";
chr12	StringTie	exon	49323604	49323752	1000	+	.	gene_id "MSTRG.40525"; transcript_id "MSTRG.40525.64"; exon_number "2";
chr12	StringTie	exon	49323845	49324037	1000	+	.	gene_id "MSTRG.40525"; transcript_id "MSTRG.40525.64"; exon_number "3";
chr12	StringTie	exon	49325510	49325658	1000	+	.	gene_id "MSTRG.40525"; transcript_id "MSTRG.40525.64"; exon_number "4";
chr12	StringTie	exon	49325747	49325884	1000	+	.	gene_id "MSTRG.40525"; transcript_id "MSTRG.40525.64"; exon_number "5";
chr12	StringTie	exon	49326076	49326158	1000	+	.	gene_id "MSTRG.40525"; transcript_id "MSTRG.40525.64"; exon_number "6";
chr12	StringTie	exon	49326668	49326720	1000	+	.	gene_id "MSTRG.40525"; transcript_id "MSTRG.40525.64"; exon_number "7";
chr12	StringTie	exon	49327209	49327330	1000	+	.	gene_id "MSTRG.40525"; transcript_id "MSTRG.40525.64"; exon_number "8";
chr12	StringTie	exon	49328927	49329055	1000	+	.	gene_id "MSTRG.40525"; transcript_id "MSTRG.40525.64"; exon_number "9";
chr12	StringTie	exon	49329161	49329244	1000	+	.	gene_id "MSTRG.40525"; transcript_id "MSTRG.40525.64"; exon_number "10";
chr12	StringTie	exon	49329395	49331407	1000	+	.	gene_id "MSTRG.40525"; transcript_id "MSTRG.40525.64"; exon_number "11";
chr12	StringTie	exon	49331573	49331731	1000	+	.	gene_id "MSTRG.40525"; transcript_id "MSTRG.40525.64"; exon_number "12";
chr12	StringTie	transcript	49323220	49331731	1000	+	.	gene_id "MSTRG.40525"; transcript_id "MSTRG.40525.65";
chr12	StringTie	exon	49323220	49323349	1000	+	.	gene_id "MSTRG.40525"; transcript_id "MSTRG.40525.65"; exon_number "1";
chr12	StringTie	exon	49323604	49323752	1000	+	.	gene_id "MSTRG.40525"; transcript_id "MSTRG.40525.65"; exon_number "2";
chr12	StringTie	exon	49323845	49324037	1000	+	.	gene_id "MSTRG.40525"; transcript_id "MSTRG.40525.65"; exon_number "3";
chr12	StringTie	exon	49325501	49325658	1000	+	.	gene_id "MSTRG.40525"; transcript_id "MSTRG.40525.65"; exon_number "4";
chr12	StringTie	exon	49325747	49325884	1000	+	.	gene_id "MSTRG.40525"; transcript_id "MSTRG.40525.65"; exon_number "5";
chr12	StringTie	exon	49326076	49326158	1000	+	.	gene_id "MSTRG.40525"; transcript_id "MSTRG.40525.65"; exon_number "6";
chr12	StringTie	exon	49326668	49326720	1000	+	.	gene_id "MSTRG.40525"; transcript_id "MSTRG.40525.65"; exon_number "7";
chr12	StringTie	exon	49327209	49327330	1000	+	.	gene_id "MSTRG.40525"; transcript_id "MSTRG.40525.65"; exon_number "8";
chr12	StringTie	exon	49328927	49329055	1000	+	.	gene_id "MSTRG.40525"; transcript_id "MSTRG.40525.65"; exon_number "9";
chr12	StringTie	exon	49329161	49329244	1000	+	.	gene_id "MSTRG.40525"; transcript_id "MSTRG.40525.65"; exon_number "10";
chr12	StringTie	exon	49329395	49329454	1000	+	.	gene_id "MSTRG.40525"; transcript_id "MSTRG.40525.65"; exon_number "11";
chr12	StringTie	exon	49329857	49329991	1000	+	.	gene_id "MSTRG.40525"; transcript_id "MSTRG.40525.65"; exon_number "12";
chr12	StringTie	exon	49330145	49330506	1000	+	.	gene_id "MSTRG.40525"; transcript_id "MSTRG.40525.65"; exon_number "13";
chr12	StringTie	exon	49330606	49330943	1000	+	.	gene_id "MSTRG.40525"; transcript_id "MSTRG.40525.65"; exon_number "14";
chr12	StringTie	exon	49331214	49331407	1000	+	.	gene_id "MSTRG.40525"; transcript_id "MSTRG.40525.65"; exon_number "15";
chr12	StringTie	exon	49331573	49331731	1000	+	.	gene_id "MSTRG.40525"; transcript_id "MSTRG.40525.65"; exon_number "16";
chr12	StringTie	transcript	49323221	49324357	1000	+	.	gene_id "MSTRG.40525"; transcript_id "MSTRG.40525.66";
chr12	StringTie	exon	49323221	49323349	1000	+	.	gene_id "MSTRG.40525"; transcript_id "MSTRG.40525.66"; exon_number "1";
chr12	StringTie	exon	49323604	49323752	1000	+	.	gene_id "MSTRG.40525"; transcript_id "MSTRG.40525.66"; exon_number "2";
chr12	StringTie	exon	49323897	49323946	1000	+	.	gene_id "MSTRG.40525"; transcript_id "MSTRG.40525.66"; exon_number "3";
chr12	StringTie	exon	49324231	49324357	1000	+	.	gene_id "MSTRG.40525"; transcript_id "MSTRG.40525.66"; exon_number "4";
chr12	StringTie	transcript	49323221	49331715	1000	+	.	gene_id "MSTRG.40525"; transcript_id "MSTRG.40525.67";
chr12	StringTie	exon	49323221	49323349	1000	+	.	gene_id "MSTRG.40525"; transcript_id "MSTRG.40525.67"; exon_number "1";
chr12	StringTie	exon	49323604	49323752	1000	+	.	gene_id "MSTRG.40525"; transcript_id "MSTRG.40525.67"; exon_number "2";
chr12	StringTie	exon	49323897	49324037	1000	+	.	gene_id "MSTRG.40525"; transcript_id "MSTRG.40525.67"; exon_number "3";
chr12	StringTie	exon	49325501	49325658	1000	+	.	gene_id "MSTRG.40525"; transcript_id "MSTRG.40525.67"; exon_number "4";
chr12	StringTie	exon	49325747	49325884	1000	+	.	gene_id "MSTRG.40525"; transcript_id "MSTRG.40525.67"; exon_number "5";
chr12	StringTie	exon	49326076	49326158	1000	+	.	gene_id "MSTRG.40525"; transcript_id "MSTRG.40525.67"; exon_number "6";
chr12	StringTie	exon	49326668	49326720	1000	+	.	gene_id "MSTRG.40525"; transcript_id "MSTRG.40525.67"; exon_number "7";
chr12	StringTie	exon	49327209	49327330	1000	+	.	gene_id "MSTRG.40525"; transcript_id "MSTRG.40525.67"; exon_number "8";
chr12	StringTie	exon	49328927	49329055	1000	+	.	gene_id "MSTRG.40525"; transcript_id "MSTRG.40525.67"; exon_number "9";
chr12	StringTie	exon	49329161	49329244	1000	+	.	gene_id "MSTRG.40525"; transcript_id "MSTRG.40525.67"; exon_number "10";
chr12	StringTie	exon	49329395	49331407	1000	+	.	gene_id "MSTRG.40525"; transcript_id "MSTRG.40525.67"; exon_number "11";
chr12	StringTie	exon	49331573	49331715	1000	+	.	gene_id "MSTRG.40525"; transcript_id "MSTRG.40525.67"; exon_number "12";
chr12	StringTie	transcript	49323221	49331731	1000	+	.	gene_id "MSTRG.40525"; transcript_id "MSTRG.40525.68";
chr12	StringTie	exon	49323221	49323349	1000	+	.	gene_id "MSTRG.40525"; transcript_id "MSTRG.40525.68"; exon_number "1";
chr12	StringTie	exon	49323604	49323752	1000	+	.	gene_id "MSTRG.40525"; transcript_id "MSTRG.40525.68"; exon_number "2";
chr12	StringTie	exon	49323845	49324037	1000	+	.	gene_id "MSTRG.40525"; transcript_id "MSTRG.40525.68"; exon_number "3";
chr12	StringTie	exon	49324155	49325658	1000	+	.	gene_id "MSTRG.40525"; transcript_id "MSTRG.40525.68"; exon_number "4";
chr12	StringTie	exon	49325747	49325884	1000	+	.	gene_id "MSTRG.40525"; transcript_id "MSTRG.40525.68"; exon_number "5";
chr12	StringTie	exon	49326076	49326158	1000	+	.	gene_id "MSTRG.40525"; transcript_id "MSTRG.40525.68"; exon_number "6";
chr12	StringTie	exon	49326668	49326720	1000	+	.	gene_id "MSTRG.40525"; transcript_id "MSTRG.40525.68"; exon_number "7";
chr12	StringTie	exon	49327209	49327330	1000	+	.	gene_id "MSTRG.40525"; transcript_id "MSTRG.40525.68"; exon_number "8";
chr12	StringTie	exon	49328932	49329055	1000	+	.	gene_id "MSTRG.40525"; transcript_id "MSTRG.40525.68"; exon_number "9";
chr12	StringTie	exon	49329161	49329244	1000	+	.	gene_id "MSTRG.40525"; transcript_id "MSTRG.40525.68"; exon_number "10";
chr12	StringTie	exon	49329395	49331407	1000	+	.	gene_id "MSTRG.40525"; transcript_id "MSTRG.40525.68"; exon_number "11";
chr12	StringTie	exon	49331573	49331731	1000	+	.	gene_id "MSTRG.40525"; transcript_id "MSTRG.40525.68"; exon_number "12";
chr12	StringTie	transcript	49323222	49331816	1000	+	.	gene_id "MSTRG.40525"; transcript_id "MSTRG.40525.69";
chr12	StringTie	exon	49323222	49323349	1000	+	.	gene_id "MSTRG.40525"; transcript_id "MSTRG.40525.69"; exon_number "1";
chr12	StringTie	exon	49323604	49323752	1000	+	.	gene_id "MSTRG.40525"; transcript_id "MSTRG.40525.69"; exon_number "2";
chr12	StringTie	exon	49323845	49324037	1000	+	.	gene_id "MSTRG.40525"; transcript_id "MSTRG.40525.69"; exon_number "3";
chr12	StringTie	exon	49324155	49325658	1000	+	.	gene_id "MSTRG.40525"; transcript_id "MSTRG.40525.69"; exon_number "4";
chr12	StringTie	exon	49325747	49325884	1000	+	.	gene_id "MSTRG.40525"; transcript_id "MSTRG.40525.69"; exon_number "5";
chr12	StringTie	exon	49326076	49326158	1000	+	.	gene_id "MSTRG.40525"; transcript_id "MSTRG.40525.69"; exon_number "6";
chr12	StringTie	exon	49326668	49326720	1000	+	.	gene_id "MSTRG.40525"; transcript_id "MSTRG.40525.69"; exon_number "7";
chr12	StringTie	exon	49327209	49327330	1000	+	.	gene_id "MSTRG.40525"; transcript_id "MSTRG.40525.69"; exon_number "8";
chr12	StringTie	exon	49328927	49329055	1000	+	.	gene_id "MSTRG.40525"; transcript_id "MSTRG.40525.69"; exon_number "9";
chr12	StringTie	exon	49329161	49329244	1000	+	.	gene_id "MSTRG.40525"; transcript_id "MSTRG.40525.69"; exon_number "10";
chr12	StringTie	exon	49329395	49331407	1000	+	.	gene_id "MSTRG.40525"; transcript_id "MSTRG.40525.69"; exon_number "11";
chr12	StringTie	exon	49331573	49331816	1000	+	.	gene_id "MSTRG.40525"; transcript_id "MSTRG.40525.69"; exon_number "12";
chr12	StringTie	transcript	49322183	49331825	1000	+	.	gene_id "MSTRG.40525"; transcript_id "MSTRG.40525.7";
chr12	StringTie	exon	49322183	49322218	1000	+	.	gene_id "MSTRG.40525"; transcript_id "MSTRG.40525.7"; exon_number "1";
chr12	StringTie	exon	49323136	49323349	1000	+	.	gene_id "MSTRG.40525"; transcript_id "MSTRG.40525.7"; exon_number "2";
chr12	StringTie	exon	49323604	49323752	1000	+	.	gene_id "MSTRG.40525"; transcript_id "MSTRG.40525.7"; exon_number "3";
chr12	StringTie	exon	49325501	49325658	1000	+	.	gene_id "MSTRG.40525"; transcript_id "MSTRG.40525.7"; exon_number "4";
chr12	StringTie	exon	49325747	49325884	1000	+	.	gene_id "MSTRG.40525"; transcript_id "MSTRG.40525.7"; exon_number "5";
chr12	StringTie	exon	49326076	49326158	1000	+	.	gene_id "MSTRG.40525"; transcript_id "MSTRG.40525.7"; exon_number "6";
chr12	StringTie	exon	49326668	49326720	1000	+	.	gene_id "MSTRG.40525"; transcript_id "MSTRG.40525.7"; exon_number "7";
chr12	StringTie	exon	49327209	49327330	1000	+	.	gene_id "MSTRG.40525"; transcript_id "MSTRG.40525.7"; exon_number "8";
chr12	StringTie	exon	49328927	49329055	1000	+	.	gene_id "MSTRG.40525"; transcript_id "MSTRG.40525.7"; exon_number "9";
chr12	StringTie	exon	49329161	49329244	1000	+	.	gene_id "MSTRG.40525"; transcript_id "MSTRG.40525.7"; exon_number "10";
chr12	StringTie	exon	49329395	49329454	1000	+	.	gene_id "MSTRG.40525"; transcript_id "MSTRG.40525.7"; exon_number "11";
chr12	StringTie	exon	49329857	49329991	1000	+	.	gene_id "MSTRG.40525"; transcript_id "MSTRG.40525.7"; exon_number "12";
chr12	StringTie	exon	49330145	49330943	1000	+	.	gene_id "MSTRG.40525"; transcript_id "MSTRG.40525.7"; exon_number "13";
chr12	StringTie	exon	49331214	49331407	1000	+	.	gene_id "MSTRG.40525"; transcript_id "MSTRG.40525.7"; exon_number "14";
chr12	StringTie	exon	49331573	49331825	1000	+	.	gene_id "MSTRG.40525"; transcript_id "MSTRG.40525.7"; exon_number "15";
chr12	StringTie	transcript	49323223	49331733	1000	+	.	gene_id "MSTRG.40525"; transcript_id "MSTRG.40525.70";
chr12	StringTie	exon	49323223	49323349	1000	+	.	gene_id "MSTRG.40525"; transcript_id "MSTRG.40525.70"; exon_number "1";
chr12	StringTie	exon	49323604	49323752	1000	+	.	gene_id "MSTRG.40525"; transcript_id "MSTRG.40525.70"; exon_number "2";
chr12	StringTie	exon	49323847	49324037	1000	+	.	gene_id "MSTRG.40525"; transcript_id "MSTRG.40525.70"; exon_number "3";
chr12	StringTie	exon	49325501	49325658	1000	+	.	gene_id "MSTRG.40525"; transcript_id "MSTRG.40525.70"; exon_number "4";
chr12	StringTie	exon	49325747	49325884	1000	+	.	gene_id "MSTRG.40525"; transcript_id "MSTRG.40525.70"; exon_number "5";
chr12	StringTie	exon	49326076	49326158	1000	+	.	gene_id "MSTRG.40525"; transcript_id "MSTRG.40525.70"; exon_number "6";
chr12	StringTie	exon	49326668	49326720	1000	+	.	gene_id "MSTRG.40525"; transcript_id "MSTRG.40525.70"; exon_number "7";
chr12	StringTie	exon	49327209	49327330	1000	+	.	gene_id "MSTRG.40525"; transcript_id "MSTRG.40525.70"; exon_number "8";
chr12	StringTie	exon	49328927	49329055	1000	+	.	gene_id "MSTRG.40525"; transcript_id "MSTRG.40525.70"; exon_number "9";
chr12	StringTie	exon	49329161	49329244	1000	+	.	gene_id "MSTRG.40525"; transcript_id "MSTRG.40525.70"; exon_number "10";
chr12	StringTie	exon	49329395	49329991	1000	+	.	gene_id "MSTRG.40525"; transcript_id "MSTRG.40525.70"; exon_number "11";
chr12	StringTie	exon	49330145	49331407	1000	+	.	gene_id "MSTRG.40525"; transcript_id "MSTRG.40525.70"; exon_number "12";
chr12	StringTie	exon	49331573	49331733	1000	+	.	gene_id "MSTRG.40525"; transcript_id "MSTRG.40525.70"; exon_number "13";
chr12	StringTie	transcript	49323224	49324351	1000	+	.	gene_id "MSTRG.40525"; transcript_id "MSTRG.40525.71";
chr12	StringTie	exon	49323224	49323349	1000	+	.	gene_id "MSTRG.40525"; transcript_id "MSTRG.40525.71"; exon_number "1";
chr12	StringTie	exon	49323604	49323752	1000	+	.	gene_id "MSTRG.40525"; transcript_id "MSTRG.40525.71"; exon_number "2";
chr12	StringTie	exon	49323897	49324037	1000	+	.	gene_id "MSTRG.40525"; transcript_id "MSTRG.40525.71"; exon_number "3";
chr12	StringTie	exon	49324212	49324351	1000	+	.	gene_id "MSTRG.40525"; transcript_id "MSTRG.40525.71"; exon_number "4";
chr12	StringTie	transcript	49323226	49331733	1000	+	.	gene_id "MSTRG.40525"; transcript_id "MSTRG.40525.72";
chr12	StringTie	exon	49323226	49323349	1000	+	.	gene_id "MSTRG.40525"; transcript_id "MSTRG.40525.72"; exon_number "1";
chr12	StringTie	exon	49323604	49323752	1000	+	.	gene_id "MSTRG.40525"; transcript_id "MSTRG.40525.72"; exon_number "2";
chr12	StringTie	exon	49323845	49324037	1000	+	.	gene_id "MSTRG.40525"; transcript_id "MSTRG.40525.72"; exon_number "3";
chr12	StringTie	exon	49325501	49325658	1000	+	.	gene_id "MSTRG.40525"; transcript_id "MSTRG.40525.72"; exon_number "4";
chr12	StringTie	exon	49325747	49325884	1000	+	.	gene_id "MSTRG.40525"; transcript_id "MSTRG.40525.72"; exon_number "5";
chr12	StringTie	exon	49326076	49326158	1000	+	.	gene_id "MSTRG.40525"; transcript_id "MSTRG.40525.72"; exon_number "6";
chr12	StringTie	exon	49326668	49326720	1000	+	.	gene_id "MSTRG.40525"; transcript_id "MSTRG.40525.72"; exon_number "7";
chr12	StringTie	exon	49327209	49327330	1000	+	.	gene_id "MSTRG.40525"; transcript_id "MSTRG.40525.72"; exon_number "8";
chr12	StringTie	exon	49328927	49329055	1000	+	.	gene_id "MSTRG.40525"; transcript_id "MSTRG.40525.72"; exon_number "9";
chr12	StringTie	exon	49329161	49329244	1000	+	.	gene_id "MSTRG.40525"; transcript_id "MSTRG.40525.72"; exon_number "10";
chr12	StringTie	exon	49329395	49329454	1000	+	.	gene_id "MSTRG.40525"; transcript_id "MSTRG.40525.72"; exon_number "11";
chr12	StringTie	exon	49329857	49329991	1000	+	.	gene_id "MSTRG.40525"; transcript_id "MSTRG.40525.72"; exon_number "12";
chr12	StringTie	exon	49330145	49330506	1000	+	.	gene_id "MSTRG.40525"; transcript_id "MSTRG.40525.72"; exon_number "13";
chr12	StringTie	exon	49330606	49331407	1000	+	.	gene_id "MSTRG.40525"; transcript_id "MSTRG.40525.72"; exon_number "14";
chr12	StringTie	exon	49331573	49331733	1000	+	.	gene_id "MSTRG.40525"; transcript_id "MSTRG.40525.72"; exon_number "15";
chr12	StringTie	transcript	49323227	49331707	1000	+	.	gene_id "MSTRG.40525"; transcript_id "MSTRG.40525.73";
chr12	StringTie	exon	49323227	49323349	1000	+	.	gene_id "MSTRG.40525"; transcript_id "MSTRG.40525.73"; exon_number "1";
chr12	StringTie	exon	49323604	49323752	1000	+	.	gene_id "MSTRG.40525"; transcript_id "MSTRG.40525.73"; exon_number "2";
chr12	StringTie	exon	49325501	49325560	1000	+	.	gene_id "MSTRG.40525"; transcript_id "MSTRG.40525.73"; exon_number "3";
chr12	StringTie	exon	49325747	49325884	1000	+	.	gene_id "MSTRG.40525"; transcript_id "MSTRG.40525.73"; exon_number "4";
chr12	StringTie	exon	49326076	49326158	1000	+	.	gene_id "MSTRG.40525"; transcript_id "MSTRG.40525.73"; exon_number "5";
chr12	StringTie	exon	49326668	49326720	1000	+	.	gene_id "MSTRG.40525"; transcript_id "MSTRG.40525.73"; exon_number "6";
chr12	StringTie	exon	49327209	49327330	1000	+	.	gene_id "MSTRG.40525"; transcript_id "MSTRG.40525.73"; exon_number "7";
chr12	StringTie	exon	49328927	49329055	1000	+	.	gene_id "MSTRG.40525"; transcript_id "MSTRG.40525.73"; exon_number "8";
chr12	StringTie	exon	49329161	49329244	1000	+	.	gene_id "MSTRG.40525"; transcript_id "MSTRG.40525.73"; exon_number "9";
chr12	StringTie	exon	49329395	49329454	1000	+	.	gene_id "MSTRG.40525"; transcript_id "MSTRG.40525.73"; exon_number "10";
chr12	StringTie	exon	49329857	49329991	1000	+	.	gene_id "MSTRG.40525"; transcript_id "MSTRG.40525.73"; exon_number "11";
chr12	StringTie	exon	49330145	49330943	1000	+	.	gene_id "MSTRG.40525"; transcript_id "MSTRG.40525.73"; exon_number "12";
chr12	StringTie	exon	49331214	49331407	1000	+	.	gene_id "MSTRG.40525"; transcript_id "MSTRG.40525.73"; exon_number "13";
chr12	StringTie	exon	49331573	49331707	1000	+	.	gene_id "MSTRG.40525"; transcript_id "MSTRG.40525.73"; exon_number "14";
chr12	StringTie	transcript	49323228	49331731	1000	+	.	gene_id "MSTRG.40525"; transcript_id "MSTRG.40525.74";
chr12	StringTie	exon	49323228	49323349	1000	+	.	gene_id "MSTRG.40525"; transcript_id "MSTRG.40525.74"; exon_number "1";
chr12	StringTie	exon	49323604	49323752	1000	+	.	gene_id "MSTRG.40525"; transcript_id "MSTRG.40525.74"; exon_number "2";
chr12	StringTie	exon	49325501	49325658	1000	+	.	gene_id "MSTRG.40525"; transcript_id "MSTRG.40525.74"; exon_number "3";
chr12	StringTie	exon	49325747	49325884	1000	+	.	gene_id "MSTRG.40525"; transcript_id "MSTRG.40525.74"; exon_number "4";
chr12	StringTie	exon	49326076	49326158	1000	+	.	gene_id "MSTRG.40525"; transcript_id "MSTRG.40525.74"; exon_number "5";
chr12	StringTie	exon	49326668	49326720	1000	+	.	gene_id "MSTRG.40525"; transcript_id "MSTRG.40525.74"; exon_number "6";
chr12	StringTie	exon	49327209	49327330	1000	+	.	gene_id "MSTRG.40525"; transcript_id "MSTRG.40525.74"; exon_number "7";
chr12	StringTie	exon	49328927	49329055	1000	+	.	gene_id "MSTRG.40525"; transcript_id "MSTRG.40525.74"; exon_number "8";
chr12	StringTie	exon	49329161	49329244	1000	+	.	gene_id "MSTRG.40525"; transcript_id "MSTRG.40525.74"; exon_number "9";
chr12	StringTie	exon	49329395	49330573	1000	+	.	gene_id "MSTRG.40525"; transcript_id "MSTRG.40525.74"; exon_number "10";
chr12	StringTie	exon	49330640	49331407	1000	+	.	gene_id "MSTRG.40525"; transcript_id "MSTRG.40525.74"; exon_number "11";
chr12	StringTie	exon	49331573	49331731	1000	+	.	gene_id "MSTRG.40525"; transcript_id "MSTRG.40525.74"; exon_number "12";
chr12	StringTie	transcript	49323228	49331736	1000	+	.	gene_id "MSTRG.40525"; transcript_id "MSTRG.40525.75";
chr12	StringTie	exon	49323228	49323349	1000	+	.	gene_id "MSTRG.40525"; transcript_id "MSTRG.40525.75"; exon_number "1";
chr12	StringTie	exon	49323604	49323752	1000	+	.	gene_id "MSTRG.40525"; transcript_id "MSTRG.40525.75"; exon_number "2";
chr12	StringTie	exon	49323845	49324037	1000	+	.	gene_id "MSTRG.40525"; transcript_id "MSTRG.40525.75"; exon_number "3";
chr12	StringTie	exon	49324231	49325658	1000	+	.	gene_id "MSTRG.40525"; transcript_id "MSTRG.40525.75"; exon_number "4";
chr12	StringTie	exon	49325747	49325884	1000	+	.	gene_id "MSTRG.40525"; transcript_id "MSTRG.40525.75"; exon_number "5";
chr12	StringTie	exon	49326076	49326158	1000	+	.	gene_id "MSTRG.40525"; transcript_id "MSTRG.40525.75"; exon_number "6";
chr12	StringTie	exon	49326668	49326720	1000	+	.	gene_id "MSTRG.40525"; transcript_id "MSTRG.40525.75"; exon_number "7";
chr12	StringTie	exon	49327209	49327330	1000	+	.	gene_id "MSTRG.40525"; transcript_id "MSTRG.40525.75"; exon_number "8";
chr12	StringTie	exon	49328932	49329055	1000	+	.	gene_id "MSTRG.40525"; transcript_id "MSTRG.40525.75"; exon_number "9";
chr12	StringTie	exon	49329161	49329244	1000	+	.	gene_id "MSTRG.40525"; transcript_id "MSTRG.40525.75"; exon_number "10";
chr12	StringTie	exon	49329395	49331407	1000	+	.	gene_id "MSTRG.40525"; transcript_id "MSTRG.40525.75"; exon_number "11";
chr12	StringTie	exon	49331573	49331736	1000	+	.	gene_id "MSTRG.40525"; transcript_id "MSTRG.40525.75"; exon_number "12";
chr12	StringTie	transcript	49323228	49331733	1000	+	.	gene_id "MSTRG.40525"; transcript_id "MSTRG.40525.76";
chr12	StringTie	exon	49323228	49323349	1000	+	.	gene_id "MSTRG.40525"; transcript_id "MSTRG.40525.76"; exon_number "1";
chr12	StringTie	exon	49323604	49323752	1000	+	.	gene_id "MSTRG.40525"; transcript_id "MSTRG.40525.76"; exon_number "2";
chr12	StringTie	exon	49323900	49324037	1000	+	.	gene_id "MSTRG.40525"; transcript_id "MSTRG.40525.76"; exon_number "3";
chr12	StringTie	exon	49325501	49325658	1000	+	.	gene_id "MSTRG.40525"; transcript_id "MSTRG.40525.76"; exon_number "4";
chr12	StringTie	exon	49325747	49325884	1000	+	.	gene_id "MSTRG.40525"; transcript_id "MSTRG.40525.76"; exon_number "5";
chr12	StringTie	exon	49326076	49326158	1000	+	.	gene_id "MSTRG.40525"; transcript_id "MSTRG.40525.76"; exon_number "6";
chr12	StringTie	exon	49326668	49326720	1000	+	.	gene_id "MSTRG.40525"; transcript_id "MSTRG.40525.76"; exon_number "7";
chr12	StringTie	exon	49327209	49327330	1000	+	.	gene_id "MSTRG.40525"; transcript_id "MSTRG.40525.76"; exon_number "8";
chr12	StringTie	exon	49328932	49329055	1000	+	.	gene_id "MSTRG.40525"; transcript_id "MSTRG.40525.76"; exon_number "9";
chr12	StringTie	exon	49329161	49329244	1000	+	.	gene_id "MSTRG.40525"; transcript_id "MSTRG.40525.76"; exon_number "10";
chr12	StringTie	exon	49329395	49330573	1000	+	.	gene_id "MSTRG.40525"; transcript_id "MSTRG.40525.76"; exon_number "11";
chr12	StringTie	exon	49330661	49331407	1000	+	.	gene_id "MSTRG.40525"; transcript_id "MSTRG.40525.76"; exon_number "12";
chr12	StringTie	exon	49331573	49331733	1000	+	.	gene_id "MSTRG.40525"; transcript_id "MSTRG.40525.76"; exon_number "13";
chr12	StringTie	transcript	49323228	49331731	1000	+	.	gene_id "MSTRG.40525"; transcript_id "MSTRG.40525.77";
chr12	StringTie	exon	49323228	49323349	1000	+	.	gene_id "MSTRG.40525"; transcript_id "MSTRG.40525.77"; exon_number "1";
chr12	StringTie	exon	49323604	49323752	1000	+	.	gene_id "MSTRG.40525"; transcript_id "MSTRG.40525.77"; exon_number "2";
chr12	StringTie	exon	49323845	49323946	1000	+	.	gene_id "MSTRG.40525"; transcript_id "MSTRG.40525.77"; exon_number "3";
chr12	StringTie	exon	49325501	49325658	1000	+	.	gene_id "MSTRG.40525"; transcript_id "MSTRG.40525.77"; exon_number "4";
chr12	StringTie	exon	49325747	49325884	1000	+	.	gene_id "MSTRG.40525"; transcript_id "MSTRG.40525.77"; exon_number "5";
chr12	StringTie	exon	49326076	49326158	1000	+	.	gene_id "MSTRG.40525"; transcript_id "MSTRG.40525.77"; exon_number "6";
chr12	StringTie	exon	49326668	49326720	1000	+	.	gene_id "MSTRG.40525"; transcript_id "MSTRG.40525.77"; exon_number "7";
chr12	StringTie	exon	49327227	49327330	1000	+	.	gene_id "MSTRG.40525"; transcript_id "MSTRG.40525.77"; exon_number "8";
chr12	StringTie	exon	49328932	49329055	1000	+	.	gene_id "MSTRG.40525"; transcript_id "MSTRG.40525.77"; exon_number "9";
chr12	StringTie	exon	49329161	49329244	1000	+	.	gene_id "MSTRG.40525"; transcript_id "MSTRG.40525.77"; exon_number "10";
chr12	StringTie	exon	49329395	49329991	1000	+	.	gene_id "MSTRG.40525"; transcript_id "MSTRG.40525.77"; exon_number "11";
chr12	StringTie	exon	49330145	49331407	1000	+	.	gene_id "MSTRG.40525"; transcript_id "MSTRG.40525.77"; exon_number "12";
chr12	StringTie	exon	49331573	49331731	1000	+	.	gene_id "MSTRG.40525"; transcript_id "MSTRG.40525.77"; exon_number "13";
chr12	StringTie	transcript	49323228	49331731	1000	+	.	gene_id "MSTRG.40525"; transcript_id "MSTRG.40525.78";
chr12	StringTie	exon	49323228	49323349	1000	+	.	gene_id "MSTRG.40525"; transcript_id "MSTRG.40525.78"; exon_number "1";
chr12	StringTie	exon	49323604	49323752	1000	+	.	gene_id "MSTRG.40525"; transcript_id "MSTRG.40525.78"; exon_number "2";
chr12	StringTie	exon	49323845	49324037	1000	+	.	gene_id "MSTRG.40525"; transcript_id "MSTRG.40525.78"; exon_number "3";
chr12	StringTie	exon	49325501	49325658	1000	+	.	gene_id "MSTRG.40525"; transcript_id "MSTRG.40525.78"; exon_number "4";
chr12	StringTie	exon	49325747	49325884	1000	+	.	gene_id "MSTRG.40525"; transcript_id "MSTRG.40525.78"; exon_number "5";
chr12	StringTie	exon	49326076	49326158	1000	+	.	gene_id "MSTRG.40525"; transcript_id "MSTRG.40525.78"; exon_number "6";
chr12	StringTie	exon	49326668	49326720	1000	+	.	gene_id "MSTRG.40525"; transcript_id "MSTRG.40525.78"; exon_number "7";
chr12	StringTie	exon	49327209	49327330	1000	+	.	gene_id "MSTRG.40525"; transcript_id "MSTRG.40525.78"; exon_number "8";
chr12	StringTie	exon	49328932	49329055	1000	+	.	gene_id "MSTRG.40525"; transcript_id "MSTRG.40525.78"; exon_number "9";
chr12	StringTie	exon	49329161	49329244	1000	+	.	gene_id "MSTRG.40525"; transcript_id "MSTRG.40525.78"; exon_number "10";
chr12	StringTie	exon	49329395	49329454	1000	+	.	gene_id "MSTRG.40525"; transcript_id "MSTRG.40525.78"; exon_number "11";
chr12	StringTie	exon	49329857	49329991	1000	+	.	gene_id "MSTRG.40525"; transcript_id "MSTRG.40525.78"; exon_number "12";
chr12	StringTie	exon	49330145	49331407	1000	+	.	gene_id "MSTRG.40525"; transcript_id "MSTRG.40525.78"; exon_number "13";
chr12	StringTie	exon	49331573	49331731	1000	+	.	gene_id "MSTRG.40525"; transcript_id "MSTRG.40525.78"; exon_number "14";
chr12	StringTie	transcript	49323228	49331731	1000	+	.	gene_id "MSTRG.40525"; transcript_id "MSTRG.40525.79";
chr12	StringTie	exon	49323228	49323349	1000	+	.	gene_id "MSTRG.40525"; transcript_id "MSTRG.40525.79"; exon_number "1";
chr12	StringTie	exon	49323604	49323752	1000	+	.	gene_id "MSTRG.40525"; transcript_id "MSTRG.40525.79"; exon_number "2";
chr12	StringTie	exon	49323845	49323946	1000	+	.	gene_id "MSTRG.40525"; transcript_id "MSTRG.40525.79"; exon_number "3";
chr12	StringTie	exon	49325501	49325658	1000	+	.	gene_id "MSTRG.40525"; transcript_id "MSTRG.40525.79"; exon_number "4";
chr12	StringTie	exon	49325747	49325884	1000	+	.	gene_id "MSTRG.40525"; transcript_id "MSTRG.40525.79"; exon_number "5";
chr12	StringTie	exon	49326076	49326158	1000	+	.	gene_id "MSTRG.40525"; transcript_id "MSTRG.40525.79"; exon_number "6";
chr12	StringTie	exon	49326668	49326720	1000	+	.	gene_id "MSTRG.40525"; transcript_id "MSTRG.40525.79"; exon_number "7";
chr12	StringTie	exon	49327209	49327330	1000	+	.	gene_id "MSTRG.40525"; transcript_id "MSTRG.40525.79"; exon_number "8";
chr12	StringTie	exon	49328927	49329055	1000	+	.	gene_id "MSTRG.40525"; transcript_id "MSTRG.40525.79"; exon_number "9";
chr12	StringTie	exon	49329161	49329244	1000	+	.	gene_id "MSTRG.40525"; transcript_id "MSTRG.40525.79"; exon_number "10";
chr12	StringTie	exon	49329395	49329454	1000	+	.	gene_id "MSTRG.40525"; transcript_id "MSTRG.40525.79"; exon_number "11";
chr12	StringTie	exon	49329863	49330573	1000	+	.	gene_id "MSTRG.40525"; transcript_id "MSTRG.40525.79"; exon_number "12";
chr12	StringTie	exon	49330661	49330943	1000	+	.	gene_id "MSTRG.40525"; transcript_id "MSTRG.40525.79"; exon_number "13";
chr12	StringTie	exon	49331214	49331407	1000	+	.	gene_id "MSTRG.40525"; transcript_id "MSTRG.40525.79"; exon_number "14";
chr12	StringTie	exon	49331573	49331731	1000	+	.	gene_id "MSTRG.40525"; transcript_id "MSTRG.40525.79"; exon_number "15";
chr12	StringTie	transcript	49322189	49331733	1000	+	.	gene_id "MSTRG.40525"; transcript_id "MSTRG.40525.8";
chr12	StringTie	exon	49322189	49322218	1000	+	.	gene_id "MSTRG.40525"; transcript_id "MSTRG.40525.8"; exon_number "1";
chr12	StringTie	exon	49323136	49323349	1000	+	.	gene_id "MSTRG.40525"; transcript_id "MSTRG.40525.8"; exon_number "2";
chr12	StringTie	exon	49323604	49323752	1000	+	.	gene_id "MSTRG.40525"; transcript_id "MSTRG.40525.8"; exon_number "3";
chr12	StringTie	exon	49323845	49324037	1000	+	.	gene_id "MSTRG.40525"; transcript_id "MSTRG.40525.8"; exon_number "4";
chr12	StringTie	exon	49324231	49325658	1000	+	.	gene_id "MSTRG.40525"; transcript_id "MSTRG.40525.8"; exon_number "5";
chr12	StringTie	exon	49325747	49325884	1000	+	.	gene_id "MSTRG.40525"; transcript_id "MSTRG.40525.8"; exon_number "6";
chr12	StringTie	exon	49326076	49326158	1000	+	.	gene_id "MSTRG.40525"; transcript_id "MSTRG.40525.8"; exon_number "7";
chr12	StringTie	exon	49326668	49326720	1000	+	.	gene_id "MSTRG.40525"; transcript_id "MSTRG.40525.8"; exon_number "8";
chr12	StringTie	exon	49327209	49327330	1000	+	.	gene_id "MSTRG.40525"; transcript_id "MSTRG.40525.8"; exon_number "9";
chr12	StringTie	exon	49328927	49329055	1000	+	.	gene_id "MSTRG.40525"; transcript_id "MSTRG.40525.8"; exon_number "10";
chr12	StringTie	exon	49329161	49329244	1000	+	.	gene_id "MSTRG.40525"; transcript_id "MSTRG.40525.8"; exon_number "11";
chr12	StringTie	exon	49329395	49330573	1000	+	.	gene_id "MSTRG.40525"; transcript_id "MSTRG.40525.8"; exon_number "12";
chr12	StringTie	exon	49330661	49331407	1000	+	.	gene_id "MSTRG.40525"; transcript_id "MSTRG.40525.8"; exon_number "13";
chr12	StringTie	exon	49331573	49331733	1000	+	.	gene_id "MSTRG.40525"; transcript_id "MSTRG.40525.8"; exon_number "14";
chr12	StringTie	transcript	49323231	49330943	1000	+	.	gene_id "MSTRG.40525"; transcript_id "MSTRG.40525.80";
chr12	StringTie	exon	49323231	49323349	1000	+	.	gene_id "MSTRG.40525"; transcript_id "MSTRG.40525.80"; exon_number "1";
chr12	StringTie	exon	49323604	49323752	1000	+	.	gene_id "MSTRG.40525"; transcript_id "MSTRG.40525.80"; exon_number "2";
chr12	StringTie	exon	49323845	49324037	1000	+	.	gene_id "MSTRG.40525"; transcript_id "MSTRG.40525.80"; exon_number "3";
chr12	StringTie	exon	49325501	49325658	1000	+	.	gene_id "MSTRG.40525"; transcript_id "MSTRG.40525.80"; exon_number "4";
chr12	StringTie	exon	49325747	49325884	1000	+	.	gene_id "MSTRG.40525"; transcript_id "MSTRG.40525.80"; exon_number "5";
chr12	StringTie	exon	49326076	49326158	1000	+	.	gene_id "MSTRG.40525"; transcript_id "MSTRG.40525.80"; exon_number "6";
chr12	StringTie	exon	49326668	49326720	1000	+	.	gene_id "MSTRG.40525"; transcript_id "MSTRG.40525.80"; exon_number "7";
chr12	StringTie	exon	49327209	49327330	1000	+	.	gene_id "MSTRG.40525"; transcript_id "MSTRG.40525.80"; exon_number "8";
chr12	StringTie	exon	49328927	49329055	1000	+	.	gene_id "MSTRG.40525"; transcript_id "MSTRG.40525.80"; exon_number "9";
chr12	StringTie	exon	49329161	49329244	1000	+	.	gene_id "MSTRG.40525"; transcript_id "MSTRG.40525.80"; exon_number "10";
chr12	StringTie	exon	49329395	49329454	1000	+	.	gene_id "MSTRG.40525"; transcript_id "MSTRG.40525.80"; exon_number "11";
chr12	StringTie	exon	49329821	49329991	1000	+	.	gene_id "MSTRG.40525"; transcript_id "MSTRG.40525.80"; exon_number "12";
chr12	StringTie	exon	49330145	49330943	1000	+	.	gene_id "MSTRG.40525"; transcript_id "MSTRG.40525.80"; exon_number "13";
chr12	StringTie	transcript	49323231	49331783	1000	+	.	gene_id "MSTRG.40525"; transcript_id "MSTRG.40525.81";
chr12	StringTie	exon	49323231	49323349	1000	+	.	gene_id "MSTRG.40525"; transcript_id "MSTRG.40525.81"; exon_number "1";
chr12	StringTie	exon	49323604	49323752	1000	+	.	gene_id "MSTRG.40525"; transcript_id "MSTRG.40525.81"; exon_number "2";
chr12	StringTie	exon	49323845	49323946	1000	+	.	gene_id "MSTRG.40525"; transcript_id "MSTRG.40525.81"; exon_number "3";
chr12	StringTie	exon	49325501	49325658	1000	+	.	gene_id "MSTRG.40525"; transcript_id "MSTRG.40525.81"; exon_number "4";
chr12	StringTie	exon	49325747	49325884	1000	+	.	gene_id "MSTRG.40525"; transcript_id "MSTRG.40525.81"; exon_number "5";
chr12	StringTie	exon	49326076	49326158	1000	+	.	gene_id "MSTRG.40525"; transcript_id "MSTRG.40525.81"; exon_number "6";
chr12	StringTie	exon	49326668	49326720	1000	+	.	gene_id "MSTRG.40525"; transcript_id "MSTRG.40525.81"; exon_number "7";
chr12	StringTie	exon	49327209	49327330	1000	+	.	gene_id "MSTRG.40525"; transcript_id "MSTRG.40525.81"; exon_number "8";
chr12	StringTie	exon	49328927	49329055	1000	+	.	gene_id "MSTRG.40525"; transcript_id "MSTRG.40525.81"; exon_number "9";
chr12	StringTie	exon	49329161	49329244	1000	+	.	gene_id "MSTRG.40525"; transcript_id "MSTRG.40525.81"; exon_number "10";
chr12	StringTie	exon	49329395	49329454	1000	+	.	gene_id "MSTRG.40525"; transcript_id "MSTRG.40525.81"; exon_number "11";
chr12	StringTie	exon	49329857	49329991	1000	+	.	gene_id "MSTRG.40525"; transcript_id "MSTRG.40525.81"; exon_number "12";
chr12	StringTie	exon	49330145	49330573	1000	+	.	gene_id "MSTRG.40525"; transcript_id "MSTRG.40525.81"; exon_number "13";
chr12	StringTie	exon	49331214	49331407	1000	+	.	gene_id "MSTRG.40525"; transcript_id "MSTRG.40525.81"; exon_number "14";
chr12	StringTie	exon	49331573	49331783	1000	+	.	gene_id "MSTRG.40525"; transcript_id "MSTRG.40525.81"; exon_number "15";
chr12	StringTie	transcript	49323234	49331765	1000	+	.	gene_id "MSTRG.40525"; transcript_id "MSTRG.40525.82";
chr12	StringTie	exon	49323234	49323349	1000	+	.	gene_id "MSTRG.40525"; transcript_id "MSTRG.40525.82"; exon_number "1";
chr12	StringTie	exon	49323604	49323752	1000	+	.	gene_id "MSTRG.40525"; transcript_id "MSTRG.40525.82"; exon_number "2";
chr12	StringTie	exon	49323845	49324037	1000	+	.	gene_id "MSTRG.40525"; transcript_id "MSTRG.40525.82"; exon_number "3";
chr12	StringTie	exon	49325501	49325658	1000	+	.	gene_id "MSTRG.40525"; transcript_id "MSTRG.40525.82"; exon_number "4";
chr12	StringTie	exon	49325747	49325884	1000	+	.	gene_id "MSTRG.40525"; transcript_id "MSTRG.40525.82"; exon_number "5";
chr12	StringTie	exon	49326076	49326158	1000	+	.	gene_id "MSTRG.40525"; transcript_id "MSTRG.40525.82"; exon_number "6";
chr12	StringTie	exon	49326668	49326720	1000	+	.	gene_id "MSTRG.40525"; transcript_id "MSTRG.40525.82"; exon_number "7";
chr12	StringTie	exon	49327209	49327330	1000	+	.	gene_id "MSTRG.40525"; transcript_id "MSTRG.40525.82"; exon_number "8";
chr12	StringTie	exon	49328927	49329055	1000	+	.	gene_id "MSTRG.40525"; transcript_id "MSTRG.40525.82"; exon_number "9";
chr12	StringTie	exon	49329161	49329244	1000	+	.	gene_id "MSTRG.40525"; transcript_id "MSTRG.40525.82"; exon_number "10";
chr12	StringTie	exon	49329395	49329454	1000	+	.	gene_id "MSTRG.40525"; transcript_id "MSTRG.40525.82"; exon_number "11";
chr12	StringTie	exon	49330145	49330943	1000	+	.	gene_id "MSTRG.40525"; transcript_id "MSTRG.40525.82"; exon_number "12";
chr12	StringTie	exon	49331214	49331407	1000	+	.	gene_id "MSTRG.40525"; transcript_id "MSTRG.40525.82"; exon_number "13";
chr12	StringTie	exon	49331573	49331765	1000	+	.	gene_id "MSTRG.40525"; transcript_id "MSTRG.40525.82"; exon_number "14";
chr12	StringTie	transcript	49323234	49331731	1000	+	.	gene_id "MSTRG.40525"; transcript_id "MSTRG.40525.83";
chr12	StringTie	exon	49323234	49323349	1000	+	.	gene_id "MSTRG.40525"; transcript_id "MSTRG.40525.83"; exon_number "1";
chr12	StringTie	exon	49323604	49323752	1000	+	.	gene_id "MSTRG.40525"; transcript_id "MSTRG.40525.83"; exon_number "2";
chr12	StringTie	exon	49323845	49323946	1000	+	.	gene_id "MSTRG.40525"; transcript_id "MSTRG.40525.83"; exon_number "3";
chr12	StringTie	exon	49325501	49325658	1000	+	.	gene_id "MSTRG.40525"; transcript_id "MSTRG.40525.83"; exon_number "4";
chr12	StringTie	exon	49325747	49325884	1000	+	.	gene_id "MSTRG.40525"; transcript_id "MSTRG.40525.83"; exon_number "5";
chr12	StringTie	exon	49326076	49326158	1000	+	.	gene_id "MSTRG.40525"; transcript_id "MSTRG.40525.83"; exon_number "6";
chr12	StringTie	exon	49326668	49326720	1000	+	.	gene_id "MSTRG.40525"; transcript_id "MSTRG.40525.83"; exon_number "7";
chr12	StringTie	exon	49327209	49327330	1000	+	.	gene_id "MSTRG.40525"; transcript_id "MSTRG.40525.83"; exon_number "8";
chr12	StringTie	exon	49328932	49329055	1000	+	.	gene_id "MSTRG.40525"; transcript_id "MSTRG.40525.83"; exon_number "9";
chr12	StringTie	exon	49329161	49329244	1000	+	.	gene_id "MSTRG.40525"; transcript_id "MSTRG.40525.83"; exon_number "10";
chr12	StringTie	exon	49329395	49329991	1000	+	.	gene_id "MSTRG.40525"; transcript_id "MSTRG.40525.83"; exon_number "11";
chr12	StringTie	exon	49330145	49330573	1000	+	.	gene_id "MSTRG.40525"; transcript_id "MSTRG.40525.83"; exon_number "12";
chr12	StringTie	exon	49330661	49330943	1000	+	.	gene_id "MSTRG.40525"; transcript_id "MSTRG.40525.83"; exon_number "13";
chr12	StringTie	exon	49331214	49331407	1000	+	.	gene_id "MSTRG.40525"; transcript_id "MSTRG.40525.83"; exon_number "14";
chr12	StringTie	exon	49331573	49331731	1000	+	.	gene_id "MSTRG.40525"; transcript_id "MSTRG.40525.83"; exon_number "15";
chr12	StringTie	transcript	49323236	49324505	1000	+	.	gene_id "MSTRG.40525"; transcript_id "MSTRG.40525.84";
chr12	StringTie	exon	49323236	49323349	1000	+	.	gene_id "MSTRG.40525"; transcript_id "MSTRG.40525.84"; exon_number "1";
chr12	StringTie	exon	49323604	49323752	1000	+	.	gene_id "MSTRG.40525"; transcript_id "MSTRG.40525.84"; exon_number "2";
chr12	StringTie	exon	49323845	49324037	1000	+	.	gene_id "MSTRG.40525"; transcript_id "MSTRG.40525.84"; exon_number "3";
chr12	StringTie	exon	49324390	49324505	1000	+	.	gene_id "MSTRG.40525"; transcript_id "MSTRG.40525.84"; exon_number "4";
chr12	StringTie	transcript	49323239	49324347	1000	+	.	gene_id "MSTRG.40525"; transcript_id "MSTRG.40525.86";
chr12	StringTie	exon	49323239	49323349	1000	+	.	gene_id "MSTRG.40525"; transcript_id "MSTRG.40525.86"; exon_number "1";
chr12	StringTie	exon	49323604	49323677	1000	+	.	gene_id "MSTRG.40525"; transcript_id "MSTRG.40525.86"; exon_number "2";
chr12	StringTie	exon	49323900	49324037	1000	+	.	gene_id "MSTRG.40525"; transcript_id "MSTRG.40525.86"; exon_number "3";
chr12	StringTie	exon	49324155	49324347	1000	+	.	gene_id "MSTRG.40525"; transcript_id "MSTRG.40525.86"; exon_number "4";
chr12	StringTie	transcript	49323239	49324347	1000	+	.	gene_id "MSTRG.40525"; transcript_id "MSTRG.40525.87";
chr12	StringTie	exon	49323239	49323349	1000	+	.	gene_id "MSTRG.40525"; transcript_id "MSTRG.40525.87"; exon_number "1";
chr12	StringTie	exon	49323604	49323677	1000	+	.	gene_id "MSTRG.40525"; transcript_id "MSTRG.40525.87"; exon_number "2";
chr12	StringTie	exon	49323900	49323946	1000	+	.	gene_id "MSTRG.40525"; transcript_id "MSTRG.40525.87"; exon_number "3";
chr12	StringTie	exon	49324231	49324347	1000	+	.	gene_id "MSTRG.40525"; transcript_id "MSTRG.40525.87"; exon_number "4";
chr12	StringTie	transcript	49323239	49331731	1000	+	.	gene_id "MSTRG.40525"; transcript_id "MSTRG.40525.88";
chr12	StringTie	exon	49323239	49323349	1000	+	.	gene_id "MSTRG.40525"; transcript_id "MSTRG.40525.88"; exon_number "1";
chr12	StringTie	exon	49323604	49323677	1000	+	.	gene_id "MSTRG.40525"; transcript_id "MSTRG.40525.88"; exon_number "2";
chr12	StringTie	exon	49323900	49324037	1000	+	.	gene_id "MSTRG.40525"; transcript_id "MSTRG.40525.88"; exon_number "3";
chr12	StringTie	exon	49325501	49325658	1000	+	.	gene_id "MSTRG.40525"; transcript_id "MSTRG.40525.88"; exon_number "4";
chr12	StringTie	exon	49325747	49325884	1000	+	.	gene_id "MSTRG.40525"; transcript_id "MSTRG.40525.88"; exon_number "5";
chr12	StringTie	exon	49326076	49326158	1000	+	.	gene_id "MSTRG.40525"; transcript_id "MSTRG.40525.88"; exon_number "6";
chr12	StringTie	exon	49326668	49326720	1000	+	.	gene_id "MSTRG.40525"; transcript_id "MSTRG.40525.88"; exon_number "7";
chr12	StringTie	exon	49327209	49327330	1000	+	.	gene_id "MSTRG.40525"; transcript_id "MSTRG.40525.88"; exon_number "8";
chr12	StringTie	exon	49328927	49329055	1000	+	.	gene_id "MSTRG.40525"; transcript_id "MSTRG.40525.88"; exon_number "9";
chr12	StringTie	exon	49329161	49329244	1000	+	.	gene_id "MSTRG.40525"; transcript_id "MSTRG.40525.88"; exon_number "10";
chr12	StringTie	exon	49329395	49331407	1000	+	.	gene_id "MSTRG.40525"; transcript_id "MSTRG.40525.88"; exon_number "11";
chr12	StringTie	exon	49331573	49331731	1000	+	.	gene_id "MSTRG.40525"; transcript_id "MSTRG.40525.88"; exon_number "12";
chr12	StringTie	transcript	49323243	49331735	1000	+	.	gene_id "MSTRG.40525"; transcript_id "MSTRG.40525.89";
chr12	StringTie	exon	49323243	49323349	1000	+	.	gene_id "MSTRG.40525"; transcript_id "MSTRG.40525.89"; exon_number "1";
chr12	StringTie	exon	49323570	49323752	1000	+	.	gene_id "MSTRG.40525"; transcript_id "MSTRG.40525.89"; exon_number "2";
chr12	StringTie	exon	49323845	49324037	1000	+	.	gene_id "MSTRG.40525"; transcript_id "MSTRG.40525.89"; exon_number "3";
chr12	StringTie	exon	49325501	49325658	1000	+	.	gene_id "MSTRG.40525"; transcript_id "MSTRG.40525.89"; exon_number "4";
chr12	StringTie	exon	49325747	49325884	1000	+	.	gene_id "MSTRG.40525"; transcript_id "MSTRG.40525.89"; exon_number "5";
chr12	StringTie	exon	49326668	49326720	1000	+	.	gene_id "MSTRG.40525"; transcript_id "MSTRG.40525.89"; exon_number "6";
chr12	StringTie	exon	49327209	49327330	1000	+	.	gene_id "MSTRG.40525"; transcript_id "MSTRG.40525.89"; exon_number "7";
chr12	StringTie	exon	49329161	49329244	1000	+	.	gene_id "MSTRG.40525"; transcript_id "MSTRG.40525.89"; exon_number "8";
chr12	StringTie	exon	49329395	49330943	1000	+	.	gene_id "MSTRG.40525"; transcript_id "MSTRG.40525.89"; exon_number "9";
chr12	StringTie	exon	49331214	49331407	1000	+	.	gene_id "MSTRG.40525"; transcript_id "MSTRG.40525.89"; exon_number "10";
chr12	StringTie	exon	49331573	49331735	1000	+	.	gene_id "MSTRG.40525"; transcript_id "MSTRG.40525.89"; exon_number "11";
chr12	StringTie	transcript	49322206	49331733	1000	+	.	gene_id "MSTRG.40525"; transcript_id "MSTRG.40525.9";
chr12	StringTie	exon	49322206	49322218	1000	+	.	gene_id "MSTRG.40525"; transcript_id "MSTRG.40525.9"; exon_number "1";
chr12	StringTie	exon	49323136	49323349	1000	+	.	gene_id "MSTRG.40525"; transcript_id "MSTRG.40525.9"; exon_number "2";
chr12	StringTie	exon	49323604	49323752	1000	+	.	gene_id "MSTRG.40525"; transcript_id "MSTRG.40525.9"; exon_number "3";
chr12	StringTie	exon	49323845	49324037	1000	+	.	gene_id "MSTRG.40525"; transcript_id "MSTRG.40525.9"; exon_number "4";
chr12	StringTie	exon	49325501	49325658	1000	+	.	gene_id "MSTRG.40525"; transcript_id "MSTRG.40525.9"; exon_number "5";
chr12	StringTie	exon	49325747	49325884	1000	+	.	gene_id "MSTRG.40525"; transcript_id "MSTRG.40525.9"; exon_number "6";
chr12	StringTie	exon	49326076	49326158	1000	+	.	gene_id "MSTRG.40525"; transcript_id "MSTRG.40525.9"; exon_number "7";
chr12	StringTie	exon	49326668	49326720	1000	+	.	gene_id "MSTRG.40525"; transcript_id "MSTRG.40525.9"; exon_number "8";
chr12	StringTie	exon	49327209	49327330	1000	+	.	gene_id "MSTRG.40525"; transcript_id "MSTRG.40525.9"; exon_number "9";
chr12	StringTie	exon	49328927	49329055	1000	+	.	gene_id "MSTRG.40525"; transcript_id "MSTRG.40525.9"; exon_number "10";
chr12	StringTie	exon	49329161	49329244	1000	+	.	gene_id "MSTRG.40525"; transcript_id "MSTRG.40525.9"; exon_number "11";
chr12	StringTie	exon	49329395	49329991	1000	+	.	gene_id "MSTRG.40525"; transcript_id "MSTRG.40525.9"; exon_number "12";
chr12	StringTie	exon	49330145	49330573	1000	+	.	gene_id "MSTRG.40525"; transcript_id "MSTRG.40525.9"; exon_number "13";
chr12	StringTie	exon	49330661	49331407	1000	+	.	gene_id "MSTRG.40525"; transcript_id "MSTRG.40525.9"; exon_number "14";
chr12	StringTie	exon	49331573	49331733	1000	+	.	gene_id "MSTRG.40525"; transcript_id "MSTRG.40525.9"; exon_number "15";
chr12	StringTie	transcript	49323243	49331816	1000	+	.	gene_id "MSTRG.40525"; transcript_id "MSTRG.40525.90";
chr12	StringTie	exon	49323243	49323349	1000	+	.	gene_id "MSTRG.40525"; transcript_id "MSTRG.40525.90"; exon_number "1";
chr12	StringTie	exon	49323604	49323677	1000	+	.	gene_id "MSTRG.40525"; transcript_id "MSTRG.40525.90"; exon_number "2";
chr12	StringTie	exon	49323900	49324037	1000	+	.	gene_id "MSTRG.40525"; transcript_id "MSTRG.40525.90"; exon_number "3";
chr12	StringTie	exon	49325501	49325658	1000	+	.	gene_id "MSTRG.40525"; transcript_id "MSTRG.40525.90"; exon_number "4";
chr12	StringTie	exon	49325747	49325884	1000	+	.	gene_id "MSTRG.40525"; transcript_id "MSTRG.40525.90"; exon_number "5";
chr12	StringTie	exon	49326076	49326158	1000	+	.	gene_id "MSTRG.40525"; transcript_id "MSTRG.40525.90"; exon_number "6";
chr12	StringTie	exon	49326668	49326720	1000	+	.	gene_id "MSTRG.40525"; transcript_id "MSTRG.40525.90"; exon_number "7";
chr12	StringTie	exon	49327209	49327330	1000	+	.	gene_id "MSTRG.40525"; transcript_id "MSTRG.40525.90"; exon_number "8";
chr12	StringTie	exon	49328927	49329055	1000	+	.	gene_id "MSTRG.40525"; transcript_id "MSTRG.40525.90"; exon_number "9";
chr12	StringTie	exon	49329161	49329244	1000	+	.	gene_id "MSTRG.40525"; transcript_id "MSTRG.40525.90"; exon_number "10";
chr12	StringTie	exon	49329395	49329454	1000	+	.	gene_id "MSTRG.40525"; transcript_id "MSTRG.40525.90"; exon_number "11";
chr12	StringTie	exon	49329857	49331407	1000	+	.	gene_id "MSTRG.40525"; transcript_id "MSTRG.40525.90"; exon_number "12";
chr12	StringTie	exon	49331573	49331816	1000	+	.	gene_id "MSTRG.40525"; transcript_id "MSTRG.40525.90"; exon_number "13";
chr12	StringTie	transcript	49323244	49331731	1000	+	.	gene_id "MSTRG.40525"; transcript_id "MSTRG.40525.91";
chr12	StringTie	exon	49323244	49323349	1000	+	.	gene_id "MSTRG.40525"; transcript_id "MSTRG.40525.91"; exon_number "1";
chr12	StringTie	exon	49323604	49323752	1000	+	.	gene_id "MSTRG.40525"; transcript_id "MSTRG.40525.91"; exon_number "2";
chr12	StringTie	exon	49323845	49324037	1000	+	.	gene_id "MSTRG.40525"; transcript_id "MSTRG.40525.91"; exon_number "3";
chr12	StringTie	exon	49325503	49325658	1000	+	.	gene_id "MSTRG.40525"; transcript_id "MSTRG.40525.91"; exon_number "4";
chr12	StringTie	exon	49325747	49325884	1000	+	.	gene_id "MSTRG.40525"; transcript_id "MSTRG.40525.91"; exon_number "5";
chr12	StringTie	exon	49326076	49326158	1000	+	.	gene_id "MSTRG.40525"; transcript_id "MSTRG.40525.91"; exon_number "6";
chr12	StringTie	exon	49326668	49326720	1000	+	.	gene_id "MSTRG.40525"; transcript_id "MSTRG.40525.91"; exon_number "7";
chr12	StringTie	exon	49327209	49327330	1000	+	.	gene_id "MSTRG.40525"; transcript_id "MSTRG.40525.91"; exon_number "8";
chr12	StringTie	exon	49328932	49329055	1000	+	.	gene_id "MSTRG.40525"; transcript_id "MSTRG.40525.91"; exon_number "9";
chr12	StringTie	exon	49329161	49329244	1000	+	.	gene_id "MSTRG.40525"; transcript_id "MSTRG.40525.91"; exon_number "10";
chr12	StringTie	exon	49329395	49331407	1000	+	.	gene_id "MSTRG.40525"; transcript_id "MSTRG.40525.91"; exon_number "11";
chr12	StringTie	exon	49331573	49331731	1000	+	.	gene_id "MSTRG.40525"; transcript_id "MSTRG.40525.91"; exon_number "12";
chr12	StringTie	transcript	49323244	49331733	1000	+	.	gene_id "MSTRG.40525"; transcript_id "MSTRG.40525.92";
chr12	StringTie	exon	49323244	49323349	1000	+	.	gene_id "MSTRG.40525"; transcript_id "MSTRG.40525.92"; exon_number "1";
chr12	StringTie	exon	49323604	49323752	1000	+	.	gene_id "MSTRG.40525"; transcript_id "MSTRG.40525.92"; exon_number "2";
chr12	StringTie	exon	49323900	49324037	1000	+	.	gene_id "MSTRG.40525"; transcript_id "MSTRG.40525.92"; exon_number "3";
chr12	StringTie	exon	49325501	49325658	1000	+	.	gene_id "MSTRG.40525"; transcript_id "MSTRG.40525.92"; exon_number "4";
chr12	StringTie	exon	49325747	49325884	1000	+	.	gene_id "MSTRG.40525"; transcript_id "MSTRG.40525.92"; exon_number "5";
chr12	StringTie	exon	49326076	49326158	1000	+	.	gene_id "MSTRG.40525"; transcript_id "MSTRG.40525.92"; exon_number "6";
chr12	StringTie	exon	49326668	49326720	1000	+	.	gene_id "MSTRG.40525"; transcript_id "MSTRG.40525.92"; exon_number "7";
chr12	StringTie	exon	49327209	49327330	1000	+	.	gene_id "MSTRG.40525"; transcript_id "MSTRG.40525.92"; exon_number "8";
chr12	StringTie	exon	49328927	49329055	1000	+	.	gene_id "MSTRG.40525"; transcript_id "MSTRG.40525.92"; exon_number "9";
chr12	StringTie	exon	49329161	49329244	1000	+	.	gene_id "MSTRG.40525"; transcript_id "MSTRG.40525.92"; exon_number "10";
chr12	StringTie	exon	49329395	49331407	1000	+	.	gene_id "MSTRG.40525"; transcript_id "MSTRG.40525.92"; exon_number "11";
chr12	StringTie	exon	49331573	49331733	1000	+	.	gene_id "MSTRG.40525"; transcript_id "MSTRG.40525.92"; exon_number "12";
chr12	StringTie	transcript	49323244	49331731	1000	+	.	gene_id "MSTRG.40525"; transcript_id "MSTRG.40525.93";
chr12	StringTie	exon	49323244	49323349	1000	+	.	gene_id "MSTRG.40525"; transcript_id "MSTRG.40525.93"; exon_number "1";
chr12	StringTie	exon	49323604	49323752	1000	+	.	gene_id "MSTRG.40525"; transcript_id "MSTRG.40525.93"; exon_number "2";
chr12	StringTie	exon	49323845	49324037	1000	+	.	gene_id "MSTRG.40525"; transcript_id "MSTRG.40525.93"; exon_number "3";
chr12	StringTie	exon	49324231	49325560	1000	+	.	gene_id "MSTRG.40525"; transcript_id "MSTRG.40525.93"; exon_number "4";
chr12	StringTie	exon	49325747	49325884	1000	+	.	gene_id "MSTRG.40525"; transcript_id "MSTRG.40525.93"; exon_number "5";
chr12	StringTie	exon	49326076	49326158	1000	+	.	gene_id "MSTRG.40525"; transcript_id "MSTRG.40525.93"; exon_number "6";
chr12	StringTie	exon	49326668	49326720	1000	+	.	gene_id "MSTRG.40525"; transcript_id "MSTRG.40525.93"; exon_number "7";
chr12	StringTie	exon	49327209	49327330	1000	+	.	gene_id "MSTRG.40525"; transcript_id "MSTRG.40525.93"; exon_number "8";
chr12	StringTie	exon	49328927	49329055	1000	+	.	gene_id "MSTRG.40525"; transcript_id "MSTRG.40525.93"; exon_number "9";
chr12	StringTie	exon	49329161	49329244	1000	+	.	gene_id "MSTRG.40525"; transcript_id "MSTRG.40525.93"; exon_number "10";
chr12	StringTie	exon	49329395	49331407	1000	+	.	gene_id "MSTRG.40525"; transcript_id "MSTRG.40525.93"; exon_number "11";
chr12	StringTie	exon	49331573	49331731	1000	+	.	gene_id "MSTRG.40525"; transcript_id "MSTRG.40525.93"; exon_number "12";
chr12	StringTie	transcript	49323248	49331733	1000	+	.	gene_id "MSTRG.40525"; transcript_id "MSTRG.40525.95";
chr12	StringTie	exon	49323248	49323349	1000	+	.	gene_id "MSTRG.40525"; transcript_id "MSTRG.40525.95"; exon_number "1";
chr12	StringTie	exon	49323604	49323752	1000	+	.	gene_id "MSTRG.40525"; transcript_id "MSTRG.40525.95"; exon_number "2";
chr12	StringTie	exon	49323845	49324037	1000	+	.	gene_id "MSTRG.40525"; transcript_id "MSTRG.40525.95"; exon_number "3";
chr12	StringTie	exon	49325510	49325658	1000	+	.	gene_id "MSTRG.40525"; transcript_id "MSTRG.40525.95"; exon_number "4";
chr12	StringTie	exon	49325747	49325884	1000	+	.	gene_id "MSTRG.40525"; transcript_id "MSTRG.40525.95"; exon_number "5";
chr12	StringTie	exon	49326076	49326158	1000	+	.	gene_id "MSTRG.40525"; transcript_id "MSTRG.40525.95"; exon_number "6";
chr12	StringTie	exon	49326668	49326720	1000	+	.	gene_id "MSTRG.40525"; transcript_id "MSTRG.40525.95"; exon_number "7";
chr12	StringTie	exon	49327209	49327330	1000	+	.	gene_id "MSTRG.40525"; transcript_id "MSTRG.40525.95"; exon_number "8";
chr12	StringTie	exon	49328927	49329055	1000	+	.	gene_id "MSTRG.40525"; transcript_id "MSTRG.40525.95"; exon_number "9";
chr12	StringTie	exon	49329161	49329244	1000	+	.	gene_id "MSTRG.40525"; transcript_id "MSTRG.40525.95"; exon_number "10";
chr12	StringTie	exon	49329395	49329454	1000	+	.	gene_id "MSTRG.40525"; transcript_id "MSTRG.40525.95"; exon_number "11";
chr12	StringTie	exon	49329857	49329991	1000	+	.	gene_id "MSTRG.40525"; transcript_id "MSTRG.40525.95"; exon_number "12";
chr12	StringTie	exon	49330145	49330943	1000	+	.	gene_id "MSTRG.40525"; transcript_id "MSTRG.40525.95"; exon_number "13";
chr12	StringTie	exon	49331214	49331407	1000	+	.	gene_id "MSTRG.40525"; transcript_id "MSTRG.40525.95"; exon_number "14";
chr12	StringTie	exon	49331573	49331733	1000	+	.	gene_id "MSTRG.40525"; transcript_id "MSTRG.40525.95"; exon_number "15";
chr12	StringTie	transcript	49323249	49331843	1000	+	.	gene_id "MSTRG.40525"; transcript_id "MSTRG.40525.96";
chr12	StringTie	exon	49323249	49323349	1000	+	.	gene_id "MSTRG.40525"; transcript_id "MSTRG.40525.96"; exon_number "1";
chr12	StringTie	exon	49323604	49323752	1000	+	.	gene_id "MSTRG.40525"; transcript_id "MSTRG.40525.96"; exon_number "2";
chr12	StringTie	exon	49323845	49324037	1000	+	.	gene_id "MSTRG.40525"; transcript_id "MSTRG.40525.96"; exon_number "3";
chr12	StringTie	exon	49325501	49325658	1000	+	.	gene_id "MSTRG.40525"; transcript_id "MSTRG.40525.96"; exon_number "4";
chr12	StringTie	exon	49325747	49325884	1000	+	.	gene_id "MSTRG.40525"; transcript_id "MSTRG.40525.96"; exon_number "5";
chr12	StringTie	exon	49326076	49326158	1000	+	.	gene_id "MSTRG.40525"; transcript_id "MSTRG.40525.96"; exon_number "6";
chr12	StringTie	exon	49326668	49326720	1000	+	.	gene_id "MSTRG.40525"; transcript_id "MSTRG.40525.96"; exon_number "7";
chr12	StringTie	exon	49327209	49327330	1000	+	.	gene_id "MSTRG.40525"; transcript_id "MSTRG.40525.96"; exon_number "8";
chr12	StringTie	exon	49328932	49329055	1000	+	.	gene_id "MSTRG.40525"; transcript_id "MSTRG.40525.96"; exon_number "9";
chr12	StringTie	exon	49329161	49329244	1000	+	.	gene_id "MSTRG.40525"; transcript_id "MSTRG.40525.96"; exon_number "10";
chr12	StringTie	exon	49329395	49329991	1000	+	.	gene_id "MSTRG.40525"; transcript_id "MSTRG.40525.96"; exon_number "11";
chr12	StringTie	exon	49330145	49330573	1000	+	.	gene_id "MSTRG.40525"; transcript_id "MSTRG.40525.96"; exon_number "12";
chr12	StringTie	exon	49330661	49331407	1000	+	.	gene_id "MSTRG.40525"; transcript_id "MSTRG.40525.96"; exon_number "13";
chr12	StringTie	exon	49331573	49331843	1000	+	.	gene_id "MSTRG.40525"; transcript_id "MSTRG.40525.96"; exon_number "14";
chr12	StringTie	transcript	49323250	49331731	1000	+	.	gene_id "MSTRG.40525"; transcript_id "MSTRG.40525.97";
chr12	StringTie	exon	49323250	49323349	1000	+	.	gene_id "MSTRG.40525"; transcript_id "MSTRG.40525.97"; exon_number "1";
chr12	StringTie	exon	49323604	49323752	1000	+	.	gene_id "MSTRG.40525"; transcript_id "MSTRG.40525.97"; exon_number "2";
chr12	StringTie	exon	49323847	49324037	1000	+	.	gene_id "MSTRG.40525"; transcript_id "MSTRG.40525.97"; exon_number "3";
chr12	StringTie	exon	49325501	49325658	1000	+	.	gene_id "MSTRG.40525"; transcript_id "MSTRG.40525.97"; exon_number "4";
chr12	StringTie	exon	49325747	49325884	1000	+	.	gene_id "MSTRG.40525"; transcript_id "MSTRG.40525.97"; exon_number "5";
chr12	StringTie	exon	49326076	49326158	1000	+	.	gene_id "MSTRG.40525"; transcript_id "MSTRG.40525.97"; exon_number "6";
chr12	StringTie	exon	49326668	49326720	1000	+	.	gene_id "MSTRG.40525"; transcript_id "MSTRG.40525.97"; exon_number "7";
chr12	StringTie	exon	49327209	49327330	1000	+	.	gene_id "MSTRG.40525"; transcript_id "MSTRG.40525.97"; exon_number "8";
chr12	StringTie	exon	49328927	49329055	1000	+	.	gene_id "MSTRG.40525"; transcript_id "MSTRG.40525.97"; exon_number "9";
chr12	StringTie	exon	49329161	49329244	1000	+	.	gene_id "MSTRG.40525"; transcript_id "MSTRG.40525.97"; exon_number "10";
chr12	StringTie	exon	49329395	49330943	1000	+	.	gene_id "MSTRG.40525"; transcript_id "MSTRG.40525.97"; exon_number "11";
chr12	StringTie	exon	49331214	49331407	1000	+	.	gene_id "MSTRG.40525"; transcript_id "MSTRG.40525.97"; exon_number "12";
chr12	StringTie	exon	49331573	49331731	1000	+	.	gene_id "MSTRG.40525"; transcript_id "MSTRG.40525.97"; exon_number "13";
chr12	StringTie	transcript	49323250	49331733	1000	+	.	gene_id "MSTRG.40525"; transcript_id "MSTRG.40525.98";
chr12	StringTie	exon	49323250	49323349	1000	+	.	gene_id "MSTRG.40525"; transcript_id "MSTRG.40525.98"; exon_number "1";
chr12	StringTie	exon	49323604	49323752	1000	+	.	gene_id "MSTRG.40525"; transcript_id "MSTRG.40525.98"; exon_number "2";
chr12	StringTie	exon	49323897	49324037	1000	+	.	gene_id "MSTRG.40525"; transcript_id "MSTRG.40525.98"; exon_number "3";
chr12	StringTie	exon	49325501	49325658	1000	+	.	gene_id "MSTRG.40525"; transcript_id "MSTRG.40525.98"; exon_number "4";
chr12	StringTie	exon	49325747	49325884	1000	+	.	gene_id "MSTRG.40525"; transcript_id "MSTRG.40525.98"; exon_number "5";
chr12	StringTie	exon	49326076	49326158	1000	+	.	gene_id "MSTRG.40525"; transcript_id "MSTRG.40525.98"; exon_number "6";
chr12	StringTie	exon	49326668	49326720	1000	+	.	gene_id "MSTRG.40525"; transcript_id "MSTRG.40525.98"; exon_number "7";
chr12	StringTie	exon	49327209	49327330	1000	+	.	gene_id "MSTRG.40525"; transcript_id "MSTRG.40525.98"; exon_number "8";
chr12	StringTie	exon	49328927	49329055	1000	+	.	gene_id "MSTRG.40525"; transcript_id "MSTRG.40525.98"; exon_number "9";
chr12	StringTie	exon	49329161	49329244	1000	+	.	gene_id "MSTRG.40525"; transcript_id "MSTRG.40525.98"; exon_number "10";
chr12	StringTie	exon	49329395	49329454	1000	+	.	gene_id "MSTRG.40525"; transcript_id "MSTRG.40525.98"; exon_number "11";
chr12	StringTie	exon	49329857	49329991	1000	+	.	gene_id "MSTRG.40525"; transcript_id "MSTRG.40525.98"; exon_number "12";
chr12	StringTie	exon	49330145	49331407	1000	+	.	gene_id "MSTRG.40525"; transcript_id "MSTRG.40525.98"; exon_number "13";
chr12	StringTie	exon	49331573	49331733	1000	+	.	gene_id "MSTRG.40525"; transcript_id "MSTRG.40525.98"; exon_number "14";
chr12	StringTie	transcript	49323250	49331745	1000	+	.	gene_id "MSTRG.40525"; transcript_id "MSTRG.40525.99";
chr12	StringTie	exon	49323250	49323349	1000	+	.	gene_id "MSTRG.40525"; transcript_id "MSTRG.40525.99"; exon_number "1";
chr12	StringTie	exon	49323625	49323752	1000	+	.	gene_id "MSTRG.40525"; transcript_id "MSTRG.40525.99"; exon_number "2";
chr12	StringTie	exon	49323845	49324037	1000	+	.	gene_id "MSTRG.40525"; transcript_id "MSTRG.40525.99"; exon_number "3";
chr12	StringTie	exon	49325501	49325658	1000	+	.	gene_id "MSTRG.40525"; transcript_id "MSTRG.40525.99"; exon_number "4";
chr12	StringTie	exon	49325747	49325884	1000	+	.	gene_id "MSTRG.40525"; transcript_id "MSTRG.40525.99"; exon_number "5";
chr12	StringTie	exon	49326076	49326158	1000	+	.	gene_id "MSTRG.40525"; transcript_id "MSTRG.40525.99"; exon_number "6";
chr12	StringTie	exon	49326668	49326720	1000	+	.	gene_id "MSTRG.40525"; transcript_id "MSTRG.40525.99"; exon_number "7";
chr12	StringTie	exon	49327209	49327330	1000	+	.	gene_id "MSTRG.40525"; transcript_id "MSTRG.40525.99"; exon_number "8";
chr12	StringTie	exon	49328927	49329055	1000	+	.	gene_id "MSTRG.40525"; transcript_id "MSTRG.40525.99"; exon_number "9";
chr12	StringTie	exon	49329161	49329244	1000	+	.	gene_id "MSTRG.40525"; transcript_id "MSTRG.40525.99"; exon_number "10";
chr12	StringTie	exon	49329395	49329454	1000	+	.	gene_id "MSTRG.40525"; transcript_id "MSTRG.40525.99"; exon_number "11";
chr12	StringTie	exon	49329857	49329991	1000	+	.	gene_id "MSTRG.40525"; transcript_id "MSTRG.40525.99"; exon_number "12";
chr12	StringTie	exon	49330145	49330506	1000	+	.	gene_id "MSTRG.40525"; transcript_id "MSTRG.40525.99"; exon_number "13";
chr12	StringTie	exon	49330606	49330943	1000	+	.	gene_id "MSTRG.40525"; transcript_id "MSTRG.40525.99"; exon_number "14";
chr12	StringTie	exon	49331214	49331407	1000	+	.	gene_id "MSTRG.40525"; transcript_id "MSTRG.40525.99"; exon_number "15";
chr12	StringTie	exon	49331573	49331745	1000	+	.	gene_id "MSTRG.40525"; transcript_id "MSTRG.40525.99"; exon_number "16";
chr12	StringTie	transcript	49325743	49330978	1000	-	.	gene_id "MSTRG.40526"; transcript_id "MSTRG.40526.1";
chr12	StringTie	exon	49325743	49325794	1000	-	.	gene_id "MSTRG.40526"; transcript_id "MSTRG.40526.1"; exon_number "1";
chr12	StringTie	exon	49330404	49330436	1000	-	.	gene_id "MSTRG.40526"; transcript_id "MSTRG.40526.1"; exon_number "2";
chr12	StringTie	exon	49330536	49330978	1000	-	.	gene_id "MSTRG.40526"; transcript_id "MSTRG.40526.1"; exon_number "3";
chr12	StringTie	transcript	49330201	49330889	1000	-	.	gene_id "MSTRG.40526"; transcript_id "MSTRG.40526.2";
chr12	StringTie	exon	49330201	49330230	1000	-	.	gene_id "MSTRG.40526"; transcript_id "MSTRG.40526.2"; exon_number "1";
chr12	StringTie	exon	49330271	49330436	1000	-	.	gene_id "MSTRG.40526"; transcript_id "MSTRG.40526.2"; exon_number "2";
chr12	StringTie	exon	49330536	49330889	1000	-	.	gene_id "MSTRG.40526"; transcript_id "MSTRG.40526.2"; exon_number "3";
chr12	StringTie	transcript	49332411	49337188	1000	-	.	gene_id "MSTRG.40527"; transcript_id "ENST00000334221"; gene_name "C1QL4"; ref_gene_id "ENSG00000186897";
chr12	StringTie	exon	49332411	49333233	1000	-	.	gene_id "MSTRG.40527"; transcript_id "ENST00000334221"; exon_number "1"; gene_name "C1QL4"; ref_gene_id "ENSG00000186897";
chr12	StringTie	exon	49335941	49337188	1000	-	.	gene_id "MSTRG.40527"; transcript_id "ENST00000334221"; exon_number "2"; gene_name "C1QL4"; ref_gene_id "ENSG00000186897";
chr12	StringTie	transcript	49332314	49337220	1000	-	.	gene_id "MSTRG.40527"; transcript_id "MSTRG.40527.1";
chr12	StringTie	exon	49332314	49332924	1000	-	.	gene_id "MSTRG.40527"; transcript_id "MSTRG.40527.1"; exon_number "1";
chr12	StringTie	exon	49332981	49333233	1000	-	.	gene_id "MSTRG.40527"; transcript_id "MSTRG.40527.1"; exon_number "2";
chr12	StringTie	exon	49335941	49337220	1000	-	.	gene_id "MSTRG.40527"; transcript_id "MSTRG.40527.1"; exon_number "3";
chr12	StringTie	transcript	49332380	49337202	1000	-	.	gene_id "MSTRG.40527"; transcript_id "MSTRG.40527.10";
chr12	StringTie	exon	49332380	49333233	1000	-	.	gene_id "MSTRG.40527"; transcript_id "MSTRG.40527.10"; exon_number "1";
chr12	StringTie	exon	49335941	49336023	1000	-	.	gene_id "MSTRG.40527"; transcript_id "MSTRG.40527.10"; exon_number "2";
chr12	StringTie	exon	49336668	49337202	1000	-	.	gene_id "MSTRG.40527"; transcript_id "MSTRG.40527.10"; exon_number "3";
chr12	StringTie	transcript	49332384	49337202	1000	-	.	gene_id "MSTRG.40527"; transcript_id "MSTRG.40527.11";
chr12	StringTie	exon	49332384	49332891	1000	-	.	gene_id "MSTRG.40527"; transcript_id "MSTRG.40527.11"; exon_number "1";
chr12	StringTie	exon	49333094	49333233	1000	-	.	gene_id "MSTRG.40527"; transcript_id "MSTRG.40527.11"; exon_number "2";
chr12	StringTie	exon	49335941	49336314	1000	-	.	gene_id "MSTRG.40527"; transcript_id "MSTRG.40527.11"; exon_number "3";
chr12	StringTie	exon	49336668	49337202	1000	-	.	gene_id "MSTRG.40527"; transcript_id "MSTRG.40527.11"; exon_number "4";
chr12	StringTie	transcript	49332403	49337210	1000	-	.	gene_id "MSTRG.40527"; transcript_id "MSTRG.40527.12";
chr12	StringTie	exon	49332403	49333233	1000	-	.	gene_id "MSTRG.40527"; transcript_id "MSTRG.40527.12"; exon_number "1";
chr12	StringTie	exon	49335941	49336215	1000	-	.	gene_id "MSTRG.40527"; transcript_id "MSTRG.40527.12"; exon_number "2";
chr12	StringTie	exon	49336625	49337210	1000	-	.	gene_id "MSTRG.40527"; transcript_id "MSTRG.40527.12"; exon_number "3";
chr12	StringTie	transcript	49332403	49337210	1000	-	.	gene_id "MSTRG.40527"; transcript_id "MSTRG.40527.13";
chr12	StringTie	exon	49332403	49333233	1000	-	.	gene_id "MSTRG.40527"; transcript_id "MSTRG.40527.13"; exon_number "1";
chr12	StringTie	exon	49335941	49336617	1000	-	.	gene_id "MSTRG.40527"; transcript_id "MSTRG.40527.13"; exon_number "2";
chr12	StringTie	exon	49336659	49337210	1000	-	.	gene_id "MSTRG.40527"; transcript_id "MSTRG.40527.13"; exon_number "3";
chr12	StringTie	transcript	49332404	49337209	1000	-	.	gene_id "MSTRG.40527"; transcript_id "MSTRG.40527.14";
chr12	StringTie	exon	49332404	49333233	1000	-	.	gene_id "MSTRG.40527"; transcript_id "MSTRG.40527.14"; exon_number "1";
chr12	StringTie	exon	49335941	49336191	1000	-	.	gene_id "MSTRG.40527"; transcript_id "MSTRG.40527.14"; exon_number "2";
chr12	StringTie	exon	49336821	49337209	1000	-	.	gene_id "MSTRG.40527"; transcript_id "MSTRG.40527.14"; exon_number "3";
chr12	StringTie	transcript	49332404	49337209	1000	-	.	gene_id "MSTRG.40527"; transcript_id "MSTRG.40527.15";
chr12	StringTie	exon	49332404	49332891	1000	-	.	gene_id "MSTRG.40527"; transcript_id "MSTRG.40527.15"; exon_number "1";
chr12	StringTie	exon	49333094	49333233	1000	-	.	gene_id "MSTRG.40527"; transcript_id "MSTRG.40527.15"; exon_number "2";
chr12	StringTie	exon	49335941	49336191	1000	-	.	gene_id "MSTRG.40527"; transcript_id "MSTRG.40527.15"; exon_number "3";
chr12	StringTie	exon	49336821	49337209	1000	-	.	gene_id "MSTRG.40527"; transcript_id "MSTRG.40527.15"; exon_number "4";
chr12	StringTie	transcript	49332406	49345172	1000	-	.	gene_id "MSTRG.40527"; transcript_id "MSTRG.40527.16";
chr12	StringTie	exon	49332406	49333233	1000	-	.	gene_id "MSTRG.40527"; transcript_id "MSTRG.40527.16"; exon_number "1";
chr12	StringTie	exon	49335941	49336023	1000	-	.	gene_id "MSTRG.40527"; transcript_id "MSTRG.40527.16"; exon_number "2";
chr12	StringTie	exon	49345149	49345172	1000	-	.	gene_id "MSTRG.40527"; transcript_id "MSTRG.40527.16"; exon_number "3";
chr12	StringTie	transcript	49332407	49345282	1000	-	.	gene_id "MSTRG.40527"; transcript_id "MSTRG.40527.17";
chr12	StringTie	exon	49332407	49333233	1000	-	.	gene_id "MSTRG.40527"; transcript_id "MSTRG.40527.17"; exon_number "1";
chr12	StringTie	exon	49335941	49336314	1000	-	.	gene_id "MSTRG.40527"; transcript_id "MSTRG.40527.17"; exon_number "2";
chr12	StringTie	exon	49345149	49345282	1000	-	.	gene_id "MSTRG.40527"; transcript_id "MSTRG.40527.17"; exon_number "3";
chr12	StringTie	transcript	49332410	49337202	1000	-	.	gene_id "MSTRG.40527"; transcript_id "MSTRG.40527.18";
chr12	StringTie	exon	49332410	49332891	1000	-	.	gene_id "MSTRG.40527"; transcript_id "MSTRG.40527.18"; exon_number "1";
chr12	StringTie	exon	49333094	49333233	1000	-	.	gene_id "MSTRG.40527"; transcript_id "MSTRG.40527.18"; exon_number "2";
chr12	StringTie	exon	49335941	49336023	1000	-	.	gene_id "MSTRG.40527"; transcript_id "MSTRG.40527.18"; exon_number "3";
chr12	StringTie	exon	49337067	49337202	1000	-	.	gene_id "MSTRG.40527"; transcript_id "MSTRG.40527.18"; exon_number "4";
chr12	StringTie	transcript	49332316	49339396	1000	-	.	gene_id "MSTRG.40527"; transcript_id "MSTRG.40527.2";
chr12	StringTie	exon	49332316	49332891	1000	-	.	gene_id "MSTRG.40527"; transcript_id "MSTRG.40527.2"; exon_number "1";
chr12	StringTie	exon	49333094	49333233	1000	-	.	gene_id "MSTRG.40527"; transcript_id "MSTRG.40527.2"; exon_number "2";
chr12	StringTie	exon	49335941	49336023	1000	-	.	gene_id "MSTRG.40527"; transcript_id "MSTRG.40527.2"; exon_number "3";
chr12	StringTie	exon	49336821	49339396	1000	-	.	gene_id "MSTRG.40527"; transcript_id "MSTRG.40527.2"; exon_number "4";
chr12	StringTie	transcript	49332316	49337213	1000	-	.	gene_id "MSTRG.40527"; transcript_id "MSTRG.40527.3";
chr12	StringTie	exon	49332316	49333233	1000	-	.	gene_id "MSTRG.40527"; transcript_id "MSTRG.40527.3"; exon_number "1";
chr12	StringTie	exon	49335941	49336812	1000	-	.	gene_id "MSTRG.40527"; transcript_id "MSTRG.40527.3"; exon_number "2";
chr12	StringTie	exon	49336871	49337213	1000	-	.	gene_id "MSTRG.40527"; transcript_id "MSTRG.40527.3"; exon_number "3";
chr12	StringTie	transcript	49332326	49345361	1000	-	.	gene_id "MSTRG.40527"; transcript_id "MSTRG.40527.4";
chr12	StringTie	exon	49332326	49333233	1000	-	.	gene_id "MSTRG.40527"; transcript_id "MSTRG.40527.4"; exon_number "1";
chr12	StringTie	exon	49345149	49345361	1000	-	.	gene_id "MSTRG.40527"; transcript_id "MSTRG.40527.4"; exon_number "2";
chr12	StringTie	transcript	49332353	49337262	1000	-	.	gene_id "MSTRG.40527"; transcript_id "MSTRG.40527.5";
chr12	StringTie	exon	49332353	49333233	1000	-	.	gene_id "MSTRG.40527"; transcript_id "MSTRG.40527.5"; exon_number "1";
chr12	StringTie	exon	49335941	49336624	1000	-	.	gene_id "MSTRG.40527"; transcript_id "MSTRG.40527.5"; exon_number "2";
chr12	StringTie	exon	49336683	49337262	1000	-	.	gene_id "MSTRG.40527"; transcript_id "MSTRG.40527.5"; exon_number "3";
chr12	StringTie	transcript	49332370	49337282	1000	-	.	gene_id "MSTRG.40527"; transcript_id "MSTRG.40527.6";
chr12	StringTie	exon	49332370	49332891	1000	-	.	gene_id "MSTRG.40527"; transcript_id "MSTRG.40527.6"; exon_number "1";
chr12	StringTie	exon	49333094	49333233	1000	-	.	gene_id "MSTRG.40527"; transcript_id "MSTRG.40527.6"; exon_number "2";
chr12	StringTie	exon	49335941	49336023	1000	-	.	gene_id "MSTRG.40527"; transcript_id "MSTRG.40527.6"; exon_number "3";
chr12	StringTie	exon	49336668	49337282	1000	-	.	gene_id "MSTRG.40527"; transcript_id "MSTRG.40527.6"; exon_number "4";
chr12	StringTie	transcript	49332371	49337814	1000	-	.	gene_id "MSTRG.40527"; transcript_id "MSTRG.40527.7";
chr12	StringTie	exon	49332371	49333233	1000	-	.	gene_id "MSTRG.40527"; transcript_id "MSTRG.40527.7"; exon_number "1";
chr12	StringTie	exon	49335941	49336314	1000	-	.	gene_id "MSTRG.40527"; transcript_id "MSTRG.40527.7"; exon_number "2";
chr12	StringTie	exon	49336821	49337814	1000	-	.	gene_id "MSTRG.40527"; transcript_id "MSTRG.40527.7"; exon_number "3";
chr12	StringTie	transcript	49332372	49337209	1000	-	.	gene_id "MSTRG.40527"; transcript_id "MSTRG.40527.8";
chr12	StringTie	exon	49332372	49333233	1000	-	.	gene_id "MSTRG.40527"; transcript_id "MSTRG.40527.8"; exon_number "1";
chr12	StringTie	exon	49335941	49336023	1000	-	.	gene_id "MSTRG.40527"; transcript_id "MSTRG.40527.8"; exon_number "2";
chr12	StringTie	exon	49336821	49337209	1000	-	.	gene_id "MSTRG.40527"; transcript_id "MSTRG.40527.8"; exon_number "3";
chr12	StringTie	transcript	49332372	49337275	1000	-	.	gene_id "MSTRG.40527"; transcript_id "MSTRG.40527.9";
chr12	StringTie	exon	49332372	49332891	1000	-	.	gene_id "MSTRG.40527"; transcript_id "MSTRG.40527.9"; exon_number "1";
chr12	StringTie	exon	49333094	49333233	1000	-	.	gene_id "MSTRG.40527"; transcript_id "MSTRG.40527.9"; exon_number "2";
chr12	StringTie	exon	49335941	49336314	1000	-	.	gene_id "MSTRG.40527"; transcript_id "MSTRG.40527.9"; exon_number "3";
chr12	StringTie	exon	49336821	49337275	1000	-	.	gene_id "MSTRG.40527"; transcript_id "MSTRG.40527.9"; exon_number "4";
chr12	StringTie	transcript	49336580	49337115	1000	+	.	gene_id "MSTRG.40528"; transcript_id "MSTRG.40528.1";
chr12	StringTie	exon	49336580	49336695	1000	+	.	gene_id "MSTRG.40528"; transcript_id "MSTRG.40528.1"; exon_number "1";
chr12	StringTie	exon	49336723	49337115	1000	+	.	gene_id "MSTRG.40528"; transcript_id "MSTRG.40528.1"; exon_number "2";
chr12	StringTie	transcript	49339604	49341709	1000	+	.	gene_id "MSTRG.40529"; transcript_id "MSTRG.40529.1";
chr12	StringTie	exon	49339604	49339659	1000	+	.	gene_id "MSTRG.40529"; transcript_id "MSTRG.40529.1"; exon_number "1";
chr12	StringTie	exon	49340594	49341709	1000	+	.	gene_id "MSTRG.40529"; transcript_id "MSTRG.40529.1"; exon_number "2";
chr1	StringTie	transcript	54491345	54491825	1000	.	.	gene_id "MSTRG.4053"; transcript_id "MSTRG.4053.1";
chr1	StringTie	exon	54491345	54491825	1000	.	.	gene_id "MSTRG.4053"; transcript_id "MSTRG.4053.1"; exon_number "1";
chr12	StringTie	transcript	49347038	49351914	1000	+	.	gene_id "MSTRG.40530"; transcript_id "ENST00000395069"; gene_name "DNAJC22"; ref_gene_id "ENSG00000178401";
chr12	StringTie	exon	49347038	49347551	1000	+	.	gene_id "MSTRG.40530"; transcript_id "ENST00000395069"; exon_number "1"; gene_name "DNAJC22"; ref_gene_id "ENSG00000178401";
chr12	StringTie	exon	49348766	49349712	1000	+	.	gene_id "MSTRG.40530"; transcript_id "ENST00000395069"; exon_number "2"; gene_name "DNAJC22"; ref_gene_id "ENSG00000178401";
chr12	StringTie	exon	49351317	49351914	1000	+	.	gene_id "MSTRG.40530"; transcript_id "ENST00000395069"; exon_number "3"; gene_name "DNAJC22"; ref_gene_id "ENSG00000178401";
chr12	StringTie	transcript	49346917	49353684	1000	+	.	gene_id "MSTRG.40530"; transcript_id "ENST00000549441"; gene_name "DNAJC22"; ref_gene_id "ENSG00000178401";
chr12	StringTie	exon	49346917	49347551	1000	+	.	gene_id "MSTRG.40530"; transcript_id "ENST00000549441"; exon_number "1"; gene_name "DNAJC22"; ref_gene_id "ENSG00000178401";
chr12	StringTie	exon	49347644	49348105	1000	+	.	gene_id "MSTRG.40530"; transcript_id "ENST00000549441"; exon_number "2"; gene_name "DNAJC22"; ref_gene_id "ENSG00000178401";
chr12	StringTie	exon	49348766	49349712	1000	+	.	gene_id "MSTRG.40530"; transcript_id "ENST00000549441"; exon_number "3"; gene_name "DNAJC22"; ref_gene_id "ENSG00000178401";
chr12	StringTie	exon	49351317	49353684	1000	+	.	gene_id "MSTRG.40530"; transcript_id "ENST00000549441"; exon_number "4"; gene_name "DNAJC22"; ref_gene_id "ENSG00000178401";
chr12	StringTie	transcript	49351285	49354142	1000	+	.	gene_id "MSTRG.40530"; transcript_id "ENST00000551153"; gene_name "DNAJC22"; ref_gene_id "ENSG00000178401";
chr12	StringTie	exon	49351285	49351610	1000	+	.	gene_id "MSTRG.40530"; transcript_id "ENST00000551153"; exon_number "1"; gene_name "DNAJC22"; ref_gene_id "ENSG00000178401";
chr12	StringTie	exon	49353979	49354142	1000	+	.	gene_id "MSTRG.40530"; transcript_id "ENST00000551153"; exon_number "2"; gene_name "DNAJC22"; ref_gene_id "ENSG00000178401";
chr12	StringTie	transcript	49351557	49357546	1000	+	.	gene_id "MSTRG.40530"; transcript_id "ENST00000552651"; gene_name "DNAJC22"; ref_gene_id "ENSG00000178401";
chr12	StringTie	exon	49351557	49351616	1000	+	.	gene_id "MSTRG.40530"; transcript_id "ENST00000552651"; exon_number "1"; gene_name "DNAJC22"; ref_gene_id "ENSG00000178401";
chr12	StringTie	exon	49357149	49357546	1000	+	.	gene_id "MSTRG.40530"; transcript_id "ENST00000552651"; exon_number "2"; gene_name "DNAJC22"; ref_gene_id "ENSG00000178401";
chr12	StringTie	transcript	49342951	49354139	1000	+	.	gene_id "MSTRG.40530"; transcript_id "MSTRG.40530.1";
chr12	StringTie	exon	49342951	49343422	1000	+	.	gene_id "MSTRG.40530"; transcript_id "MSTRG.40530.1"; exon_number "1";
chr12	StringTie	exon	49347483	49347551	1000	+	.	gene_id "MSTRG.40530"; transcript_id "MSTRG.40530.1"; exon_number "2";
chr12	StringTie	exon	49347644	49348105	1000	+	.	gene_id "MSTRG.40530"; transcript_id "MSTRG.40530.1"; exon_number "3";
chr12	StringTie	exon	49348766	49349712	1000	+	.	gene_id "MSTRG.40530"; transcript_id "MSTRG.40530.1"; exon_number "4";
chr12	StringTie	exon	49351317	49354139	1000	+	.	gene_id "MSTRG.40530"; transcript_id "MSTRG.40530.1"; exon_number "5";
chr12	StringTie	transcript	49345510	49362565	1000	+	.	gene_id "MSTRG.40530"; transcript_id "MSTRG.40530.10";
chr12	StringTie	exon	49345510	49345988	1000	+	.	gene_id "MSTRG.40530"; transcript_id "MSTRG.40530.10"; exon_number "1";
chr12	StringTie	exon	49346933	49347551	1000	+	.	gene_id "MSTRG.40530"; transcript_id "MSTRG.40530.10"; exon_number "2";
chr12	StringTie	exon	49347644	49348105	1000	+	.	gene_id "MSTRG.40530"; transcript_id "MSTRG.40530.10"; exon_number "3";
chr12	StringTie	exon	49348766	49349712	1000	+	.	gene_id "MSTRG.40530"; transcript_id "MSTRG.40530.10"; exon_number "4";
chr12	StringTie	exon	49351317	49362565	1000	+	.	gene_id "MSTRG.40530"; transcript_id "MSTRG.40530.10"; exon_number "5";
chr12	StringTie	transcript	49345518	49362591	1000	+	.	gene_id "MSTRG.40530"; transcript_id "MSTRG.40530.11";
chr12	StringTie	exon	49345518	49346345	1000	+	.	gene_id "MSTRG.40530"; transcript_id "MSTRG.40530.11"; exon_number "1";
chr12	StringTie	exon	49346933	49347385	1000	+	.	gene_id "MSTRG.40530"; transcript_id "MSTRG.40530.11"; exon_number "2";
chr12	StringTie	exon	49347483	49347551	1000	+	.	gene_id "MSTRG.40530"; transcript_id "MSTRG.40530.11"; exon_number "3";
chr12	StringTie	exon	49347644	49348105	1000	+	.	gene_id "MSTRG.40530"; transcript_id "MSTRG.40530.11"; exon_number "4";
chr12	StringTie	exon	49348766	49349712	1000	+	.	gene_id "MSTRG.40530"; transcript_id "MSTRG.40530.11"; exon_number "5";
chr12	StringTie	exon	49349794	49349857	1000	+	.	gene_id "MSTRG.40530"; transcript_id "MSTRG.40530.11"; exon_number "6";
chr12	StringTie	exon	49351317	49362591	1000	+	.	gene_id "MSTRG.40530"; transcript_id "MSTRG.40530.11"; exon_number "7";
chr12	StringTie	transcript	49345530	49362372	1000	+	.	gene_id "MSTRG.40530"; transcript_id "MSTRG.40530.12";
chr12	StringTie	exon	49345530	49346345	1000	+	.	gene_id "MSTRG.40530"; transcript_id "MSTRG.40530.12"; exon_number "1";
chr12	StringTie	exon	49346933	49347551	1000	+	.	gene_id "MSTRG.40530"; transcript_id "MSTRG.40530.12"; exon_number "2";
chr12	StringTie	exon	49347644	49348105	1000	+	.	gene_id "MSTRG.40530"; transcript_id "MSTRG.40530.12"; exon_number "3";
chr12	StringTie	exon	49348766	49349712	1000	+	.	gene_id "MSTRG.40530"; transcript_id "MSTRG.40530.12"; exon_number "4";
chr12	StringTie	exon	49351162	49351200	1000	+	.	gene_id "MSTRG.40530"; transcript_id "MSTRG.40530.12"; exon_number "5";
chr12	StringTie	exon	49351317	49362372	1000	+	.	gene_id "MSTRG.40530"; transcript_id "MSTRG.40530.12"; exon_number "6";
chr12	StringTie	transcript	49345530	49362314	1000	+	.	gene_id "MSTRG.40530"; transcript_id "MSTRG.40530.13";
chr12	StringTie	exon	49345530	49346345	1000	+	.	gene_id "MSTRG.40530"; transcript_id "MSTRG.40530.13"; exon_number "1";
chr12	StringTie	exon	49346933	49347385	1000	+	.	gene_id "MSTRG.40530"; transcript_id "MSTRG.40530.13"; exon_number "2";
chr12	StringTie	exon	49347456	49347551	1000	+	.	gene_id "MSTRG.40530"; transcript_id "MSTRG.40530.13"; exon_number "3";
chr12	StringTie	exon	49348766	49349712	1000	+	.	gene_id "MSTRG.40530"; transcript_id "MSTRG.40530.13"; exon_number "4";
chr12	StringTie	exon	49349794	49349857	1000	+	.	gene_id "MSTRG.40530"; transcript_id "MSTRG.40530.13"; exon_number "5";
chr12	StringTie	exon	49351162	49351200	1000	+	.	gene_id "MSTRG.40530"; transcript_id "MSTRG.40530.13"; exon_number "6";
chr12	StringTie	exon	49351317	49362314	1000	+	.	gene_id "MSTRG.40530"; transcript_id "MSTRG.40530.13"; exon_number "7";
chr12	StringTie	transcript	49345533	49362635	1000	+	.	gene_id "MSTRG.40530"; transcript_id "MSTRG.40530.14";
chr12	StringTie	exon	49345533	49345988	1000	+	.	gene_id "MSTRG.40530"; transcript_id "MSTRG.40530.14"; exon_number "1";
chr12	StringTie	exon	49346933	49348105	1000	+	.	gene_id "MSTRG.40530"; transcript_id "MSTRG.40530.14"; exon_number "2";
chr12	StringTie	exon	49348766	49349712	1000	+	.	gene_id "MSTRG.40530"; transcript_id "MSTRG.40530.14"; exon_number "3";
chr12	StringTie	exon	49351317	49362635	1000	+	.	gene_id "MSTRG.40530"; transcript_id "MSTRG.40530.14"; exon_number "4";
chr12	StringTie	transcript	49345534	49359556	1000	+	.	gene_id "MSTRG.40530"; transcript_id "MSTRG.40530.15";
chr12	StringTie	exon	49345534	49346345	1000	+	.	gene_id "MSTRG.40530"; transcript_id "MSTRG.40530.15"; exon_number "1";
chr12	StringTie	exon	49346933	49347385	1000	+	.	gene_id "MSTRG.40530"; transcript_id "MSTRG.40530.15"; exon_number "2";
chr12	StringTie	exon	49347456	49347551	1000	+	.	gene_id "MSTRG.40530"; transcript_id "MSTRG.40530.15"; exon_number "3";
chr12	StringTie	exon	49347644	49348105	1000	+	.	gene_id "MSTRG.40530"; transcript_id "MSTRG.40530.15"; exon_number "4";
chr12	StringTie	exon	49348766	49349712	1000	+	.	gene_id "MSTRG.40530"; transcript_id "MSTRG.40530.15"; exon_number "5";
chr12	StringTie	exon	49351317	49359556	1000	+	.	gene_id "MSTRG.40530"; transcript_id "MSTRG.40530.15"; exon_number "6";
chr12	StringTie	transcript	49345534	49362296	1000	+	.	gene_id "MSTRG.40530"; transcript_id "MSTRG.40530.16";
chr12	StringTie	exon	49345534	49346345	1000	+	.	gene_id "MSTRG.40530"; transcript_id "MSTRG.40530.16"; exon_number "1";
chr12	StringTie	exon	49346933	49347385	1000	+	.	gene_id "MSTRG.40530"; transcript_id "MSTRG.40530.16"; exon_number "2";
chr12	StringTie	exon	49347483	49347551	1000	+	.	gene_id "MSTRG.40530"; transcript_id "MSTRG.40530.16"; exon_number "3";
chr12	StringTie	exon	49347644	49348105	1000	+	.	gene_id "MSTRG.40530"; transcript_id "MSTRG.40530.16"; exon_number "4";
chr12	StringTie	exon	49348766	49349712	1000	+	.	gene_id "MSTRG.40530"; transcript_id "MSTRG.40530.16"; exon_number "5";
chr12	StringTie	exon	49351162	49351200	1000	+	.	gene_id "MSTRG.40530"; transcript_id "MSTRG.40530.16"; exon_number "6";
chr12	StringTie	exon	49351317	49362296	1000	+	.	gene_id "MSTRG.40530"; transcript_id "MSTRG.40530.16"; exon_number "7";
chr12	StringTie	transcript	49345558	49362291	1000	+	.	gene_id "MSTRG.40530"; transcript_id "MSTRG.40530.17";
chr12	StringTie	exon	49345558	49345988	1000	+	.	gene_id "MSTRG.40530"; transcript_id "MSTRG.40530.17"; exon_number "1";
chr12	StringTie	exon	49346933	49347551	1000	+	.	gene_id "MSTRG.40530"; transcript_id "MSTRG.40530.17"; exon_number "2";
chr12	StringTie	exon	49347644	49348105	1000	+	.	gene_id "MSTRG.40530"; transcript_id "MSTRG.40530.17"; exon_number "3";
chr12	StringTie	exon	49348766	49349712	1000	+	.	gene_id "MSTRG.40530"; transcript_id "MSTRG.40530.17"; exon_number "4";
chr12	StringTie	exon	49351162	49351200	1000	+	.	gene_id "MSTRG.40530"; transcript_id "MSTRG.40530.17"; exon_number "5";
chr12	StringTie	exon	49351317	49362291	1000	+	.	gene_id "MSTRG.40530"; transcript_id "MSTRG.40530.17"; exon_number "6";
chr12	StringTie	transcript	49345568	49359614	1000	+	.	gene_id "MSTRG.40530"; transcript_id "MSTRG.40530.18";
chr12	StringTie	exon	49345568	49345988	1000	+	.	gene_id "MSTRG.40530"; transcript_id "MSTRG.40530.18"; exon_number "1";
chr12	StringTie	exon	49346933	49347385	1000	+	.	gene_id "MSTRG.40530"; transcript_id "MSTRG.40530.18"; exon_number "2";
chr12	StringTie	exon	49347483	49347551	1000	+	.	gene_id "MSTRG.40530"; transcript_id "MSTRG.40530.18"; exon_number "3";
chr12	StringTie	exon	49347644	49348105	1000	+	.	gene_id "MSTRG.40530"; transcript_id "MSTRG.40530.18"; exon_number "4";
chr12	StringTie	exon	49348766	49349712	1000	+	.	gene_id "MSTRG.40530"; transcript_id "MSTRG.40530.18"; exon_number "5";
chr12	StringTie	exon	49349794	49349857	1000	+	.	gene_id "MSTRG.40530"; transcript_id "MSTRG.40530.18"; exon_number "6";
chr12	StringTie	exon	49351317	49359614	1000	+	.	gene_id "MSTRG.40530"; transcript_id "MSTRG.40530.18"; exon_number "7";
chr12	StringTie	transcript	49346053	49360105	1000	+	.	gene_id "MSTRG.40530"; transcript_id "MSTRG.40530.19";
chr12	StringTie	exon	49346053	49346142	1000	+	.	gene_id "MSTRG.40530"; transcript_id "MSTRG.40530.19"; exon_number "1";
chr12	StringTie	exon	49346933	49347551	1000	+	.	gene_id "MSTRG.40530"; transcript_id "MSTRG.40530.19"; exon_number "2";
chr12	StringTie	exon	49348766	49349712	1000	+	.	gene_id "MSTRG.40530"; transcript_id "MSTRG.40530.19"; exon_number "3";
chr12	StringTie	exon	49349794	49349857	1000	+	.	gene_id "MSTRG.40530"; transcript_id "MSTRG.40530.19"; exon_number "4";
chr12	StringTie	exon	49351162	49351200	1000	+	.	gene_id "MSTRG.40530"; transcript_id "MSTRG.40530.19"; exon_number "5";
chr12	StringTie	exon	49351317	49351616	1000	+	.	gene_id "MSTRG.40530"; transcript_id "MSTRG.40530.19"; exon_number "6";
chr12	StringTie	exon	49357149	49360105	1000	+	.	gene_id "MSTRG.40530"; transcript_id "MSTRG.40530.19"; exon_number "7";
chr12	StringTie	transcript	49345433	49362737	1000	+	.	gene_id "MSTRG.40530"; transcript_id "MSTRG.40530.2";
chr12	StringTie	exon	49345433	49346345	1000	+	.	gene_id "MSTRG.40530"; transcript_id "MSTRG.40530.2"; exon_number "1";
chr12	StringTie	exon	49346933	49347385	1000	+	.	gene_id "MSTRG.40530"; transcript_id "MSTRG.40530.2"; exon_number "2";
chr12	StringTie	exon	49347483	49347551	1000	+	.	gene_id "MSTRG.40530"; transcript_id "MSTRG.40530.2"; exon_number "3";
chr12	StringTie	exon	49347644	49348105	1000	+	.	gene_id "MSTRG.40530"; transcript_id "MSTRG.40530.2"; exon_number "4";
chr12	StringTie	exon	49348766	49349712	1000	+	.	gene_id "MSTRG.40530"; transcript_id "MSTRG.40530.2"; exon_number "5";
chr12	StringTie	exon	49349794	49349857	1000	+	.	gene_id "MSTRG.40530"; transcript_id "MSTRG.40530.2"; exon_number "6";
chr12	StringTie	exon	49351162	49351200	1000	+	.	gene_id "MSTRG.40530"; transcript_id "MSTRG.40530.2"; exon_number "7";
chr12	StringTie	exon	49351317	49362737	1000	+	.	gene_id "MSTRG.40530"; transcript_id "MSTRG.40530.2"; exon_number "8";
chr12	StringTie	transcript	49346076	49359314	1000	+	.	gene_id "MSTRG.40530"; transcript_id "MSTRG.40530.20";
chr12	StringTie	exon	49346076	49346345	1000	+	.	gene_id "MSTRG.40530"; transcript_id "MSTRG.40530.20"; exon_number "1";
chr12	StringTie	exon	49346933	49347385	1000	+	.	gene_id "MSTRG.40530"; transcript_id "MSTRG.40530.20"; exon_number "2";
chr12	StringTie	exon	49347456	49347551	1000	+	.	gene_id "MSTRG.40530"; transcript_id "MSTRG.40530.20"; exon_number "3";
chr12	StringTie	exon	49347644	49348105	1000	+	.	gene_id "MSTRG.40530"; transcript_id "MSTRG.40530.20"; exon_number "4";
chr12	StringTie	exon	49348766	49349712	1000	+	.	gene_id "MSTRG.40530"; transcript_id "MSTRG.40530.20"; exon_number "5";
chr12	StringTie	exon	49349794	49349857	1000	+	.	gene_id "MSTRG.40530"; transcript_id "MSTRG.40530.20"; exon_number "6";
chr12	StringTie	exon	49351162	49351200	1000	+	.	gene_id "MSTRG.40530"; transcript_id "MSTRG.40530.20"; exon_number "7";
chr12	StringTie	exon	49351317	49359314	1000	+	.	gene_id "MSTRG.40530"; transcript_id "MSTRG.40530.20"; exon_number "8";
chr12	StringTie	transcript	49346098	49359610	1000	+	.	gene_id "MSTRG.40530"; transcript_id "MSTRG.40530.21";
chr12	StringTie	exon	49346098	49346142	1000	+	.	gene_id "MSTRG.40530"; transcript_id "MSTRG.40530.21"; exon_number "1";
chr12	StringTie	exon	49346933	49347551	1000	+	.	gene_id "MSTRG.40530"; transcript_id "MSTRG.40530.21"; exon_number "2";
chr12	StringTie	exon	49347644	49348105	1000	+	.	gene_id "MSTRG.40530"; transcript_id "MSTRG.40530.21"; exon_number "3";
chr12	StringTie	exon	49348766	49349712	1000	+	.	gene_id "MSTRG.40530"; transcript_id "MSTRG.40530.21"; exon_number "4";
chr12	StringTie	exon	49351317	49359610	1000	+	.	gene_id "MSTRG.40530"; transcript_id "MSTRG.40530.21"; exon_number "5";
chr12	StringTie	transcript	49346101	49359604	1000	+	.	gene_id "MSTRG.40530"; transcript_id "MSTRG.40530.22";
chr12	StringTie	exon	49346101	49346142	1000	+	.	gene_id "MSTRG.40530"; transcript_id "MSTRG.40530.22"; exon_number "1";
chr12	StringTie	exon	49346933	49347551	1000	+	.	gene_id "MSTRG.40530"; transcript_id "MSTRG.40530.22"; exon_number "2";
chr12	StringTie	exon	49347644	49348105	1000	+	.	gene_id "MSTRG.40530"; transcript_id "MSTRG.40530.22"; exon_number "3";
chr12	StringTie	exon	49348766	49349712	1000	+	.	gene_id "MSTRG.40530"; transcript_id "MSTRG.40530.22"; exon_number "4";
chr12	StringTie	exon	49349794	49349857	1000	+	.	gene_id "MSTRG.40530"; transcript_id "MSTRG.40530.22"; exon_number "5";
chr12	StringTie	exon	49351317	49359604	1000	+	.	gene_id "MSTRG.40530"; transcript_id "MSTRG.40530.22"; exon_number "6";
chr12	StringTie	transcript	49346114	49362336	1000	+	.	gene_id "MSTRG.40530"; transcript_id "MSTRG.40530.23";
chr12	StringTie	exon	49346114	49346142	1000	+	.	gene_id "MSTRG.40530"; transcript_id "MSTRG.40530.23"; exon_number "1";
chr12	StringTie	exon	49346933	49347385	1000	+	.	gene_id "MSTRG.40530"; transcript_id "MSTRG.40530.23"; exon_number "2";
chr12	StringTie	exon	49347483	49347551	1000	+	.	gene_id "MSTRG.40530"; transcript_id "MSTRG.40530.23"; exon_number "3";
chr12	StringTie	exon	49347644	49348105	1000	+	.	gene_id "MSTRG.40530"; transcript_id "MSTRG.40530.23"; exon_number "4";
chr12	StringTie	exon	49348766	49349712	1000	+	.	gene_id "MSTRG.40530"; transcript_id "MSTRG.40530.23"; exon_number "5";
chr12	StringTie	exon	49349794	49349857	1000	+	.	gene_id "MSTRG.40530"; transcript_id "MSTRG.40530.23"; exon_number "6";
chr12	StringTie	exon	49351317	49362336	1000	+	.	gene_id "MSTRG.40530"; transcript_id "MSTRG.40530.23"; exon_number "7";
chr12	StringTie	transcript	49346122	49357558	1000	+	.	gene_id "MSTRG.40530"; transcript_id "MSTRG.40530.24";
chr12	StringTie	exon	49346122	49346142	1000	+	.	gene_id "MSTRG.40530"; transcript_id "MSTRG.40530.24"; exon_number "1";
chr12	StringTie	exon	49346933	49347551	1000	+	.	gene_id "MSTRG.40530"; transcript_id "MSTRG.40530.24"; exon_number "2";
chr12	StringTie	exon	49348766	49349712	1000	+	.	gene_id "MSTRG.40530"; transcript_id "MSTRG.40530.24"; exon_number "3";
chr12	StringTie	exon	49351317	49357558	1000	+	.	gene_id "MSTRG.40530"; transcript_id "MSTRG.40530.24"; exon_number "4";
chr12	StringTie	transcript	49346127	49359538	1000	+	.	gene_id "MSTRG.40530"; transcript_id "MSTRG.40530.25";
chr12	StringTie	exon	49346127	49346142	1000	+	.	gene_id "MSTRG.40530"; transcript_id "MSTRG.40530.25"; exon_number "1";
chr12	StringTie	exon	49346933	49347385	1000	+	.	gene_id "MSTRG.40530"; transcript_id "MSTRG.40530.25"; exon_number "2";
chr12	StringTie	exon	49347483	49347551	1000	+	.	gene_id "MSTRG.40530"; transcript_id "MSTRG.40530.25"; exon_number "3";
chr12	StringTie	exon	49347644	49348105	1000	+	.	gene_id "MSTRG.40530"; transcript_id "MSTRG.40530.25"; exon_number "4";
chr12	StringTie	exon	49348766	49349712	1000	+	.	gene_id "MSTRG.40530"; transcript_id "MSTRG.40530.25"; exon_number "5";
chr12	StringTie	exon	49351317	49359538	1000	+	.	gene_id "MSTRG.40530"; transcript_id "MSTRG.40530.25"; exon_number "6";
chr12	StringTie	transcript	49346204	49362319	1000	+	.	gene_id "MSTRG.40530"; transcript_id "MSTRG.40530.26";
chr12	StringTie	exon	49346204	49346345	1000	+	.	gene_id "MSTRG.40530"; transcript_id "MSTRG.40530.26"; exon_number "1";
chr12	StringTie	exon	49346933	49347385	1000	+	.	gene_id "MSTRG.40530"; transcript_id "MSTRG.40530.26"; exon_number "2";
chr12	StringTie	exon	49347483	49347551	1000	+	.	gene_id "MSTRG.40530"; transcript_id "MSTRG.40530.26"; exon_number "3";
chr12	StringTie	exon	49347644	49348105	1000	+	.	gene_id "MSTRG.40530"; transcript_id "MSTRG.40530.26"; exon_number "4";
chr12	StringTie	exon	49348766	49349712	1000	+	.	gene_id "MSTRG.40530"; transcript_id "MSTRG.40530.26"; exon_number "5";
chr12	StringTie	exon	49351317	49362319	1000	+	.	gene_id "MSTRG.40530"; transcript_id "MSTRG.40530.26"; exon_number "6";
chr12	StringTie	transcript	49346233	49362310	1000	+	.	gene_id "MSTRG.40530"; transcript_id "MSTRG.40530.27";
chr12	StringTie	exon	49346233	49346345	1000	+	.	gene_id "MSTRG.40530"; transcript_id "MSTRG.40530.27"; exon_number "1";
chr12	StringTie	exon	49346933	49347393	1000	+	.	gene_id "MSTRG.40530"; transcript_id "MSTRG.40530.27"; exon_number "2";
chr12	StringTie	exon	49347483	49347551	1000	+	.	gene_id "MSTRG.40530"; transcript_id "MSTRG.40530.27"; exon_number "3";
chr12	StringTie	exon	49347644	49348105	1000	+	.	gene_id "MSTRG.40530"; transcript_id "MSTRG.40530.27"; exon_number "4";
chr12	StringTie	exon	49348766	49349712	1000	+	.	gene_id "MSTRG.40530"; transcript_id "MSTRG.40530.27"; exon_number "5";
chr12	StringTie	exon	49349794	49349857	1000	+	.	gene_id "MSTRG.40530"; transcript_id "MSTRG.40530.27"; exon_number "6";
chr12	StringTie	exon	49351162	49351200	1000	+	.	gene_id "MSTRG.40530"; transcript_id "MSTRG.40530.27"; exon_number "7";
chr12	StringTie	exon	49351317	49362310	1000	+	.	gene_id "MSTRG.40530"; transcript_id "MSTRG.40530.27"; exon_number "8";
chr12	StringTie	transcript	49346233	49359529	1000	+	.	gene_id "MSTRG.40530"; transcript_id "MSTRG.40530.28";
chr12	StringTie	exon	49346233	49346345	1000	+	.	gene_id "MSTRG.40530"; transcript_id "MSTRG.40530.28"; exon_number "1";
chr12	StringTie	exon	49346933	49347551	1000	+	.	gene_id "MSTRG.40530"; transcript_id "MSTRG.40530.28"; exon_number "2";
chr12	StringTie	exon	49348766	49349712	1000	+	.	gene_id "MSTRG.40530"; transcript_id "MSTRG.40530.28"; exon_number "3";
chr12	StringTie	exon	49351317	49359529	1000	+	.	gene_id "MSTRG.40530"; transcript_id "MSTRG.40530.28"; exon_number "4";
chr12	StringTie	transcript	49346251	49358092	1000	+	.	gene_id "MSTRG.40530"; transcript_id "MSTRG.40530.29";
chr12	StringTie	exon	49346251	49346345	1000	+	.	gene_id "MSTRG.40530"; transcript_id "MSTRG.40530.29"; exon_number "1";
chr12	StringTie	exon	49346933	49347551	1000	+	.	gene_id "MSTRG.40530"; transcript_id "MSTRG.40530.29"; exon_number "2";
chr12	StringTie	exon	49348766	49349712	1000	+	.	gene_id "MSTRG.40530"; transcript_id "MSTRG.40530.29"; exon_number "3";
chr12	StringTie	exon	49351162	49351200	1000	+	.	gene_id "MSTRG.40530"; transcript_id "MSTRG.40530.29"; exon_number "4";
chr12	StringTie	exon	49351317	49358092	1000	+	.	gene_id "MSTRG.40530"; transcript_id "MSTRG.40530.29"; exon_number "5";
chr12	StringTie	transcript	49345433	49362319	1000	+	.	gene_id "MSTRG.40530"; transcript_id "MSTRG.40530.3";
chr12	StringTie	exon	49345433	49347385	1000	+	.	gene_id "MSTRG.40530"; transcript_id "MSTRG.40530.3"; exon_number "1";
chr12	StringTie	exon	49347483	49347551	1000	+	.	gene_id "MSTRG.40530"; transcript_id "MSTRG.40530.3"; exon_number "2";
chr12	StringTie	exon	49347644	49348105	1000	+	.	gene_id "MSTRG.40530"; transcript_id "MSTRG.40530.3"; exon_number "3";
chr12	StringTie	exon	49348766	49349712	1000	+	.	gene_id "MSTRG.40530"; transcript_id "MSTRG.40530.3"; exon_number "4";
chr12	StringTie	exon	49351162	49351200	1000	+	.	gene_id "MSTRG.40530"; transcript_id "MSTRG.40530.3"; exon_number "5";
chr12	StringTie	exon	49351317	49362319	1000	+	.	gene_id "MSTRG.40530"; transcript_id "MSTRG.40530.3"; exon_number "6";
chr12	StringTie	transcript	49346395	49360659	1000	+	.	gene_id "MSTRG.40530"; transcript_id "MSTRG.40530.30";
chr12	StringTie	exon	49346395	49347393	1000	+	.	gene_id "MSTRG.40530"; transcript_id "MSTRG.40530.30"; exon_number "1";
chr12	StringTie	exon	49347483	49347551	1000	+	.	gene_id "MSTRG.40530"; transcript_id "MSTRG.40530.30"; exon_number "2";
chr12	StringTie	exon	49347644	49348105	1000	+	.	gene_id "MSTRG.40530"; transcript_id "MSTRG.40530.30"; exon_number "3";
chr12	StringTie	exon	49348766	49349712	1000	+	.	gene_id "MSTRG.40530"; transcript_id "MSTRG.40530.30"; exon_number "4";
chr12	StringTie	exon	49349794	49349857	1000	+	.	gene_id "MSTRG.40530"; transcript_id "MSTRG.40530.30"; exon_number "5";
chr12	StringTie	exon	49351317	49360659	1000	+	.	gene_id "MSTRG.40530"; transcript_id "MSTRG.40530.30"; exon_number "6";
chr12	StringTie	transcript	49346752	49359514	1000	+	.	gene_id "MSTRG.40530"; transcript_id "MSTRG.40530.31";
chr12	StringTie	exon	49346752	49347385	1000	+	.	gene_id "MSTRG.40530"; transcript_id "MSTRG.40530.31"; exon_number "1";
chr12	StringTie	exon	49347483	49348105	1000	+	.	gene_id "MSTRG.40530"; transcript_id "MSTRG.40530.31"; exon_number "2";
chr12	StringTie	exon	49348766	49349712	1000	+	.	gene_id "MSTRG.40530"; transcript_id "MSTRG.40530.31"; exon_number "3";
chr12	StringTie	exon	49351317	49359514	1000	+	.	gene_id "MSTRG.40530"; transcript_id "MSTRG.40530.31"; exon_number "4";
chr12	StringTie	transcript	49346784	49360564	1000	+	.	gene_id "MSTRG.40530"; transcript_id "MSTRG.40530.32";
chr12	StringTie	exon	49346784	49347385	1000	+	.	gene_id "MSTRG.40530"; transcript_id "MSTRG.40530.32"; exon_number "1";
chr12	StringTie	exon	49347456	49347551	1000	+	.	gene_id "MSTRG.40530"; transcript_id "MSTRG.40530.32"; exon_number "2";
chr12	StringTie	exon	49347644	49348105	1000	+	.	gene_id "MSTRG.40530"; transcript_id "MSTRG.40530.32"; exon_number "3";
chr12	StringTie	exon	49348766	49349712	1000	+	.	gene_id "MSTRG.40530"; transcript_id "MSTRG.40530.32"; exon_number "4";
chr12	StringTie	exon	49351162	49351200	1000	+	.	gene_id "MSTRG.40530"; transcript_id "MSTRG.40530.32"; exon_number "5";
chr12	StringTie	exon	49351317	49351616	1000	+	.	gene_id "MSTRG.40530"; transcript_id "MSTRG.40530.32"; exon_number "6";
chr12	StringTie	exon	49357149	49360564	1000	+	.	gene_id "MSTRG.40530"; transcript_id "MSTRG.40530.32"; exon_number "7";
chr12	StringTie	transcript	49347015	49354973	1000	+	.	gene_id "MSTRG.40530"; transcript_id "MSTRG.40530.34";
chr12	StringTie	exon	49347015	49347393	1000	+	.	gene_id "MSTRG.40530"; transcript_id "MSTRG.40530.34"; exon_number "1";
chr12	StringTie	exon	49347483	49347551	1000	+	.	gene_id "MSTRG.40530"; transcript_id "MSTRG.40530.34"; exon_number "2";
chr12	StringTie	exon	49347644	49348105	1000	+	.	gene_id "MSTRG.40530"; transcript_id "MSTRG.40530.34"; exon_number "3";
chr12	StringTie	exon	49348766	49349712	1000	+	.	gene_id "MSTRG.40530"; transcript_id "MSTRG.40530.34"; exon_number "4";
chr12	StringTie	exon	49351317	49354973	1000	+	.	gene_id "MSTRG.40530"; transcript_id "MSTRG.40530.34"; exon_number "5";
chr12	StringTie	transcript	49347639	49359628	1000	+	.	gene_id "MSTRG.40530"; transcript_id "MSTRG.40530.36";
chr12	StringTie	exon	49347639	49348105	1000	+	.	gene_id "MSTRG.40530"; transcript_id "MSTRG.40530.36"; exon_number "1";
chr12	StringTie	exon	49348766	49349712	1000	+	.	gene_id "MSTRG.40530"; transcript_id "MSTRG.40530.36"; exon_number "2";
chr12	StringTie	exon	49349794	49349857	1000	+	.	gene_id "MSTRG.40530"; transcript_id "MSTRG.40530.36"; exon_number "3";
chr12	StringTie	exon	49351162	49351200	1000	+	.	gene_id "MSTRG.40530"; transcript_id "MSTRG.40530.36"; exon_number "4";
chr12	StringTie	exon	49351317	49351616	1000	+	.	gene_id "MSTRG.40530"; transcript_id "MSTRG.40530.36"; exon_number "5";
chr12	StringTie	exon	49357149	49359628	1000	+	.	gene_id "MSTRG.40530"; transcript_id "MSTRG.40530.36"; exon_number "6";
chr12	StringTie	transcript	49347672	49354142	1000	+	.	gene_id "MSTRG.40530"; transcript_id "MSTRG.40530.37";
chr12	StringTie	exon	49347672	49348105	1000	+	.	gene_id "MSTRG.40530"; transcript_id "MSTRG.40530.37"; exon_number "1";
chr12	StringTie	exon	49348766	49349712	1000	+	.	gene_id "MSTRG.40530"; transcript_id "MSTRG.40530.37"; exon_number "2";
chr12	StringTie	exon	49351162	49351610	1000	+	.	gene_id "MSTRG.40530"; transcript_id "MSTRG.40530.37"; exon_number "3";
chr12	StringTie	exon	49353979	49354142	1000	+	.	gene_id "MSTRG.40530"; transcript_id "MSTRG.40530.37"; exon_number "4";
chr12	StringTie	transcript	49347968	49357546	1000	+	.	gene_id "MSTRG.40530"; transcript_id "MSTRG.40530.38";
chr12	StringTie	exon	49347968	49348105	1000	+	.	gene_id "MSTRG.40530"; transcript_id "MSTRG.40530.38"; exon_number "1";
chr12	StringTie	exon	49348766	49349712	1000	+	.	gene_id "MSTRG.40530"; transcript_id "MSTRG.40530.38"; exon_number "2";
chr12	StringTie	exon	49349794	49349857	1000	+	.	gene_id "MSTRG.40530"; transcript_id "MSTRG.40530.38"; exon_number "3";
chr12	StringTie	exon	49351317	49351616	1000	+	.	gene_id "MSTRG.40530"; transcript_id "MSTRG.40530.38"; exon_number "4";
chr12	StringTie	exon	49357149	49357546	1000	+	.	gene_id "MSTRG.40530"; transcript_id "MSTRG.40530.38"; exon_number "5";
chr12	StringTie	transcript	49348626	49354142	1000	+	.	gene_id "MSTRG.40530"; transcript_id "MSTRG.40530.39";
chr12	StringTie	exon	49348626	49349712	1000	+	.	gene_id "MSTRG.40530"; transcript_id "MSTRG.40530.39"; exon_number "1";
chr12	StringTie	exon	49349794	49349857	1000	+	.	gene_id "MSTRG.40530"; transcript_id "MSTRG.40530.39"; exon_number "2";
chr12	StringTie	exon	49351317	49351610	1000	+	.	gene_id "MSTRG.40530"; transcript_id "MSTRG.40530.39"; exon_number "3";
chr12	StringTie	exon	49353979	49354142	1000	+	.	gene_id "MSTRG.40530"; transcript_id "MSTRG.40530.39"; exon_number "4";
chr12	StringTie	transcript	49345497	49362458	1000	+	.	gene_id "MSTRG.40530"; transcript_id "MSTRG.40530.4";
chr12	StringTie	exon	49345497	49345988	1000	+	.	gene_id "MSTRG.40530"; transcript_id "MSTRG.40530.4"; exon_number "1";
chr12	StringTie	exon	49346933	49347551	1000	+	.	gene_id "MSTRG.40530"; transcript_id "MSTRG.40530.4"; exon_number "2";
chr12	StringTie	exon	49347644	49348105	1000	+	.	gene_id "MSTRG.40530"; transcript_id "MSTRG.40530.4"; exon_number "3";
chr12	StringTie	exon	49348766	49349712	1000	+	.	gene_id "MSTRG.40530"; transcript_id "MSTRG.40530.4"; exon_number "4";
chr12	StringTie	exon	49349794	49349857	1000	+	.	gene_id "MSTRG.40530"; transcript_id "MSTRG.40530.4"; exon_number "5";
chr12	StringTie	exon	49351162	49351200	1000	+	.	gene_id "MSTRG.40530"; transcript_id "MSTRG.40530.4"; exon_number "6";
chr12	StringTie	exon	49351317	49362458	1000	+	.	gene_id "MSTRG.40530"; transcript_id "MSTRG.40530.4"; exon_number "7";
chr12	StringTie	transcript	49348677	49357546	1000	+	.	gene_id "MSTRG.40530"; transcript_id "MSTRG.40530.40";
chr12	StringTie	exon	49348677	49349857	1000	+	.	gene_id "MSTRG.40530"; transcript_id "MSTRG.40530.40"; exon_number "1";
chr12	StringTie	exon	49351317	49351616	1000	+	.	gene_id "MSTRG.40530"; transcript_id "MSTRG.40530.40"; exon_number "2";
chr12	StringTie	exon	49357149	49357546	1000	+	.	gene_id "MSTRG.40530"; transcript_id "MSTRG.40530.40"; exon_number "3";
chr12	StringTie	transcript	49348790	49354142	1000	+	.	gene_id "MSTRG.40530"; transcript_id "MSTRG.40530.41";
chr12	StringTie	exon	49348790	49349712	1000	+	.	gene_id "MSTRG.40530"; transcript_id "MSTRG.40530.41"; exon_number "1";
chr12	StringTie	exon	49351162	49351200	1000	+	.	gene_id "MSTRG.40530"; transcript_id "MSTRG.40530.41"; exon_number "2";
chr12	StringTie	exon	49351317	49351610	1000	+	.	gene_id "MSTRG.40530"; transcript_id "MSTRG.40530.41"; exon_number "3";
chr12	StringTie	exon	49353979	49354142	1000	+	.	gene_id "MSTRG.40530"; transcript_id "MSTRG.40530.41"; exon_number "4";
chr12	StringTie	transcript	49349836	49354142	1000	+	.	gene_id "MSTRG.40530"; transcript_id "MSTRG.40530.42";
chr12	StringTie	exon	49349836	49349857	1000	+	.	gene_id "MSTRG.40530"; transcript_id "MSTRG.40530.42"; exon_number "1";
chr12	StringTie	exon	49351162	49351610	1000	+	.	gene_id "MSTRG.40530"; transcript_id "MSTRG.40530.42"; exon_number "2";
chr12	StringTie	exon	49353979	49354142	1000	+	.	gene_id "MSTRG.40530"; transcript_id "MSTRG.40530.42"; exon_number "3";
chr12	StringTie	transcript	49345500	49375523	1000	+	.	gene_id "MSTRG.40530"; transcript_id "MSTRG.40530.5";
chr12	StringTie	exon	49345500	49346345	1000	+	.	gene_id "MSTRG.40530"; transcript_id "MSTRG.40530.5"; exon_number "1";
chr12	StringTie	exon	49346933	49347551	1000	+	.	gene_id "MSTRG.40530"; transcript_id "MSTRG.40530.5"; exon_number "2";
chr12	StringTie	exon	49347644	49348105	1000	+	.	gene_id "MSTRG.40530"; transcript_id "MSTRG.40530.5"; exon_number "3";
chr12	StringTie	exon	49348766	49349712	1000	+	.	gene_id "MSTRG.40530"; transcript_id "MSTRG.40530.5"; exon_number "4";
chr12	StringTie	exon	49351317	49356122	1000	+	.	gene_id "MSTRG.40530"; transcript_id "MSTRG.40530.5"; exon_number "5";
chr12	StringTie	exon	49374897	49375523	1000	+	.	gene_id "MSTRG.40530"; transcript_id "MSTRG.40530.5"; exon_number "6";
chr12	StringTie	transcript	49345502	49362360	1000	+	.	gene_id "MSTRG.40530"; transcript_id "MSTRG.40530.6";
chr12	StringTie	exon	49345502	49345988	1000	+	.	gene_id "MSTRG.40530"; transcript_id "MSTRG.40530.6"; exon_number "1";
chr12	StringTie	exon	49346933	49347551	1000	+	.	gene_id "MSTRG.40530"; transcript_id "MSTRG.40530.6"; exon_number "2";
chr12	StringTie	exon	49347644	49348105	1000	+	.	gene_id "MSTRG.40530"; transcript_id "MSTRG.40530.6"; exon_number "3";
chr12	StringTie	exon	49348766	49349712	1000	+	.	gene_id "MSTRG.40530"; transcript_id "MSTRG.40530.6"; exon_number "4";
chr12	StringTie	exon	49349794	49349857	1000	+	.	gene_id "MSTRG.40530"; transcript_id "MSTRG.40530.6"; exon_number "5";
chr12	StringTie	exon	49351317	49362360	1000	+	.	gene_id "MSTRG.40530"; transcript_id "MSTRG.40530.6"; exon_number "6";
chr12	StringTie	transcript	49345502	49362348	1000	+	.	gene_id "MSTRG.40530"; transcript_id "MSTRG.40530.7";
chr12	StringTie	exon	49345502	49345988	1000	+	.	gene_id "MSTRG.40530"; transcript_id "MSTRG.40530.7"; exon_number "1";
chr12	StringTie	exon	49346933	49347385	1000	+	.	gene_id "MSTRG.40530"; transcript_id "MSTRG.40530.7"; exon_number "2";
chr12	StringTie	exon	49347483	49347551	1000	+	.	gene_id "MSTRG.40530"; transcript_id "MSTRG.40530.7"; exon_number "3";
chr12	StringTie	exon	49347644	49348105	1000	+	.	gene_id "MSTRG.40530"; transcript_id "MSTRG.40530.7"; exon_number "4";
chr12	StringTie	exon	49348766	49349712	1000	+	.	gene_id "MSTRG.40530"; transcript_id "MSTRG.40530.7"; exon_number "5";
chr12	StringTie	exon	49349794	49349857	1000	+	.	gene_id "MSTRG.40530"; transcript_id "MSTRG.40530.7"; exon_number "6";
chr12	StringTie	exon	49351162	49351200	1000	+	.	gene_id "MSTRG.40530"; transcript_id "MSTRG.40530.7"; exon_number "7";
chr12	StringTie	exon	49351317	49362348	1000	+	.	gene_id "MSTRG.40530"; transcript_id "MSTRG.40530.7"; exon_number "8";
chr12	StringTie	transcript	49345503	49362349	1000	+	.	gene_id "MSTRG.40530"; transcript_id "MSTRG.40530.8";
chr12	StringTie	exon	49345503	49346345	1000	+	.	gene_id "MSTRG.40530"; transcript_id "MSTRG.40530.8"; exon_number "1";
chr12	StringTie	exon	49346933	49347551	1000	+	.	gene_id "MSTRG.40530"; transcript_id "MSTRG.40530.8"; exon_number "2";
chr12	StringTie	exon	49347644	49348105	1000	+	.	gene_id "MSTRG.40530"; transcript_id "MSTRG.40530.8"; exon_number "3";
chr12	StringTie	exon	49348766	49349712	1000	+	.	gene_id "MSTRG.40530"; transcript_id "MSTRG.40530.8"; exon_number "4";
chr12	StringTie	exon	49349794	49349857	1000	+	.	gene_id "MSTRG.40530"; transcript_id "MSTRG.40530.8"; exon_number "5";
chr12	StringTie	exon	49351317	49362349	1000	+	.	gene_id "MSTRG.40530"; transcript_id "MSTRG.40530.8"; exon_number "6";
chr12	StringTie	transcript	49345507	49359590	1000	+	.	gene_id "MSTRG.40530"; transcript_id "MSTRG.40530.9";
chr12	StringTie	exon	49345507	49345988	1000	+	.	gene_id "MSTRG.40530"; transcript_id "MSTRG.40530.9"; exon_number "1";
chr12	StringTie	exon	49347483	49347551	1000	+	.	gene_id "MSTRG.40530"; transcript_id "MSTRG.40530.9"; exon_number "2";
chr12	StringTie	exon	49347644	49348105	1000	+	.	gene_id "MSTRG.40530"; transcript_id "MSTRG.40530.9"; exon_number "3";
chr12	StringTie	exon	49348766	49349712	1000	+	.	gene_id "MSTRG.40530"; transcript_id "MSTRG.40530.9"; exon_number "4";
chr12	StringTie	exon	49349794	49349857	1000	+	.	gene_id "MSTRG.40530"; transcript_id "MSTRG.40530.9"; exon_number "5";
chr12	StringTie	exon	49351162	49359590	1000	+	.	gene_id "MSTRG.40530"; transcript_id "MSTRG.40530.9"; exon_number "6";
chr12	StringTie	transcript	49367475	49527419	1000	+	.	gene_id "MSTRG.40531"; transcript_id "ENST00000321898"; gene_name "SPATS2"; ref_gene_id "ENSG00000123352";
chr12	StringTie	exon	49367475	49367587	1000	+	.	gene_id "MSTRG.40531"; transcript_id "ENST00000321898"; exon_number "1"; gene_name "SPATS2"; ref_gene_id "ENSG00000123352";
chr12	StringTie	exon	49460770	49461037	1000	+	.	gene_id "MSTRG.40531"; transcript_id "ENST00000321898"; exon_number "2"; gene_name "SPATS2"; ref_gene_id "ENSG00000123352";
chr12	StringTie	exon	49484590	49484669	1000	+	.	gene_id "MSTRG.40531"; transcript_id "ENST00000321898"; exon_number "3"; gene_name "SPATS2"; ref_gene_id "ENSG00000123352";
chr12	StringTie	exon	49489465	49489573	1000	+	.	gene_id "MSTRG.40531"; transcript_id "ENST00000321898"; exon_number "4"; gene_name "SPATS2"; ref_gene_id "ENSG00000123352";
chr12	StringTie	exon	49490682	49490731	1000	+	.	gene_id "MSTRG.40531"; transcript_id "ENST00000321898"; exon_number "5"; gene_name "SPATS2"; ref_gene_id "ENSG00000123352";
chr12	StringTie	exon	49494741	49495002	1000	+	.	gene_id "MSTRG.40531"; transcript_id "ENST00000321898"; exon_number "6"; gene_name "SPATS2"; ref_gene_id "ENSG00000123352";
chr12	StringTie	exon	49496833	49497009	1000	+	.	gene_id "MSTRG.40531"; transcript_id "ENST00000321898"; exon_number "7"; gene_name "SPATS2"; ref_gene_id "ENSG00000123352";
chr12	StringTie	exon	49500070	49500205	1000	+	.	gene_id "MSTRG.40531"; transcript_id "ENST00000321898"; exon_number "8"; gene_name "SPATS2"; ref_gene_id "ENSG00000123352";
chr12	StringTie	exon	49514555	49514613	1000	+	.	gene_id "MSTRG.40531"; transcript_id "ENST00000321898"; exon_number "9"; gene_name "SPATS2"; ref_gene_id "ENSG00000123352";
chr12	StringTie	exon	49519073	49519182	1000	+	.	gene_id "MSTRG.40531"; transcript_id "ENST00000321898"; exon_number "10"; gene_name "SPATS2"; ref_gene_id "ENSG00000123352";
chr12	StringTie	exon	49522751	49522853	1000	+	.	gene_id "MSTRG.40531"; transcript_id "ENST00000321898"; exon_number "11"; gene_name "SPATS2"; ref_gene_id "ENSG00000123352";
chr12	StringTie	exon	49524682	49524896	1000	+	.	gene_id "MSTRG.40531"; transcript_id "ENST00000321898"; exon_number "12"; gene_name "SPATS2"; ref_gene_id "ENSG00000123352";
chr12	StringTie	exon	49525944	49527419	1000	+	.	gene_id "MSTRG.40531"; transcript_id "ENST00000321898"; exon_number "13"; gene_name "SPATS2"; ref_gene_id "ENSG00000123352";
chr12	StringTie	transcript	49522749	49526198	1000	+	.	gene_id "MSTRG.40531"; transcript_id "ENST00000547003"; gene_name "SPATS2"; ref_gene_id "ENSG00000123352";
chr12	StringTie	exon	49522749	49522853	1000	+	.	gene_id "MSTRG.40531"; transcript_id "ENST00000547003"; exon_number "1"; gene_name "SPATS2"; ref_gene_id "ENSG00000123352";
chr12	StringTie	exon	49524682	49524896	1000	+	.	gene_id "MSTRG.40531"; transcript_id "ENST00000547003"; exon_number "2"; gene_name "SPATS2"; ref_gene_id "ENSG00000123352";
chr12	StringTie	exon	49526078	49526198	1000	+	.	gene_id "MSTRG.40531"; transcript_id "ENST00000547003"; exon_number "3"; gene_name "SPATS2"; ref_gene_id "ENSG00000123352";
chr12	StringTie	transcript	49367547	49463625	1000	+	.	gene_id "MSTRG.40531"; transcript_id "ENST00000547865"; gene_name "SPATS2"; ref_gene_id "ENSG00000123352";
chr12	StringTie	exon	49367547	49367587	1000	+	.	gene_id "MSTRG.40531"; transcript_id "ENST00000547865"; exon_number "1"; gene_name "SPATS2"; ref_gene_id "ENSG00000123352";
chr12	StringTie	exon	49371228	49371290	1000	+	.	gene_id "MSTRG.40531"; transcript_id "ENST00000547865"; exon_number "2"; gene_name "SPATS2"; ref_gene_id "ENSG00000123352";
chr12	StringTie	exon	49441730	49441816	1000	+	.	gene_id "MSTRG.40531"; transcript_id "ENST00000547865"; exon_number "3"; gene_name "SPATS2"; ref_gene_id "ENSG00000123352";
chr12	StringTie	exon	49460770	49461037	1000	+	.	gene_id "MSTRG.40531"; transcript_id "ENST00000547865"; exon_number "4"; gene_name "SPATS2"; ref_gene_id "ENSG00000123352";
chr12	StringTie	exon	49462275	49463625	1000	+	.	gene_id "MSTRG.40531"; transcript_id "ENST00000547865"; exon_number "5"; gene_name "SPATS2"; ref_gene_id "ENSG00000123352";
chr12	StringTie	transcript	49366962	49461037	1000	+	.	gene_id "MSTRG.40531"; transcript_id "ENST00000548377"; gene_name "SPATS2"; ref_gene_id "ENSG00000123352";
chr12	StringTie	exon	49366962	49367021	1000	+	.	gene_id "MSTRG.40531"; transcript_id "ENST00000548377"; exon_number "1"; gene_name "SPATS2"; ref_gene_id "ENSG00000123352";
chr12	StringTie	exon	49367520	49367587	1000	+	.	gene_id "MSTRG.40531"; transcript_id "ENST00000548377"; exon_number "2"; gene_name "SPATS2"; ref_gene_id "ENSG00000123352";
chr12	StringTie	exon	49371228	49371290	1000	+	.	gene_id "MSTRG.40531"; transcript_id "ENST00000548377"; exon_number "3"; gene_name "SPATS2"; ref_gene_id "ENSG00000123352";
chr12	StringTie	exon	49406473	49406565	1000	+	.	gene_id "MSTRG.40531"; transcript_id "ENST00000548377"; exon_number "4"; gene_name "SPATS2"; ref_gene_id "ENSG00000123352";
chr12	StringTie	exon	49460770	49461037	1000	+	.	gene_id "MSTRG.40531"; transcript_id "ENST00000548377"; exon_number "5"; gene_name "SPATS2"; ref_gene_id "ENSG00000123352";
chr12	StringTie	transcript	49367547	49461229	1000	+	.	gene_id "MSTRG.40531"; transcript_id "ENST00000548388"; gene_name "SPATS2"; ref_gene_id "ENSG00000123352";
chr12	StringTie	exon	49367547	49367587	1000	+	.	gene_id "MSTRG.40531"; transcript_id "ENST00000548388"; exon_number "1"; gene_name "SPATS2"; ref_gene_id "ENSG00000123352";
chr12	StringTie	exon	49371228	49371290	1000	+	.	gene_id "MSTRG.40531"; transcript_id "ENST00000548388"; exon_number "2"; gene_name "SPATS2"; ref_gene_id "ENSG00000123352";
chr12	StringTie	exon	49460770	49461229	1000	+	.	gene_id "MSTRG.40531"; transcript_id "ENST00000548388"; exon_number "3"; gene_name "SPATS2"; ref_gene_id "ENSG00000123352";
chr12	StringTie	transcript	49366905	49461037	1000	+	.	gene_id "MSTRG.40531"; transcript_id "ENST00000548654"; gene_name "SPATS2"; ref_gene_id "ENSG00000123352";
chr12	StringTie	exon	49366905	49367021	1000	+	.	gene_id "MSTRG.40531"; transcript_id "ENST00000548654"; exon_number "1"; gene_name "SPATS2"; ref_gene_id "ENSG00000123352";
chr12	StringTie	exon	49454225	49454385	1000	+	.	gene_id "MSTRG.40531"; transcript_id "ENST00000548654"; exon_number "2"; gene_name "SPATS2"; ref_gene_id "ENSG00000123352";
chr12	StringTie	exon	49460770	49461037	1000	+	.	gene_id "MSTRG.40531"; transcript_id "ENST00000548654"; exon_number "3"; gene_name "SPATS2"; ref_gene_id "ENSG00000123352";
chr12	StringTie	transcript	49366909	49489561	1000	+	.	gene_id "MSTRG.40531"; transcript_id "ENST00000548710"; gene_name "SPATS2"; ref_gene_id "ENSG00000123352";
chr12	StringTie	exon	49366909	49367021	1000	+	.	gene_id "MSTRG.40531"; transcript_id "ENST00000548710"; exon_number "1"; gene_name "SPATS2"; ref_gene_id "ENSG00000123352";
chr12	StringTie	exon	49460770	49461037	1000	+	.	gene_id "MSTRG.40531"; transcript_id "ENST00000548710"; exon_number "2"; gene_name "SPATS2"; ref_gene_id "ENSG00000123352";
chr12	StringTie	exon	49484590	49484669	1000	+	.	gene_id "MSTRG.40531"; transcript_id "ENST00000548710"; exon_number "3"; gene_name "SPATS2"; ref_gene_id "ENSG00000123352";
chr12	StringTie	exon	49489465	49489561	1000	+	.	gene_id "MSTRG.40531"; transcript_id "ENST00000548710"; exon_number "4"; gene_name "SPATS2"; ref_gene_id "ENSG00000123352";
chr12	StringTie	transcript	49514442	49522853	1000	+	.	gene_id "MSTRG.40531"; transcript_id "ENST00000548727"; gene_name "SPATS2"; ref_gene_id "ENSG00000123352";
chr12	StringTie	exon	49514442	49514613	1000	+	.	gene_id "MSTRG.40531"; transcript_id "ENST00000548727"; exon_number "1"; gene_name "SPATS2"; ref_gene_id "ENSG00000123352";
chr12	StringTie	exon	49522751	49522853	1000	+	.	gene_id "MSTRG.40531"; transcript_id "ENST00000548727"; exon_number "2"; gene_name "SPATS2"; ref_gene_id "ENSG00000123352";
chr12	StringTie	transcript	49367518	49484663	1000	+	.	gene_id "MSTRG.40531"; transcript_id "ENST00000548777"; gene_name "SPATS2"; ref_gene_id "ENSG00000123352";
chr12	StringTie	exon	49367518	49367587	1000	+	.	gene_id "MSTRG.40531"; transcript_id "ENST00000548777"; exon_number "1"; gene_name "SPATS2"; ref_gene_id "ENSG00000123352";
chr12	StringTie	exon	49406473	49406565	1000	+	.	gene_id "MSTRG.40531"; transcript_id "ENST00000548777"; exon_number "2"; gene_name "SPATS2"; ref_gene_id "ENSG00000123352";
chr12	StringTie	exon	49460770	49461037	1000	+	.	gene_id "MSTRG.40531"; transcript_id "ENST00000548777"; exon_number "3"; gene_name "SPATS2"; ref_gene_id "ENSG00000123352";
chr12	StringTie	exon	49484590	49484663	1000	+	.	gene_id "MSTRG.40531"; transcript_id "ENST00000548777"; exon_number "4"; gene_name "SPATS2"; ref_gene_id "ENSG00000123352";
chr12	StringTie	transcript	49460879	49494944	1000	+	.	gene_id "MSTRG.40531"; transcript_id "ENST00000549045"; gene_name "SPATS2"; ref_gene_id "ENSG00000123352";
chr12	StringTie	exon	49460879	49461037	1000	+	.	gene_id "MSTRG.40531"; transcript_id "ENST00000549045"; exon_number "1"; gene_name "SPATS2"; ref_gene_id "ENSG00000123352";
chr12	StringTie	exon	49484590	49484669	1000	+	.	gene_id "MSTRG.40531"; transcript_id "ENST00000549045"; exon_number "2"; gene_name "SPATS2"; ref_gene_id "ENSG00000123352";
chr12	StringTie	exon	49486250	49486348	1000	+	.	gene_id "MSTRG.40531"; transcript_id "ENST00000549045"; exon_number "3"; gene_name "SPATS2"; ref_gene_id "ENSG00000123352";
chr12	StringTie	exon	49489465	49489573	1000	+	.	gene_id "MSTRG.40531"; transcript_id "ENST00000549045"; exon_number "4"; gene_name "SPATS2"; ref_gene_id "ENSG00000123352";
chr12	StringTie	exon	49490682	49490731	1000	+	.	gene_id "MSTRG.40531"; transcript_id "ENST00000549045"; exon_number "5"; gene_name "SPATS2"; ref_gene_id "ENSG00000123352";
chr12	StringTie	exon	49494741	49494944	1000	+	.	gene_id "MSTRG.40531"; transcript_id "ENST00000549045"; exon_number "6"; gene_name "SPATS2"; ref_gene_id "ENSG00000123352";
chr12	StringTie	transcript	49366929	49461028	1000	+	.	gene_id "MSTRG.40531"; transcript_id "ENST00000549179"; gene_name "SPATS2"; ref_gene_id "ENSG00000123352";
chr12	StringTie	exon	49366929	49367021	1000	+	.	gene_id "MSTRG.40531"; transcript_id "ENST00000549179"; exon_number "1"; gene_name "SPATS2"; ref_gene_id "ENSG00000123352";
chr12	StringTie	exon	49367520	49367587	1000	+	.	gene_id "MSTRG.40531"; transcript_id "ENST00000549179"; exon_number "2"; gene_name "SPATS2"; ref_gene_id "ENSG00000123352";
chr12	StringTie	exon	49371228	49371290	1000	+	.	gene_id "MSTRG.40531"; transcript_id "ENST00000549179"; exon_number "3"; gene_name "SPATS2"; ref_gene_id "ENSG00000123352";
chr12	StringTie	exon	49441730	49441816	1000	+	.	gene_id "MSTRG.40531"; transcript_id "ENST00000549179"; exon_number "4"; gene_name "SPATS2"; ref_gene_id "ENSG00000123352";
chr12	StringTie	exon	49460770	49461028	1000	+	.	gene_id "MSTRG.40531"; transcript_id "ENST00000549179"; exon_number "5"; gene_name "SPATS2"; ref_gene_id "ENSG00000123352";
chr12	StringTie	transcript	49367384	49484673	1000	+	.	gene_id "MSTRG.40531"; transcript_id "ENST00000549298"; gene_name "SPATS2"; ref_gene_id "ENSG00000123352";
chr12	StringTie	exon	49367384	49367587	1000	+	.	gene_id "MSTRG.40531"; transcript_id "ENST00000549298"; exon_number "1"; gene_name "SPATS2"; ref_gene_id "ENSG00000123352";
chr12	StringTie	exon	49441730	49441816	1000	+	.	gene_id "MSTRG.40531"; transcript_id "ENST00000549298"; exon_number "2"; gene_name "SPATS2"; ref_gene_id "ENSG00000123352";
chr12	StringTie	exon	49460770	49461037	1000	+	.	gene_id "MSTRG.40531"; transcript_id "ENST00000549298"; exon_number "3"; gene_name "SPATS2"; ref_gene_id "ENSG00000123352";
chr12	StringTie	exon	49484590	49484673	1000	+	.	gene_id "MSTRG.40531"; transcript_id "ENST00000549298"; exon_number "4"; gene_name "SPATS2"; ref_gene_id "ENSG00000123352";
chr12	StringTie	transcript	49367462	49491159	1000	+	.	gene_id "MSTRG.40531"; transcript_id "ENST00000549375"; gene_name "SPATS2"; ref_gene_id "ENSG00000123352";
chr12	StringTie	exon	49367462	49367587	1000	+	.	gene_id "MSTRG.40531"; transcript_id "ENST00000549375"; exon_number "1"; gene_name "SPATS2"; ref_gene_id "ENSG00000123352";
chr12	StringTie	exon	49460770	49461037	1000	+	.	gene_id "MSTRG.40531"; transcript_id "ENST00000549375"; exon_number "2"; gene_name "SPATS2"; ref_gene_id "ENSG00000123352";
chr12	StringTie	exon	49484590	49484669	1000	+	.	gene_id "MSTRG.40531"; transcript_id "ENST00000549375"; exon_number "3"; gene_name "SPATS2"; ref_gene_id "ENSG00000123352";
chr12	StringTie	exon	49489465	49489573	1000	+	.	gene_id "MSTRG.40531"; transcript_id "ENST00000549375"; exon_number "4"; gene_name "SPATS2"; ref_gene_id "ENSG00000123352";
chr12	StringTie	exon	49490682	49491159	1000	+	.	gene_id "MSTRG.40531"; transcript_id "ENST00000549375"; exon_number "5"; gene_name "SPATS2"; ref_gene_id "ENSG00000123352";
chr12	StringTie	transcript	49366905	49526365	1000	+	.	gene_id "MSTRG.40531"; transcript_id "ENST00000549412"; gene_name "SPATS2"; ref_gene_id "ENSG00000123352";
chr12	StringTie	exon	49366905	49367587	1000	+	.	gene_id "MSTRG.40531"; transcript_id "ENST00000549412"; exon_number "1"; gene_name "SPATS2"; ref_gene_id "ENSG00000123352";
chr12	StringTie	exon	49371228	49371290	1000	+	.	gene_id "MSTRG.40531"; transcript_id "ENST00000549412"; exon_number "2"; gene_name "SPATS2"; ref_gene_id "ENSG00000123352";
chr12	StringTie	exon	49460770	49461037	1000	+	.	gene_id "MSTRG.40531"; transcript_id "ENST00000549412"; exon_number "3"; gene_name "SPATS2"; ref_gene_id "ENSG00000123352";
chr12	StringTie	exon	49484590	49484669	1000	+	.	gene_id "MSTRG.40531"; transcript_id "ENST00000549412"; exon_number "4"; gene_name "SPATS2"; ref_gene_id "ENSG00000123352";
chr12	StringTie	exon	49489465	49489573	1000	+	.	gene_id "MSTRG.40531"; transcript_id "ENST00000549412"; exon_number "5"; gene_name "SPATS2"; ref_gene_id "ENSG00000123352";
chr12	StringTie	exon	49490682	49490731	1000	+	.	gene_id "MSTRG.40531"; transcript_id "ENST00000549412"; exon_number "6"; gene_name "SPATS2"; ref_gene_id "ENSG00000123352";
chr12	StringTie	exon	49494741	49495002	1000	+	.	gene_id "MSTRG.40531"; transcript_id "ENST00000549412"; exon_number "7"; gene_name "SPATS2"; ref_gene_id "ENSG00000123352";
chr12	StringTie	exon	49496833	49497009	1000	+	.	gene_id "MSTRG.40531"; transcript_id "ENST00000549412"; exon_number "8"; gene_name "SPATS2"; ref_gene_id "ENSG00000123352";
chr12	StringTie	exon	49500070	49500205	1000	+	.	gene_id "MSTRG.40531"; transcript_id "ENST00000549412"; exon_number "9"; gene_name "SPATS2"; ref_gene_id "ENSG00000123352";
chr12	StringTie	exon	49512862	49512905	1000	+	.	gene_id "MSTRG.40531"; transcript_id "ENST00000549412"; exon_number "10"; gene_name "SPATS2"; ref_gene_id "ENSG00000123352";
chr12	StringTie	exon	49514555	49514613	1000	+	.	gene_id "MSTRG.40531"; transcript_id "ENST00000549412"; exon_number "11"; gene_name "SPATS2"; ref_gene_id "ENSG00000123352";
chr12	StringTie	exon	49519073	49519182	1000	+	.	gene_id "MSTRG.40531"; transcript_id "ENST00000549412"; exon_number "12"; gene_name "SPATS2"; ref_gene_id "ENSG00000123352";
chr12	StringTie	exon	49522751	49522853	1000	+	.	gene_id "MSTRG.40531"; transcript_id "ENST00000549412"; exon_number "13"; gene_name "SPATS2"; ref_gene_id "ENSG00000123352";
chr12	StringTie	exon	49524682	49524896	1000	+	.	gene_id "MSTRG.40531"; transcript_id "ENST00000549412"; exon_number "14"; gene_name "SPATS2"; ref_gene_id "ENSG00000123352";
chr12	StringTie	exon	49525944	49526365	1000	+	.	gene_id "MSTRG.40531"; transcript_id "ENST00000549412"; exon_number "15"; gene_name "SPATS2"; ref_gene_id "ENSG00000123352";
chr12	StringTie	transcript	49366856	49489559	1000	+	.	gene_id "MSTRG.40531"; transcript_id "ENST00000549538"; gene_name "SPATS2"; ref_gene_id "ENSG00000123352";
chr12	StringTie	exon	49366856	49366919	1000	+	.	gene_id "MSTRG.40531"; transcript_id "ENST00000549538"; exon_number "1"; gene_name "SPATS2"; ref_gene_id "ENSG00000123352";
chr12	StringTie	exon	49371228	49371290	1000	+	.	gene_id "MSTRG.40531"; transcript_id "ENST00000549538"; exon_number "2"; gene_name "SPATS2"; ref_gene_id "ENSG00000123352";
chr12	StringTie	exon	49460770	49461037	1000	+	.	gene_id "MSTRG.40531"; transcript_id "ENST00000549538"; exon_number "3"; gene_name "SPATS2"; ref_gene_id "ENSG00000123352";
chr12	StringTie	exon	49484590	49484669	1000	+	.	gene_id "MSTRG.40531"; transcript_id "ENST00000549538"; exon_number "4"; gene_name "SPATS2"; ref_gene_id "ENSG00000123352";
chr12	StringTie	exon	49489465	49489559	1000	+	.	gene_id "MSTRG.40531"; transcript_id "ENST00000549538"; exon_number "5"; gene_name "SPATS2"; ref_gene_id "ENSG00000123352";
chr12	StringTie	transcript	49366905	49484668	1000	+	.	gene_id "MSTRG.40531"; transcript_id "ENST00000550643"; gene_name "SPATS2"; ref_gene_id "ENSG00000123352";
chr12	StringTie	exon	49366905	49367021	1000	+	.	gene_id "MSTRG.40531"; transcript_id "ENST00000550643"; exon_number "1"; gene_name "SPATS2"; ref_gene_id "ENSG00000123352";
chr12	StringTie	exon	49371228	49371290	1000	+	.	gene_id "MSTRG.40531"; transcript_id "ENST00000550643"; exon_number "2"; gene_name "SPATS2"; ref_gene_id "ENSG00000123352";
chr12	StringTie	exon	49460770	49461037	1000	+	.	gene_id "MSTRG.40531"; transcript_id "ENST00000550643"; exon_number "3"; gene_name "SPATS2"; ref_gene_id "ENSG00000123352";
chr12	StringTie	exon	49484590	49484668	1000	+	.	gene_id "MSTRG.40531"; transcript_id "ENST00000550643"; exon_number "4"; gene_name "SPATS2"; ref_gene_id "ENSG00000123352";
chr12	StringTie	transcript	49366584	49494771	1000	+	.	gene_id "MSTRG.40531"; transcript_id "ENST00000550997"; gene_name "SPATS2"; ref_gene_id "ENSG00000123352";
chr12	StringTie	exon	49366584	49366720	1000	+	.	gene_id "MSTRG.40531"; transcript_id "ENST00000550997"; exon_number "1"; gene_name "SPATS2"; ref_gene_id "ENSG00000123352";
chr12	StringTie	exon	49460770	49461037	1000	+	.	gene_id "MSTRG.40531"; transcript_id "ENST00000550997"; exon_number "2"; gene_name "SPATS2"; ref_gene_id "ENSG00000123352";
chr12	StringTie	exon	49484590	49484669	1000	+	.	gene_id "MSTRG.40531"; transcript_id "ENST00000550997"; exon_number "3"; gene_name "SPATS2"; ref_gene_id "ENSG00000123352";
chr12	StringTie	exon	49489465	49489573	1000	+	.	gene_id "MSTRG.40531"; transcript_id "ENST00000550997"; exon_number "4"; gene_name "SPATS2"; ref_gene_id "ENSG00000123352";
chr12	StringTie	exon	49490682	49490731	1000	+	.	gene_id "MSTRG.40531"; transcript_id "ENST00000550997"; exon_number "5"; gene_name "SPATS2"; ref_gene_id "ENSG00000123352";
chr12	StringTie	exon	49494741	49494771	1000	+	.	gene_id "MSTRG.40531"; transcript_id "ENST00000550997"; exon_number "6"; gene_name "SPATS2"; ref_gene_id "ENSG00000123352";
chr12	StringTie	transcript	49367496	49490691	1000	+	.	gene_id "MSTRG.40531"; transcript_id "ENST00000551540"; gene_name "SPATS2"; ref_gene_id "ENSG00000123352";
chr12	StringTie	exon	49367496	49367587	1000	+	.	gene_id "MSTRG.40531"; transcript_id "ENST00000551540"; exon_number "1"; gene_name "SPATS2"; ref_gene_id "ENSG00000123352";
chr12	StringTie	exon	49454225	49454385	1000	+	.	gene_id "MSTRG.40531"; transcript_id "ENST00000551540"; exon_number "2"; gene_name "SPATS2"; ref_gene_id "ENSG00000123352";
chr12	StringTie	exon	49460770	49461037	1000	+	.	gene_id "MSTRG.40531"; transcript_id "ENST00000551540"; exon_number "3"; gene_name "SPATS2"; ref_gene_id "ENSG00000123352";
chr12	StringTie	exon	49484590	49484669	1000	+	.	gene_id "MSTRG.40531"; transcript_id "ENST00000551540"; exon_number "4"; gene_name "SPATS2"; ref_gene_id "ENSG00000123352";
chr12	StringTie	exon	49489465	49489573	1000	+	.	gene_id "MSTRG.40531"; transcript_id "ENST00000551540"; exon_number "5"; gene_name "SPATS2"; ref_gene_id "ENSG00000123352";
chr12	StringTie	exon	49490682	49490691	1000	+	.	gene_id "MSTRG.40531"; transcript_id "ENST00000551540"; exon_number "6"; gene_name "SPATS2"; ref_gene_id "ENSG00000123352";
chr12	StringTie	transcript	49367547	49484595	1000	+	.	gene_id "MSTRG.40531"; transcript_id "ENST00000552171"; gene_name "SPATS2"; ref_gene_id "ENSG00000123352";
chr12	StringTie	exon	49367547	49367587	1000	+	.	gene_id "MSTRG.40531"; transcript_id "ENST00000552171"; exon_number "1"; gene_name "SPATS2"; ref_gene_id "ENSG00000123352";
chr12	StringTie	exon	49371228	49371290	1000	+	.	gene_id "MSTRG.40531"; transcript_id "ENST00000552171"; exon_number "2"; gene_name "SPATS2"; ref_gene_id "ENSG00000123352";
chr12	StringTie	exon	49441730	49441816	1000	+	.	gene_id "MSTRG.40531"; transcript_id "ENST00000552171"; exon_number "3"; gene_name "SPATS2"; ref_gene_id "ENSG00000123352";
chr12	StringTie	exon	49460770	49461037	1000	+	.	gene_id "MSTRG.40531"; transcript_id "ENST00000552171"; exon_number "4"; gene_name "SPATS2"; ref_gene_id "ENSG00000123352";
chr12	StringTie	exon	49484590	49484595	1000	+	.	gene_id "MSTRG.40531"; transcript_id "ENST00000552171"; exon_number "5"; gene_name "SPATS2"; ref_gene_id "ENSG00000123352";
chr12	StringTie	transcript	49490115	49514613	1000	+	.	gene_id "MSTRG.40531"; transcript_id "ENST00000552557"; gene_name "SPATS2"; ref_gene_id "ENSG00000123352";
chr12	StringTie	exon	49490115	49490157	1000	+	.	gene_id "MSTRG.40531"; transcript_id "ENST00000552557"; exon_number "1"; gene_name "SPATS2"; ref_gene_id "ENSG00000123352";
chr12	StringTie	exon	49490682	49490731	1000	+	.	gene_id "MSTRG.40531"; transcript_id "ENST00000552557"; exon_number "2"; gene_name "SPATS2"; ref_gene_id "ENSG00000123352";
chr12	StringTie	exon	49494741	49495002	1000	+	.	gene_id "MSTRG.40531"; transcript_id "ENST00000552557"; exon_number "3"; gene_name "SPATS2"; ref_gene_id "ENSG00000123352";
chr12	StringTie	exon	49496833	49497009	1000	+	.	gene_id "MSTRG.40531"; transcript_id "ENST00000552557"; exon_number "4"; gene_name "SPATS2"; ref_gene_id "ENSG00000123352";
chr12	StringTie	exon	49500070	49500205	1000	+	.	gene_id "MSTRG.40531"; transcript_id "ENST00000552557"; exon_number "5"; gene_name "SPATS2"; ref_gene_id "ENSG00000123352";
chr12	StringTie	exon	49514555	49514613	1000	+	.	gene_id "MSTRG.40531"; transcript_id "ENST00000552557"; exon_number "6"; gene_name "SPATS2"; ref_gene_id "ENSG00000123352";
chr12	StringTie	transcript	49490122	49496889	1000	+	.	gene_id "MSTRG.40531"; transcript_id "ENST00000552655"; gene_name "SPATS2"; ref_gene_id "ENSG00000123352";
chr12	StringTie	exon	49490122	49490314	1000	+	.	gene_id "MSTRG.40531"; transcript_id "ENST00000552655"; exon_number "1"; gene_name "SPATS2"; ref_gene_id "ENSG00000123352";
chr12	StringTie	exon	49490682	49490731	1000	+	.	gene_id "MSTRG.40531"; transcript_id "ENST00000552655"; exon_number "2"; gene_name "SPATS2"; ref_gene_id "ENSG00000123352";
chr12	StringTie	exon	49494741	49495002	1000	+	.	gene_id "MSTRG.40531"; transcript_id "ENST00000552655"; exon_number "3"; gene_name "SPATS2"; ref_gene_id "ENSG00000123352";
chr12	StringTie	exon	49496833	49496889	1000	+	.	gene_id "MSTRG.40531"; transcript_id "ENST00000552655"; exon_number "4"; gene_name "SPATS2"; ref_gene_id "ENSG00000123352";
chr12	StringTie	transcript	49367510	49527226	1000	+	.	gene_id "MSTRG.40531"; transcript_id "ENST00000552918"; gene_name "SPATS2"; ref_gene_id "ENSG00000123352";
chr12	StringTie	exon	49367510	49367587	1000	+	.	gene_id "MSTRG.40531"; transcript_id "ENST00000552918"; exon_number "1"; gene_name "SPATS2"; ref_gene_id "ENSG00000123352";
chr12	StringTie	exon	49371228	49371290	1000	+	.	gene_id "MSTRG.40531"; transcript_id "ENST00000552918"; exon_number "2"; gene_name "SPATS2"; ref_gene_id "ENSG00000123352";
chr12	StringTie	exon	49460770	49461037	1000	+	.	gene_id "MSTRG.40531"; transcript_id "ENST00000552918"; exon_number "3"; gene_name "SPATS2"; ref_gene_id "ENSG00000123352";
chr12	StringTie	exon	49484590	49484669	1000	+	.	gene_id "MSTRG.40531"; transcript_id "ENST00000552918"; exon_number "4"; gene_name "SPATS2"; ref_gene_id "ENSG00000123352";
chr12	StringTie	exon	49489465	49489573	1000	+	.	gene_id "MSTRG.40531"; transcript_id "ENST00000552918"; exon_number "5"; gene_name "SPATS2"; ref_gene_id "ENSG00000123352";
chr12	StringTie	exon	49490682	49490731	1000	+	.	gene_id "MSTRG.40531"; transcript_id "ENST00000552918"; exon_number "6"; gene_name "SPATS2"; ref_gene_id "ENSG00000123352";
chr12	StringTie	exon	49494741	49495002	1000	+	.	gene_id "MSTRG.40531"; transcript_id "ENST00000552918"; exon_number "7"; gene_name "SPATS2"; ref_gene_id "ENSG00000123352";
chr12	StringTie	exon	49496833	49497009	1000	+	.	gene_id "MSTRG.40531"; transcript_id "ENST00000552918"; exon_number "8"; gene_name "SPATS2"; ref_gene_id "ENSG00000123352";
chr12	StringTie	exon	49500070	49500205	1000	+	.	gene_id "MSTRG.40531"; transcript_id "ENST00000552918"; exon_number "9"; gene_name "SPATS2"; ref_gene_id "ENSG00000123352";
chr12	StringTie	exon	49514555	49514613	1000	+	.	gene_id "MSTRG.40531"; transcript_id "ENST00000552918"; exon_number "10"; gene_name "SPATS2"; ref_gene_id "ENSG00000123352";
chr12	StringTie	exon	49519073	49519182	1000	+	.	gene_id "MSTRG.40531"; transcript_id "ENST00000552918"; exon_number "11"; gene_name "SPATS2"; ref_gene_id "ENSG00000123352";
chr12	StringTie	exon	49522751	49522853	1000	+	.	gene_id "MSTRG.40531"; transcript_id "ENST00000552918"; exon_number "12"; gene_name "SPATS2"; ref_gene_id "ENSG00000123352";
chr12	StringTie	exon	49524682	49524896	1000	+	.	gene_id "MSTRG.40531"; transcript_id "ENST00000552918"; exon_number "13"; gene_name "SPATS2"; ref_gene_id "ENSG00000123352";
chr12	StringTie	exon	49525944	49527226	1000	+	.	gene_id "MSTRG.40531"; transcript_id "ENST00000552918"; exon_number "14"; gene_name "SPATS2"; ref_gene_id "ENSG00000123352";
chr12	StringTie	transcript	49367465	49527424	1000	+	.	gene_id "MSTRG.40531"; transcript_id "ENST00000553127"; gene_name "SPATS2"; ref_gene_id "ENSG00000123352";
chr12	StringTie	exon	49367465	49367587	1000	+	.	gene_id "MSTRG.40531"; transcript_id "ENST00000553127"; exon_number "1"; gene_name "SPATS2"; ref_gene_id "ENSG00000123352";
chr12	StringTie	exon	49371228	49371290	1000	+	.	gene_id "MSTRG.40531"; transcript_id "ENST00000553127"; exon_number "2"; gene_name "SPATS2"; ref_gene_id "ENSG00000123352";
chr12	StringTie	exon	49387054	49387137	1000	+	.	gene_id "MSTRG.40531"; transcript_id "ENST00000553127"; exon_number "3"; gene_name "SPATS2"; ref_gene_id "ENSG00000123352";
chr12	StringTie	exon	49460770	49461037	1000	+	.	gene_id "MSTRG.40531"; transcript_id "ENST00000553127"; exon_number "4"; gene_name "SPATS2"; ref_gene_id "ENSG00000123352";
chr12	StringTie	exon	49484590	49484669	1000	+	.	gene_id "MSTRG.40531"; transcript_id "ENST00000553127"; exon_number "5"; gene_name "SPATS2"; ref_gene_id "ENSG00000123352";
chr12	StringTie	exon	49489465	49489573	1000	+	.	gene_id "MSTRG.40531"; transcript_id "ENST00000553127"; exon_number "6"; gene_name "SPATS2"; ref_gene_id "ENSG00000123352";
chr12	StringTie	exon	49490682	49490731	1000	+	.	gene_id "MSTRG.40531"; transcript_id "ENST00000553127"; exon_number "7"; gene_name "SPATS2"; ref_gene_id "ENSG00000123352";
chr12	StringTie	exon	49494741	49495002	1000	+	.	gene_id "MSTRG.40531"; transcript_id "ENST00000553127"; exon_number "8"; gene_name "SPATS2"; ref_gene_id "ENSG00000123352";
chr12	StringTie	exon	49496833	49497009	1000	+	.	gene_id "MSTRG.40531"; transcript_id "ENST00000553127"; exon_number "9"; gene_name "SPATS2"; ref_gene_id "ENSG00000123352";
chr12	StringTie	exon	49500070	49500205	1000	+	.	gene_id "MSTRG.40531"; transcript_id "ENST00000553127"; exon_number "10"; gene_name "SPATS2"; ref_gene_id "ENSG00000123352";
chr12	StringTie	exon	49514555	49514613	1000	+	.	gene_id "MSTRG.40531"; transcript_id "ENST00000553127"; exon_number "11"; gene_name "SPATS2"; ref_gene_id "ENSG00000123352";
chr12	StringTie	exon	49519073	49519182	1000	+	.	gene_id "MSTRG.40531"; transcript_id "ENST00000553127"; exon_number "12"; gene_name "SPATS2"; ref_gene_id "ENSG00000123352";
chr12	StringTie	exon	49522751	49522853	1000	+	.	gene_id "MSTRG.40531"; transcript_id "ENST00000553127"; exon_number "13"; gene_name "SPATS2"; ref_gene_id "ENSG00000123352";
chr12	StringTie	exon	49524682	49524896	1000	+	.	gene_id "MSTRG.40531"; transcript_id "ENST00000553127"; exon_number "14"; gene_name "SPATS2"; ref_gene_id "ENSG00000123352";
chr12	StringTie	exon	49525944	49527424	1000	+	.	gene_id "MSTRG.40531"; transcript_id "ENST00000553127"; exon_number "15"; gene_name "SPATS2"; ref_gene_id "ENSG00000123352";
chr12	StringTie	transcript	49366584	49527508	1000	+	.	gene_id "MSTRG.40531"; transcript_id "MSTRG.40531.1";
chr12	StringTie	exon	49366584	49366720	1000	+	.	gene_id "MSTRG.40531"; transcript_id "MSTRG.40531.1"; exon_number "1";
chr12	StringTie	exon	49460770	49461037	1000	+	.	gene_id "MSTRG.40531"; transcript_id "MSTRG.40531.1"; exon_number "2";
chr12	StringTie	exon	49484590	49484669	1000	+	.	gene_id "MSTRG.40531"; transcript_id "MSTRG.40531.1"; exon_number "3";
chr12	StringTie	exon	49489465	49489573	1000	+	.	gene_id "MSTRG.40531"; transcript_id "MSTRG.40531.1"; exon_number "4";
chr12	StringTie	exon	49490682	49490731	1000	+	.	gene_id "MSTRG.40531"; transcript_id "MSTRG.40531.1"; exon_number "5";
chr12	StringTie	exon	49494741	49497009	1000	+	.	gene_id "MSTRG.40531"; transcript_id "MSTRG.40531.1"; exon_number "6";
chr12	StringTie	exon	49500070	49500205	1000	+	.	gene_id "MSTRG.40531"; transcript_id "MSTRG.40531.1"; exon_number "7";
chr12	StringTie	exon	49514555	49514613	1000	+	.	gene_id "MSTRG.40531"; transcript_id "MSTRG.40531.1"; exon_number "8";
chr12	StringTie	exon	49519073	49519182	1000	+	.	gene_id "MSTRG.40531"; transcript_id "MSTRG.40531.1"; exon_number "9";
chr12	StringTie	exon	49522751	49522853	1000	+	.	gene_id "MSTRG.40531"; transcript_id "MSTRG.40531.1"; exon_number "10";
chr12	StringTie	exon	49524682	49524896	1000	+	.	gene_id "MSTRG.40531"; transcript_id "MSTRG.40531.1"; exon_number "11";
chr12	StringTie	exon	49525944	49527508	1000	+	.	gene_id "MSTRG.40531"; transcript_id "MSTRG.40531.1"; exon_number "12";
chr12	StringTie	transcript	49366905	49527434	1000	+	.	gene_id "MSTRG.40531"; transcript_id "MSTRG.40531.10";
chr12	StringTie	exon	49366905	49367021	1000	+	.	gene_id "MSTRG.40531"; transcript_id "MSTRG.40531.10"; exon_number "1";
chr12	StringTie	exon	49454225	49454385	1000	+	.	gene_id "MSTRG.40531"; transcript_id "MSTRG.40531.10"; exon_number "2";
chr12	StringTie	exon	49460770	49461037	1000	+	.	gene_id "MSTRG.40531"; transcript_id "MSTRG.40531.10"; exon_number "3";
chr12	StringTie	exon	49462275	49462635	1000	+	.	gene_id "MSTRG.40531"; transcript_id "MSTRG.40531.10"; exon_number "4";
chr12	StringTie	exon	49484590	49484669	1000	+	.	gene_id "MSTRG.40531"; transcript_id "MSTRG.40531.10"; exon_number "5";
chr12	StringTie	exon	49489465	49489573	1000	+	.	gene_id "MSTRG.40531"; transcript_id "MSTRG.40531.10"; exon_number "6";
chr12	StringTie	exon	49490682	49490731	1000	+	.	gene_id "MSTRG.40531"; transcript_id "MSTRG.40531.10"; exon_number "7";
chr12	StringTie	exon	49494741	49495002	1000	+	.	gene_id "MSTRG.40531"; transcript_id "MSTRG.40531.10"; exon_number "8";
chr12	StringTie	exon	49496833	49497009	1000	+	.	gene_id "MSTRG.40531"; transcript_id "MSTRG.40531.10"; exon_number "9";
chr12	StringTie	exon	49500070	49500205	1000	+	.	gene_id "MSTRG.40531"; transcript_id "MSTRG.40531.10"; exon_number "10";
chr12	StringTie	exon	49514555	49514613	1000	+	.	gene_id "MSTRG.40531"; transcript_id "MSTRG.40531.10"; exon_number "11";
chr12	StringTie	exon	49519073	49519182	1000	+	.	gene_id "MSTRG.40531"; transcript_id "MSTRG.40531.10"; exon_number "12";
chr12	StringTie	exon	49522751	49522853	1000	+	.	gene_id "MSTRG.40531"; transcript_id "MSTRG.40531.10"; exon_number "13";
chr12	StringTie	exon	49524682	49524896	1000	+	.	gene_id "MSTRG.40531"; transcript_id "MSTRG.40531.10"; exon_number "14";
chr12	StringTie	exon	49525944	49527434	1000	+	.	gene_id "MSTRG.40531"; transcript_id "MSTRG.40531.10"; exon_number "15";
chr12	StringTie	transcript	49366905	49527431	1000	+	.	gene_id "MSTRG.40531"; transcript_id "MSTRG.40531.11";
chr12	StringTie	exon	49366905	49367021	1000	+	.	gene_id "MSTRG.40531"; transcript_id "MSTRG.40531.11"; exon_number "1";
chr12	StringTie	exon	49454225	49454385	1000	+	.	gene_id "MSTRG.40531"; transcript_id "MSTRG.40531.11"; exon_number "2";
chr12	StringTie	exon	49460770	49461037	1000	+	.	gene_id "MSTRG.40531"; transcript_id "MSTRG.40531.11"; exon_number "3";
chr12	StringTie	exon	49483736	49483851	1000	+	.	gene_id "MSTRG.40531"; transcript_id "MSTRG.40531.11"; exon_number "4";
chr12	StringTie	exon	49484590	49484669	1000	+	.	gene_id "MSTRG.40531"; transcript_id "MSTRG.40531.11"; exon_number "5";
chr12	StringTie	exon	49489465	49489573	1000	+	.	gene_id "MSTRG.40531"; transcript_id "MSTRG.40531.11"; exon_number "6";
chr12	StringTie	exon	49490682	49490731	1000	+	.	gene_id "MSTRG.40531"; transcript_id "MSTRG.40531.11"; exon_number "7";
chr12	StringTie	exon	49494741	49495002	1000	+	.	gene_id "MSTRG.40531"; transcript_id "MSTRG.40531.11"; exon_number "8";
chr12	StringTie	exon	49496833	49497009	1000	+	.	gene_id "MSTRG.40531"; transcript_id "MSTRG.40531.11"; exon_number "9";
chr12	StringTie	exon	49500070	49500205	1000	+	.	gene_id "MSTRG.40531"; transcript_id "MSTRG.40531.11"; exon_number "10";
chr12	StringTie	exon	49514555	49514613	1000	+	.	gene_id "MSTRG.40531"; transcript_id "MSTRG.40531.11"; exon_number "11";
chr12	StringTie	exon	49519073	49519182	1000	+	.	gene_id "MSTRG.40531"; transcript_id "MSTRG.40531.11"; exon_number "12";
chr12	StringTie	exon	49522751	49522853	1000	+	.	gene_id "MSTRG.40531"; transcript_id "MSTRG.40531.11"; exon_number "13";
chr12	StringTie	exon	49524682	49524896	1000	+	.	gene_id "MSTRG.40531"; transcript_id "MSTRG.40531.11"; exon_number "14";
chr12	StringTie	exon	49525944	49527431	1000	+	.	gene_id "MSTRG.40531"; transcript_id "MSTRG.40531.11"; exon_number "15";
chr12	StringTie	transcript	49366905	49527431	1000	+	.	gene_id "MSTRG.40531"; transcript_id "MSTRG.40531.12";
chr12	StringTie	exon	49366905	49367021	1000	+	.	gene_id "MSTRG.40531"; transcript_id "MSTRG.40531.12"; exon_number "1";
chr12	StringTie	exon	49454225	49454385	1000	+	.	gene_id "MSTRG.40531"; transcript_id "MSTRG.40531.12"; exon_number "2";
chr12	StringTie	exon	49460770	49461037	1000	+	.	gene_id "MSTRG.40531"; transcript_id "MSTRG.40531.12"; exon_number "3";
chr12	StringTie	exon	49462275	49465354	1000	+	.	gene_id "MSTRG.40531"; transcript_id "MSTRG.40531.12"; exon_number "4";
chr12	StringTie	exon	49484590	49484669	1000	+	.	gene_id "MSTRG.40531"; transcript_id "MSTRG.40531.12"; exon_number "5";
chr12	StringTie	exon	49489465	49489573	1000	+	.	gene_id "MSTRG.40531"; transcript_id "MSTRG.40531.12"; exon_number "6";
chr12	StringTie	exon	49490682	49490731	1000	+	.	gene_id "MSTRG.40531"; transcript_id "MSTRG.40531.12"; exon_number "7";
chr12	StringTie	exon	49494741	49495002	1000	+	.	gene_id "MSTRG.40531"; transcript_id "MSTRG.40531.12"; exon_number "8";
chr12	StringTie	exon	49496833	49497009	1000	+	.	gene_id "MSTRG.40531"; transcript_id "MSTRG.40531.12"; exon_number "9";
chr12	StringTie	exon	49500070	49500205	1000	+	.	gene_id "MSTRG.40531"; transcript_id "MSTRG.40531.12"; exon_number "10";
chr12	StringTie	exon	49514555	49514613	1000	+	.	gene_id "MSTRG.40531"; transcript_id "MSTRG.40531.12"; exon_number "11";
chr12	StringTie	exon	49519073	49519182	1000	+	.	gene_id "MSTRG.40531"; transcript_id "MSTRG.40531.12"; exon_number "12";
chr12	StringTie	exon	49522751	49522853	1000	+	.	gene_id "MSTRG.40531"; transcript_id "MSTRG.40531.12"; exon_number "13";
chr12	StringTie	exon	49524682	49524896	1000	+	.	gene_id "MSTRG.40531"; transcript_id "MSTRG.40531.12"; exon_number "14";
chr12	StringTie	exon	49525944	49527431	1000	+	.	gene_id "MSTRG.40531"; transcript_id "MSTRG.40531.12"; exon_number "15";
chr12	StringTie	transcript	49366905	49531477	1000	+	.	gene_id "MSTRG.40531"; transcript_id "MSTRG.40531.13";
chr12	StringTie	exon	49366905	49367021	1000	+	.	gene_id "MSTRG.40531"; transcript_id "MSTRG.40531.13"; exon_number "1";
chr12	StringTie	exon	49371228	49371290	1000	+	.	gene_id "MSTRG.40531"; transcript_id "MSTRG.40531.13"; exon_number "2";
chr12	StringTie	exon	49460770	49461037	1000	+	.	gene_id "MSTRG.40531"; transcript_id "MSTRG.40531.13"; exon_number "3";
chr12	StringTie	exon	49484590	49484669	1000	+	.	gene_id "MSTRG.40531"; transcript_id "MSTRG.40531.13"; exon_number "4";
chr12	StringTie	exon	49486250	49486348	1000	+	.	gene_id "MSTRG.40531"; transcript_id "MSTRG.40531.13"; exon_number "5";
chr12	StringTie	exon	49489465	49489573	1000	+	.	gene_id "MSTRG.40531"; transcript_id "MSTRG.40531.13"; exon_number "6";
chr12	StringTie	exon	49490682	49490731	1000	+	.	gene_id "MSTRG.40531"; transcript_id "MSTRG.40531.13"; exon_number "7";
chr12	StringTie	exon	49494741	49495002	1000	+	.	gene_id "MSTRG.40531"; transcript_id "MSTRG.40531.13"; exon_number "8";
chr12	StringTie	exon	49496833	49497009	1000	+	.	gene_id "MSTRG.40531"; transcript_id "MSTRG.40531.13"; exon_number "9";
chr12	StringTie	exon	49500070	49500205	1000	+	.	gene_id "MSTRG.40531"; transcript_id "MSTRG.40531.13"; exon_number "10";
chr12	StringTie	exon	49512862	49512905	1000	+	.	gene_id "MSTRG.40531"; transcript_id "MSTRG.40531.13"; exon_number "11";
chr12	StringTie	exon	49514555	49514613	1000	+	.	gene_id "MSTRG.40531"; transcript_id "MSTRG.40531.13"; exon_number "12";
chr12	StringTie	exon	49519073	49519182	1000	+	.	gene_id "MSTRG.40531"; transcript_id "MSTRG.40531.13"; exon_number "13";
chr12	StringTie	exon	49522751	49522853	1000	+	.	gene_id "MSTRG.40531"; transcript_id "MSTRG.40531.13"; exon_number "14";
chr12	StringTie	exon	49524682	49524896	1000	+	.	gene_id "MSTRG.40531"; transcript_id "MSTRG.40531.13"; exon_number "15";
chr12	StringTie	exon	49525944	49531477	1000	+	.	gene_id "MSTRG.40531"; transcript_id "MSTRG.40531.13"; exon_number "16";
chr12	StringTie	transcript	49366927	49530002	1000	+	.	gene_id "MSTRG.40531"; transcript_id "MSTRG.40531.18";
chr12	StringTie	exon	49366927	49367587	1000	+	.	gene_id "MSTRG.40531"; transcript_id "MSTRG.40531.18"; exon_number "1";
chr12	StringTie	exon	49371228	49371290	1000	+	.	gene_id "MSTRG.40531"; transcript_id "MSTRG.40531.18"; exon_number "2";
chr12	StringTie	exon	49460770	49461037	1000	+	.	gene_id "MSTRG.40531"; transcript_id "MSTRG.40531.18"; exon_number "3";
chr12	StringTie	exon	49484590	49484669	1000	+	.	gene_id "MSTRG.40531"; transcript_id "MSTRG.40531.18"; exon_number "4";
chr12	StringTie	exon	49486250	49486348	1000	+	.	gene_id "MSTRG.40531"; transcript_id "MSTRG.40531.18"; exon_number "5";
chr12	StringTie	exon	49489465	49489573	1000	+	.	gene_id "MSTRG.40531"; transcript_id "MSTRG.40531.18"; exon_number "6";
chr12	StringTie	exon	49490682	49490731	1000	+	.	gene_id "MSTRG.40531"; transcript_id "MSTRG.40531.18"; exon_number "7";
chr12	StringTie	exon	49494741	49495002	1000	+	.	gene_id "MSTRG.40531"; transcript_id "MSTRG.40531.18"; exon_number "8";
chr12	StringTie	exon	49496833	49497009	1000	+	.	gene_id "MSTRG.40531"; transcript_id "MSTRG.40531.18"; exon_number "9";
chr12	StringTie	exon	49500070	49500205	1000	+	.	gene_id "MSTRG.40531"; transcript_id "MSTRG.40531.18"; exon_number "10";
chr12	StringTie	exon	49514555	49514613	1000	+	.	gene_id "MSTRG.40531"; transcript_id "MSTRG.40531.18"; exon_number "11";
chr12	StringTie	exon	49519073	49519182	1000	+	.	gene_id "MSTRG.40531"; transcript_id "MSTRG.40531.18"; exon_number "12";
chr12	StringTie	exon	49522751	49522853	1000	+	.	gene_id "MSTRG.40531"; transcript_id "MSTRG.40531.18"; exon_number "13";
chr12	StringTie	exon	49524682	49524896	1000	+	.	gene_id "MSTRG.40531"; transcript_id "MSTRG.40531.18"; exon_number "14";
chr12	StringTie	exon	49525944	49530002	1000	+	.	gene_id "MSTRG.40531"; transcript_id "MSTRG.40531.18"; exon_number "15";
chr12	StringTie	transcript	49366929	49527456	1000	+	.	gene_id "MSTRG.40531"; transcript_id "MSTRG.40531.19";
chr12	StringTie	exon	49366929	49367021	1000	+	.	gene_id "MSTRG.40531"; transcript_id "MSTRG.40531.19"; exon_number "1";
chr12	StringTie	exon	49367520	49367587	1000	+	.	gene_id "MSTRG.40531"; transcript_id "MSTRG.40531.19"; exon_number "2";
chr12	StringTie	exon	49371228	49371290	1000	+	.	gene_id "MSTRG.40531"; transcript_id "MSTRG.40531.19"; exon_number "3";
chr12	StringTie	exon	49441730	49441816	1000	+	.	gene_id "MSTRG.40531"; transcript_id "MSTRG.40531.19"; exon_number "4";
chr12	StringTie	exon	49460770	49461037	1000	+	.	gene_id "MSTRG.40531"; transcript_id "MSTRG.40531.19"; exon_number "5";
chr12	StringTie	exon	49462275	49462635	1000	+	.	gene_id "MSTRG.40531"; transcript_id "MSTRG.40531.19"; exon_number "6";
chr12	StringTie	exon	49484590	49484669	1000	+	.	gene_id "MSTRG.40531"; transcript_id "MSTRG.40531.19"; exon_number "7";
chr12	StringTie	exon	49489465	49489573	1000	+	.	gene_id "MSTRG.40531"; transcript_id "MSTRG.40531.19"; exon_number "8";
chr12	StringTie	exon	49490682	49490731	1000	+	.	gene_id "MSTRG.40531"; transcript_id "MSTRG.40531.19"; exon_number "9";
chr12	StringTie	exon	49494741	49495002	1000	+	.	gene_id "MSTRG.40531"; transcript_id "MSTRG.40531.19"; exon_number "10";
chr12	StringTie	exon	49496833	49497009	1000	+	.	gene_id "MSTRG.40531"; transcript_id "MSTRG.40531.19"; exon_number "11";
chr12	StringTie	exon	49500070	49500205	1000	+	.	gene_id "MSTRG.40531"; transcript_id "MSTRG.40531.19"; exon_number "12";
chr12	StringTie	exon	49514555	49514613	1000	+	.	gene_id "MSTRG.40531"; transcript_id "MSTRG.40531.19"; exon_number "13";
chr12	StringTie	exon	49519073	49519182	1000	+	.	gene_id "MSTRG.40531"; transcript_id "MSTRG.40531.19"; exon_number "14";
chr12	StringTie	exon	49522751	49522853	1000	+	.	gene_id "MSTRG.40531"; transcript_id "MSTRG.40531.19"; exon_number "15";
chr12	StringTie	exon	49524682	49524896	1000	+	.	gene_id "MSTRG.40531"; transcript_id "MSTRG.40531.19"; exon_number "16";
chr12	StringTie	exon	49525944	49527456	1000	+	.	gene_id "MSTRG.40531"; transcript_id "MSTRG.40531.19"; exon_number "17";
chr12	StringTie	transcript	49366929	49527459	1000	+	.	gene_id "MSTRG.40531"; transcript_id "MSTRG.40531.20";
chr12	StringTie	exon	49366929	49367021	1000	+	.	gene_id "MSTRG.40531"; transcript_id "MSTRG.40531.20"; exon_number "1";
chr12	StringTie	exon	49367520	49367587	1000	+	.	gene_id "MSTRG.40531"; transcript_id "MSTRG.40531.20"; exon_number "2";
chr12	StringTie	exon	49371228	49371290	1000	+	.	gene_id "MSTRG.40531"; transcript_id "MSTRG.40531.20"; exon_number "3";
chr12	StringTie	exon	49441730	49441816	1000	+	.	gene_id "MSTRG.40531"; transcript_id "MSTRG.40531.20"; exon_number "4";
chr12	StringTie	exon	49460770	49461037	1000	+	.	gene_id "MSTRG.40531"; transcript_id "MSTRG.40531.20"; exon_number "5";
chr12	StringTie	exon	49465231	49465359	1000	+	.	gene_id "MSTRG.40531"; transcript_id "MSTRG.40531.20"; exon_number "6";
chr12	StringTie	exon	49484590	49484669	1000	+	.	gene_id "MSTRG.40531"; transcript_id "MSTRG.40531.20"; exon_number "7";
chr12	StringTie	exon	49489465	49489573	1000	+	.	gene_id "MSTRG.40531"; transcript_id "MSTRG.40531.20"; exon_number "8";
chr12	StringTie	exon	49490682	49490731	1000	+	.	gene_id "MSTRG.40531"; transcript_id "MSTRG.40531.20"; exon_number "9";
chr12	StringTie	exon	49494741	49495002	1000	+	.	gene_id "MSTRG.40531"; transcript_id "MSTRG.40531.20"; exon_number "10";
chr12	StringTie	exon	49496833	49497009	1000	+	.	gene_id "MSTRG.40531"; transcript_id "MSTRG.40531.20"; exon_number "11";
chr12	StringTie	exon	49500070	49500205	1000	+	.	gene_id "MSTRG.40531"; transcript_id "MSTRG.40531.20"; exon_number "12";
chr12	StringTie	exon	49514555	49514613	1000	+	.	gene_id "MSTRG.40531"; transcript_id "MSTRG.40531.20"; exon_number "13";
chr12	StringTie	exon	49519073	49519182	1000	+	.	gene_id "MSTRG.40531"; transcript_id "MSTRG.40531.20"; exon_number "14";
chr12	StringTie	exon	49522751	49522853	1000	+	.	gene_id "MSTRG.40531"; transcript_id "MSTRG.40531.20"; exon_number "15";
chr12	StringTie	exon	49524682	49524896	1000	+	.	gene_id "MSTRG.40531"; transcript_id "MSTRG.40531.20"; exon_number "16";
chr12	StringTie	exon	49525944	49527459	1000	+	.	gene_id "MSTRG.40531"; transcript_id "MSTRG.40531.20"; exon_number "17";
chr12	StringTie	transcript	49366940	49527541	1000	+	.	gene_id "MSTRG.40531"; transcript_id "MSTRG.40531.22";
chr12	StringTie	exon	49366940	49367021	1000	+	.	gene_id "MSTRG.40531"; transcript_id "MSTRG.40531.22"; exon_number "1";
chr12	StringTie	exon	49367520	49367587	1000	+	.	gene_id "MSTRG.40531"; transcript_id "MSTRG.40531.22"; exon_number "2";
chr12	StringTie	exon	49371228	49371290	1000	+	.	gene_id "MSTRG.40531"; transcript_id "MSTRG.40531.22"; exon_number "3";
chr12	StringTie	exon	49460770	49461037	1000	+	.	gene_id "MSTRG.40531"; transcript_id "MSTRG.40531.22"; exon_number "4";
chr12	StringTie	exon	49484590	49484669	1000	+	.	gene_id "MSTRG.40531"; transcript_id "MSTRG.40531.22"; exon_number "5";
chr12	StringTie	exon	49489465	49489573	1000	+	.	gene_id "MSTRG.40531"; transcript_id "MSTRG.40531.22"; exon_number "6";
chr12	StringTie	exon	49490682	49490731	1000	+	.	gene_id "MSTRG.40531"; transcript_id "MSTRG.40531.22"; exon_number "7";
chr12	StringTie	exon	49494741	49495002	1000	+	.	gene_id "MSTRG.40531"; transcript_id "MSTRG.40531.22"; exon_number "8";
chr12	StringTie	exon	49496833	49497009	1000	+	.	gene_id "MSTRG.40531"; transcript_id "MSTRG.40531.22"; exon_number "9";
chr12	StringTie	exon	49500070	49500205	1000	+	.	gene_id "MSTRG.40531"; transcript_id "MSTRG.40531.22"; exon_number "10";
chr12	StringTie	exon	49514555	49514613	1000	+	.	gene_id "MSTRG.40531"; transcript_id "MSTRG.40531.22"; exon_number "11";
chr12	StringTie	exon	49519073	49519182	1000	+	.	gene_id "MSTRG.40531"; transcript_id "MSTRG.40531.22"; exon_number "12";
chr12	StringTie	exon	49522751	49522853	1000	+	.	gene_id "MSTRG.40531"; transcript_id "MSTRG.40531.22"; exon_number "13";
chr12	StringTie	exon	49524682	49524896	1000	+	.	gene_id "MSTRG.40531"; transcript_id "MSTRG.40531.22"; exon_number "14";
chr12	StringTie	exon	49525944	49527541	1000	+	.	gene_id "MSTRG.40531"; transcript_id "MSTRG.40531.22"; exon_number "15";
chr12	StringTie	transcript	49366962	49527467	1000	+	.	gene_id "MSTRG.40531"; transcript_id "MSTRG.40531.23";
chr12	StringTie	exon	49366962	49367021	1000	+	.	gene_id "MSTRG.40531"; transcript_id "MSTRG.40531.23"; exon_number "1";
chr12	StringTie	exon	49367520	49367587	1000	+	.	gene_id "MSTRG.40531"; transcript_id "MSTRG.40531.23"; exon_number "2";
chr12	StringTie	exon	49371228	49371290	1000	+	.	gene_id "MSTRG.40531"; transcript_id "MSTRG.40531.23"; exon_number "3";
chr12	StringTie	exon	49406473	49406565	1000	+	.	gene_id "MSTRG.40531"; transcript_id "MSTRG.40531.23"; exon_number "4";
chr12	StringTie	exon	49460770	49461037	1000	+	.	gene_id "MSTRG.40531"; transcript_id "MSTRG.40531.23"; exon_number "5";
chr12	StringTie	exon	49484590	49484669	1000	+	.	gene_id "MSTRG.40531"; transcript_id "MSTRG.40531.23"; exon_number "6";
chr12	StringTie	exon	49489465	49489573	1000	+	.	gene_id "MSTRG.40531"; transcript_id "MSTRG.40531.23"; exon_number "7";
chr12	StringTie	exon	49490682	49490731	1000	+	.	gene_id "MSTRG.40531"; transcript_id "MSTRG.40531.23"; exon_number "8";
chr12	StringTie	exon	49494741	49495002	1000	+	.	gene_id "MSTRG.40531"; transcript_id "MSTRG.40531.23"; exon_number "9";
chr12	StringTie	exon	49496833	49497009	1000	+	.	gene_id "MSTRG.40531"; transcript_id "MSTRG.40531.23"; exon_number "10";
chr12	StringTie	exon	49500070	49500205	1000	+	.	gene_id "MSTRG.40531"; transcript_id "MSTRG.40531.23"; exon_number "11";
chr12	StringTie	exon	49514555	49514613	1000	+	.	gene_id "MSTRG.40531"; transcript_id "MSTRG.40531.23"; exon_number "12";
chr12	StringTie	exon	49519073	49519182	1000	+	.	gene_id "MSTRG.40531"; transcript_id "MSTRG.40531.23"; exon_number "13";
chr12	StringTie	exon	49522751	49522853	1000	+	.	gene_id "MSTRG.40531"; transcript_id "MSTRG.40531.23"; exon_number "14";
chr12	StringTie	exon	49524682	49524896	1000	+	.	gene_id "MSTRG.40531"; transcript_id "MSTRG.40531.23"; exon_number "15";
chr12	StringTie	exon	49525944	49527467	1000	+	.	gene_id "MSTRG.40531"; transcript_id "MSTRG.40531.23"; exon_number "16";
chr12	StringTie	transcript	49366970	49527609	1000	+	.	gene_id "MSTRG.40531"; transcript_id "MSTRG.40531.25";
chr12	StringTie	exon	49366970	49367587	1000	+	.	gene_id "MSTRG.40531"; transcript_id "MSTRG.40531.25"; exon_number "1";
chr12	StringTie	exon	49371228	49371290	1000	+	.	gene_id "MSTRG.40531"; transcript_id "MSTRG.40531.25"; exon_number "2";
chr12	StringTie	exon	49406473	49406565	1000	+	.	gene_id "MSTRG.40531"; transcript_id "MSTRG.40531.25"; exon_number "3";
chr12	StringTie	exon	49460770	49461037	1000	+	.	gene_id "MSTRG.40531"; transcript_id "MSTRG.40531.25"; exon_number "4";
chr12	StringTie	exon	49484590	49484669	1000	+	.	gene_id "MSTRG.40531"; transcript_id "MSTRG.40531.25"; exon_number "5";
chr12	StringTie	exon	49486250	49486348	1000	+	.	gene_id "MSTRG.40531"; transcript_id "MSTRG.40531.25"; exon_number "6";
chr12	StringTie	exon	49489465	49489573	1000	+	.	gene_id "MSTRG.40531"; transcript_id "MSTRG.40531.25"; exon_number "7";
chr12	StringTie	exon	49490682	49490731	1000	+	.	gene_id "MSTRG.40531"; transcript_id "MSTRG.40531.25"; exon_number "8";
chr12	StringTie	exon	49494741	49495002	1000	+	.	gene_id "MSTRG.40531"; transcript_id "MSTRG.40531.25"; exon_number "9";
chr12	StringTie	exon	49496833	49497009	1000	+	.	gene_id "MSTRG.40531"; transcript_id "MSTRG.40531.25"; exon_number "10";
chr12	StringTie	exon	49500070	49500205	1000	+	.	gene_id "MSTRG.40531"; transcript_id "MSTRG.40531.25"; exon_number "11";
chr12	StringTie	exon	49514555	49514613	1000	+	.	gene_id "MSTRG.40531"; transcript_id "MSTRG.40531.25"; exon_number "12";
chr12	StringTie	exon	49519073	49519182	1000	+	.	gene_id "MSTRG.40531"; transcript_id "MSTRG.40531.25"; exon_number "13";
chr12	StringTie	exon	49522751	49522853	1000	+	.	gene_id "MSTRG.40531"; transcript_id "MSTRG.40531.25"; exon_number "14";
chr12	StringTie	exon	49524682	49524896	1000	+	.	gene_id "MSTRG.40531"; transcript_id "MSTRG.40531.25"; exon_number "15";
chr12	StringTie	exon	49525944	49527609	1000	+	.	gene_id "MSTRG.40531"; transcript_id "MSTRG.40531.25"; exon_number "16";
chr12	StringTie	transcript	49366971	49382087	1000	+	.	gene_id "MSTRG.40531"; transcript_id "MSTRG.40531.26";
chr12	StringTie	exon	49366971	49367587	1000	+	.	gene_id "MSTRG.40531"; transcript_id "MSTRG.40531.26"; exon_number "1";
chr12	StringTie	exon	49371228	49371290	1000	+	.	gene_id "MSTRG.40531"; transcript_id "MSTRG.40531.26"; exon_number "2";
chr12	StringTie	exon	49381880	49382087	1000	+	.	gene_id "MSTRG.40531"; transcript_id "MSTRG.40531.26"; exon_number "3";
chr12	StringTie	transcript	49367384	49531551	1000	+	.	gene_id "MSTRG.40531"; transcript_id "MSTRG.40531.27";
chr12	StringTie	exon	49367384	49367587	1000	+	.	gene_id "MSTRG.40531"; transcript_id "MSTRG.40531.27"; exon_number "1";
chr12	StringTie	exon	49441730	49441816	1000	+	.	gene_id "MSTRG.40531"; transcript_id "MSTRG.40531.27"; exon_number "2";
chr12	StringTie	exon	49460770	49461037	1000	+	.	gene_id "MSTRG.40531"; transcript_id "MSTRG.40531.27"; exon_number "3";
chr12	StringTie	exon	49484590	49484669	1000	+	.	gene_id "MSTRG.40531"; transcript_id "MSTRG.40531.27"; exon_number "4";
chr12	StringTie	exon	49489465	49489573	1000	+	.	gene_id "MSTRG.40531"; transcript_id "MSTRG.40531.27"; exon_number "5";
chr12	StringTie	exon	49490682	49490731	1000	+	.	gene_id "MSTRG.40531"; transcript_id "MSTRG.40531.27"; exon_number "6";
chr12	StringTie	exon	49494741	49495002	1000	+	.	gene_id "MSTRG.40531"; transcript_id "MSTRG.40531.27"; exon_number "7";
chr12	StringTie	exon	49496833	49497009	1000	+	.	gene_id "MSTRG.40531"; transcript_id "MSTRG.40531.27"; exon_number "8";
chr12	StringTie	exon	49500070	49500205	1000	+	.	gene_id "MSTRG.40531"; transcript_id "MSTRG.40531.27"; exon_number "9";
chr12	StringTie	exon	49514555	49514613	1000	+	.	gene_id "MSTRG.40531"; transcript_id "MSTRG.40531.27"; exon_number "10";
chr12	StringTie	exon	49519073	49519182	1000	+	.	gene_id "MSTRG.40531"; transcript_id "MSTRG.40531.27"; exon_number "11";
chr12	StringTie	exon	49522751	49522853	1000	+	.	gene_id "MSTRG.40531"; transcript_id "MSTRG.40531.27"; exon_number "12";
chr12	StringTie	exon	49524682	49524896	1000	+	.	gene_id "MSTRG.40531"; transcript_id "MSTRG.40531.27"; exon_number "13";
chr12	StringTie	exon	49525944	49531551	1000	+	.	gene_id "MSTRG.40531"; transcript_id "MSTRG.40531.27"; exon_number "14";
chr12	StringTie	transcript	49367384	49527441	1000	+	.	gene_id "MSTRG.40531"; transcript_id "MSTRG.40531.28";
chr12	StringTie	exon	49367384	49367587	1000	+	.	gene_id "MSTRG.40531"; transcript_id "MSTRG.40531.28"; exon_number "1";
chr12	StringTie	exon	49441730	49441816	1000	+	.	gene_id "MSTRG.40531"; transcript_id "MSTRG.40531.28"; exon_number "2";
chr12	StringTie	exon	49460770	49461037	1000	+	.	gene_id "MSTRG.40531"; transcript_id "MSTRG.40531.28"; exon_number "3";
chr12	StringTie	exon	49484590	49484669	1000	+	.	gene_id "MSTRG.40531"; transcript_id "MSTRG.40531.28"; exon_number "4";
chr12	StringTie	exon	49486250	49486348	1000	+	.	gene_id "MSTRG.40531"; transcript_id "MSTRG.40531.28"; exon_number "5";
chr12	StringTie	exon	49489465	49489573	1000	+	.	gene_id "MSTRG.40531"; transcript_id "MSTRG.40531.28"; exon_number "6";
chr12	StringTie	exon	49490682	49490731	1000	+	.	gene_id "MSTRG.40531"; transcript_id "MSTRG.40531.28"; exon_number "7";
chr12	StringTie	exon	49494741	49495002	1000	+	.	gene_id "MSTRG.40531"; transcript_id "MSTRG.40531.28"; exon_number "8";
chr12	StringTie	exon	49496833	49497009	1000	+	.	gene_id "MSTRG.40531"; transcript_id "MSTRG.40531.28"; exon_number "9";
chr12	StringTie	exon	49500070	49500205	1000	+	.	gene_id "MSTRG.40531"; transcript_id "MSTRG.40531.28"; exon_number "10";
chr12	StringTie	exon	49514555	49514613	1000	+	.	gene_id "MSTRG.40531"; transcript_id "MSTRG.40531.28"; exon_number "11";
chr12	StringTie	exon	49519073	49519182	1000	+	.	gene_id "MSTRG.40531"; transcript_id "MSTRG.40531.28"; exon_number "12";
chr12	StringTie	exon	49522751	49522853	1000	+	.	gene_id "MSTRG.40531"; transcript_id "MSTRG.40531.28"; exon_number "13";
chr12	StringTie	exon	49524682	49524896	1000	+	.	gene_id "MSTRG.40531"; transcript_id "MSTRG.40531.28"; exon_number "14";
chr12	StringTie	exon	49525944	49527441	1000	+	.	gene_id "MSTRG.40531"; transcript_id "MSTRG.40531.28"; exon_number "15";
chr12	StringTie	transcript	49366698	49528489	1000	+	.	gene_id "MSTRG.40531"; transcript_id "MSTRG.40531.3";
chr12	StringTie	exon	49366698	49367587	1000	+	.	gene_id "MSTRG.40531"; transcript_id "MSTRG.40531.3"; exon_number "1";
chr12	StringTie	exon	49371228	49371290	1000	+	.	gene_id "MSTRG.40531"; transcript_id "MSTRG.40531.3"; exon_number "2";
chr12	StringTie	exon	49441730	49441816	1000	+	.	gene_id "MSTRG.40531"; transcript_id "MSTRG.40531.3"; exon_number "3";
chr12	StringTie	exon	49460770	49461037	1000	+	.	gene_id "MSTRG.40531"; transcript_id "MSTRG.40531.3"; exon_number "4";
chr12	StringTie	exon	49484590	49484669	1000	+	.	gene_id "MSTRG.40531"; transcript_id "MSTRG.40531.3"; exon_number "5";
chr12	StringTie	exon	49489465	49489573	1000	+	.	gene_id "MSTRG.40531"; transcript_id "MSTRG.40531.3"; exon_number "6";
chr12	StringTie	exon	49490682	49490731	1000	+	.	gene_id "MSTRG.40531"; transcript_id "MSTRG.40531.3"; exon_number "7";
chr12	StringTie	exon	49494741	49495002	1000	+	.	gene_id "MSTRG.40531"; transcript_id "MSTRG.40531.3"; exon_number "8";
chr12	StringTie	exon	49496833	49497009	1000	+	.	gene_id "MSTRG.40531"; transcript_id "MSTRG.40531.3"; exon_number "9";
chr12	StringTie	exon	49500070	49500205	1000	+	.	gene_id "MSTRG.40531"; transcript_id "MSTRG.40531.3"; exon_number "10";
chr12	StringTie	exon	49514555	49514613	1000	+	.	gene_id "MSTRG.40531"; transcript_id "MSTRG.40531.3"; exon_number "11";
chr12	StringTie	exon	49519073	49519182	1000	+	.	gene_id "MSTRG.40531"; transcript_id "MSTRG.40531.3"; exon_number "12";
chr12	StringTie	exon	49522751	49522853	1000	+	.	gene_id "MSTRG.40531"; transcript_id "MSTRG.40531.3"; exon_number "13";
chr12	StringTie	exon	49524682	49524896	1000	+	.	gene_id "MSTRG.40531"; transcript_id "MSTRG.40531.3"; exon_number "14";
chr12	StringTie	exon	49525944	49528489	1000	+	.	gene_id "MSTRG.40531"; transcript_id "MSTRG.40531.3"; exon_number "15";
chr12	StringTie	transcript	49367462	49527434	1000	+	.	gene_id "MSTRG.40531"; transcript_id "MSTRG.40531.30";
chr12	StringTie	exon	49367462	49367587	1000	+	.	gene_id "MSTRG.40531"; transcript_id "MSTRG.40531.30"; exon_number "1";
chr12	StringTie	exon	49460770	49461037	1000	+	.	gene_id "MSTRG.40531"; transcript_id "MSTRG.40531.30"; exon_number "2";
chr12	StringTie	exon	49484590	49484669	1000	+	.	gene_id "MSTRG.40531"; transcript_id "MSTRG.40531.30"; exon_number "3";
chr12	StringTie	exon	49489465	49489573	1000	+	.	gene_id "MSTRG.40531"; transcript_id "MSTRG.40531.30"; exon_number "4";
chr12	StringTie	exon	49490682	49490731	1000	+	.	gene_id "MSTRG.40531"; transcript_id "MSTRG.40531.30"; exon_number "5";
chr12	StringTie	exon	49494741	49495002	1000	+	.	gene_id "MSTRG.40531"; transcript_id "MSTRG.40531.30"; exon_number "6";
chr12	StringTie	exon	49496833	49497009	1000	+	.	gene_id "MSTRG.40531"; transcript_id "MSTRG.40531.30"; exon_number "7";
chr12	StringTie	exon	49500070	49500205	1000	+	.	gene_id "MSTRG.40531"; transcript_id "MSTRG.40531.30"; exon_number "8";
chr12	StringTie	exon	49514555	49514613	1000	+	.	gene_id "MSTRG.40531"; transcript_id "MSTRG.40531.30"; exon_number "9";
chr12	StringTie	exon	49522751	49522853	1000	+	.	gene_id "MSTRG.40531"; transcript_id "MSTRG.40531.30"; exon_number "10";
chr12	StringTie	exon	49524682	49524896	1000	+	.	gene_id "MSTRG.40531"; transcript_id "MSTRG.40531.30"; exon_number "11";
chr12	StringTie	exon	49525944	49527434	1000	+	.	gene_id "MSTRG.40531"; transcript_id "MSTRG.40531.30"; exon_number "12";
chr12	StringTie	transcript	49367496	49531460	1000	+	.	gene_id "MSTRG.40531"; transcript_id "MSTRG.40531.34";
chr12	StringTie	exon	49367496	49367587	1000	+	.	gene_id "MSTRG.40531"; transcript_id "MSTRG.40531.34"; exon_number "1";
chr12	StringTie	exon	49454225	49454385	1000	+	.	gene_id "MSTRG.40531"; transcript_id "MSTRG.40531.34"; exon_number "2";
chr12	StringTie	exon	49460770	49461037	1000	+	.	gene_id "MSTRG.40531"; transcript_id "MSTRG.40531.34"; exon_number "3";
chr12	StringTie	exon	49484590	49484669	1000	+	.	gene_id "MSTRG.40531"; transcript_id "MSTRG.40531.34"; exon_number "4";
chr12	StringTie	exon	49489465	49489573	1000	+	.	gene_id "MSTRG.40531"; transcript_id "MSTRG.40531.34"; exon_number "5";
chr12	StringTie	exon	49490682	49490731	1000	+	.	gene_id "MSTRG.40531"; transcript_id "MSTRG.40531.34"; exon_number "6";
chr12	StringTie	exon	49494741	49495002	1000	+	.	gene_id "MSTRG.40531"; transcript_id "MSTRG.40531.34"; exon_number "7";
chr12	StringTie	exon	49496833	49497009	1000	+	.	gene_id "MSTRG.40531"; transcript_id "MSTRG.40531.34"; exon_number "8";
chr12	StringTie	exon	49500070	49500205	1000	+	.	gene_id "MSTRG.40531"; transcript_id "MSTRG.40531.34"; exon_number "9";
chr12	StringTie	exon	49514555	49514613	1000	+	.	gene_id "MSTRG.40531"; transcript_id "MSTRG.40531.34"; exon_number "10";
chr12	StringTie	exon	49519073	49519182	1000	+	.	gene_id "MSTRG.40531"; transcript_id "MSTRG.40531.34"; exon_number "11";
chr12	StringTie	exon	49522751	49522853	1000	+	.	gene_id "MSTRG.40531"; transcript_id "MSTRG.40531.34"; exon_number "12";
chr12	StringTie	exon	49524682	49524896	1000	+	.	gene_id "MSTRG.40531"; transcript_id "MSTRG.40531.34"; exon_number "13";
chr12	StringTie	exon	49525944	49531460	1000	+	.	gene_id "MSTRG.40531"; transcript_id "MSTRG.40531.34"; exon_number "14";
chr12	StringTie	transcript	49367496	49528297	1000	+	.	gene_id "MSTRG.40531"; transcript_id "MSTRG.40531.35";
chr12	StringTie	exon	49367496	49367587	1000	+	.	gene_id "MSTRG.40531"; transcript_id "MSTRG.40531.35"; exon_number "1";
chr12	StringTie	exon	49454225	49454385	1000	+	.	gene_id "MSTRG.40531"; transcript_id "MSTRG.40531.35"; exon_number "2";
chr12	StringTie	exon	49460770	49461037	1000	+	.	gene_id "MSTRG.40531"; transcript_id "MSTRG.40531.35"; exon_number "3";
chr12	StringTie	exon	49484590	49484669	1000	+	.	gene_id "MSTRG.40531"; transcript_id "MSTRG.40531.35"; exon_number "4";
chr12	StringTie	exon	49489465	49489573	1000	+	.	gene_id "MSTRG.40531"; transcript_id "MSTRG.40531.35"; exon_number "5";
chr12	StringTie	exon	49490682	49490731	1000	+	.	gene_id "MSTRG.40531"; transcript_id "MSTRG.40531.35"; exon_number "6";
chr12	StringTie	exon	49491806	49491867	1000	+	.	gene_id "MSTRG.40531"; transcript_id "MSTRG.40531.35"; exon_number "7";
chr12	StringTie	exon	49494741	49495002	1000	+	.	gene_id "MSTRG.40531"; transcript_id "MSTRG.40531.35"; exon_number "8";
chr12	StringTie	exon	49496833	49497009	1000	+	.	gene_id "MSTRG.40531"; transcript_id "MSTRG.40531.35"; exon_number "9";
chr12	StringTie	exon	49500070	49500205	1000	+	.	gene_id "MSTRG.40531"; transcript_id "MSTRG.40531.35"; exon_number "10";
chr12	StringTie	exon	49514555	49514613	1000	+	.	gene_id "MSTRG.40531"; transcript_id "MSTRG.40531.35"; exon_number "11";
chr12	StringTie	exon	49519073	49519182	1000	+	.	gene_id "MSTRG.40531"; transcript_id "MSTRG.40531.35"; exon_number "12";
chr12	StringTie	exon	49522751	49522853	1000	+	.	gene_id "MSTRG.40531"; transcript_id "MSTRG.40531.35"; exon_number "13";
chr12	StringTie	exon	49524682	49524896	1000	+	.	gene_id "MSTRG.40531"; transcript_id "MSTRG.40531.35"; exon_number "14";
chr12	StringTie	exon	49525944	49528297	1000	+	.	gene_id "MSTRG.40531"; transcript_id "MSTRG.40531.35"; exon_number "15";
chr12	StringTie	transcript	49367547	49531549	1000	+	.	gene_id "MSTRG.40531"; transcript_id "MSTRG.40531.39";
chr12	StringTie	exon	49367547	49367587	1000	+	.	gene_id "MSTRG.40531"; transcript_id "MSTRG.40531.39"; exon_number "1";
chr12	StringTie	exon	49371228	49371290	1000	+	.	gene_id "MSTRG.40531"; transcript_id "MSTRG.40531.39"; exon_number "2";
chr12	StringTie	exon	49441730	49441816	1000	+	.	gene_id "MSTRG.40531"; transcript_id "MSTRG.40531.39"; exon_number "3";
chr12	StringTie	exon	49460770	49461037	1000	+	.	gene_id "MSTRG.40531"; transcript_id "MSTRG.40531.39"; exon_number "4";
chr12	StringTie	exon	49484590	49484669	1000	+	.	gene_id "MSTRG.40531"; transcript_id "MSTRG.40531.39"; exon_number "5";
chr12	StringTie	exon	49486250	49486348	1000	+	.	gene_id "MSTRG.40531"; transcript_id "MSTRG.40531.39"; exon_number "6";
chr12	StringTie	exon	49489465	49489573	1000	+	.	gene_id "MSTRG.40531"; transcript_id "MSTRG.40531.39"; exon_number "7";
chr12	StringTie	exon	49490682	49490731	1000	+	.	gene_id "MSTRG.40531"; transcript_id "MSTRG.40531.39"; exon_number "8";
chr12	StringTie	exon	49494741	49495002	1000	+	.	gene_id "MSTRG.40531"; transcript_id "MSTRG.40531.39"; exon_number "9";
chr12	StringTie	exon	49496833	49497009	1000	+	.	gene_id "MSTRG.40531"; transcript_id "MSTRG.40531.39"; exon_number "10";
chr12	StringTie	exon	49500070	49500205	1000	+	.	gene_id "MSTRG.40531"; transcript_id "MSTRG.40531.39"; exon_number "11";
chr12	StringTie	exon	49514555	49514613	1000	+	.	gene_id "MSTRG.40531"; transcript_id "MSTRG.40531.39"; exon_number "12";
chr12	StringTie	exon	49519073	49519182	1000	+	.	gene_id "MSTRG.40531"; transcript_id "MSTRG.40531.39"; exon_number "13";
chr12	StringTie	exon	49522751	49522853	1000	+	.	gene_id "MSTRG.40531"; transcript_id "MSTRG.40531.39"; exon_number "14";
chr12	StringTie	exon	49524682	49524896	1000	+	.	gene_id "MSTRG.40531"; transcript_id "MSTRG.40531.39"; exon_number "15";
chr12	StringTie	exon	49525944	49531549	1000	+	.	gene_id "MSTRG.40531"; transcript_id "MSTRG.40531.39"; exon_number "16";
chr12	StringTie	transcript	49366714	49527541	1000	+	.	gene_id "MSTRG.40531"; transcript_id "MSTRG.40531.4";
chr12	StringTie	exon	49366714	49367404	1000	+	.	gene_id "MSTRG.40531"; transcript_id "MSTRG.40531.4"; exon_number "1";
chr12	StringTie	exon	49367453	49367587	1000	+	.	gene_id "MSTRG.40531"; transcript_id "MSTRG.40531.4"; exon_number "2";
chr12	StringTie	exon	49371228	49371290	1000	+	.	gene_id "MSTRG.40531"; transcript_id "MSTRG.40531.4"; exon_number "3";
chr12	StringTie	exon	49460770	49461037	1000	+	.	gene_id "MSTRG.40531"; transcript_id "MSTRG.40531.4"; exon_number "4";
chr12	StringTie	exon	49484590	49484669	1000	+	.	gene_id "MSTRG.40531"; transcript_id "MSTRG.40531.4"; exon_number "5";
chr12	StringTie	exon	49489465	49489573	1000	+	.	gene_id "MSTRG.40531"; transcript_id "MSTRG.40531.4"; exon_number "6";
chr12	StringTie	exon	49490682	49490731	1000	+	.	gene_id "MSTRG.40531"; transcript_id "MSTRG.40531.4"; exon_number "7";
chr12	StringTie	exon	49494741	49495002	1000	+	.	gene_id "MSTRG.40531"; transcript_id "MSTRG.40531.4"; exon_number "8";
chr12	StringTie	exon	49496833	49497009	1000	+	.	gene_id "MSTRG.40531"; transcript_id "MSTRG.40531.4"; exon_number "9";
chr12	StringTie	exon	49500070	49500205	1000	+	.	gene_id "MSTRG.40531"; transcript_id "MSTRG.40531.4"; exon_number "10";
chr12	StringTie	exon	49514555	49514613	1000	+	.	gene_id "MSTRG.40531"; transcript_id "MSTRG.40531.4"; exon_number "11";
chr12	StringTie	exon	49519073	49519182	1000	+	.	gene_id "MSTRG.40531"; transcript_id "MSTRG.40531.4"; exon_number "12";
chr12	StringTie	exon	49522751	49522853	1000	+	.	gene_id "MSTRG.40531"; transcript_id "MSTRG.40531.4"; exon_number "13";
chr12	StringTie	exon	49524682	49524896	1000	+	.	gene_id "MSTRG.40531"; transcript_id "MSTRG.40531.4"; exon_number "14";
chr12	StringTie	exon	49525944	49527541	1000	+	.	gene_id "MSTRG.40531"; transcript_id "MSTRG.40531.4"; exon_number "15";
chr12	StringTie	transcript	49367547	49527515	1000	+	.	gene_id "MSTRG.40531"; transcript_id "MSTRG.40531.40";
chr12	StringTie	exon	49367547	49367587	1000	+	.	gene_id "MSTRG.40531"; transcript_id "MSTRG.40531.40"; exon_number "1";
chr12	StringTie	exon	49371228	49371290	1000	+	.	gene_id "MSTRG.40531"; transcript_id "MSTRG.40531.40"; exon_number "2";
chr12	StringTie	exon	49441730	49441816	1000	+	.	gene_id "MSTRG.40531"; transcript_id "MSTRG.40531.40"; exon_number "3";
chr12	StringTie	exon	49460770	49461037	1000	+	.	gene_id "MSTRG.40531"; transcript_id "MSTRG.40531.40"; exon_number "4";
chr12	StringTie	exon	49484590	49484669	1000	+	.	gene_id "MSTRG.40531"; transcript_id "MSTRG.40531.40"; exon_number "5";
chr12	StringTie	exon	49489465	49489573	1000	+	.	gene_id "MSTRG.40531"; transcript_id "MSTRG.40531.40"; exon_number "6";
chr12	StringTie	exon	49490682	49490731	1000	+	.	gene_id "MSTRG.40531"; transcript_id "MSTRG.40531.40"; exon_number "7";
chr12	StringTie	exon	49494741	49495002	1000	+	.	gene_id "MSTRG.40531"; transcript_id "MSTRG.40531.40"; exon_number "8";
chr12	StringTie	exon	49496833	49497009	1000	+	.	gene_id "MSTRG.40531"; transcript_id "MSTRG.40531.40"; exon_number "9";
chr12	StringTie	exon	49500070	49500205	1000	+	.	gene_id "MSTRG.40531"; transcript_id "MSTRG.40531.40"; exon_number "10";
chr12	StringTie	exon	49514555	49514613	1000	+	.	gene_id "MSTRG.40531"; transcript_id "MSTRG.40531.40"; exon_number "11";
chr12	StringTie	exon	49519073	49519182	1000	+	.	gene_id "MSTRG.40531"; transcript_id "MSTRG.40531.40"; exon_number "12";
chr12	StringTie	exon	49522751	49522853	1000	+	.	gene_id "MSTRG.40531"; transcript_id "MSTRG.40531.40"; exon_number "13";
chr12	StringTie	exon	49524682	49524896	1000	+	.	gene_id "MSTRG.40531"; transcript_id "MSTRG.40531.40"; exon_number "14";
chr12	StringTie	exon	49526078	49527515	1000	+	.	gene_id "MSTRG.40531"; transcript_id "MSTRG.40531.40"; exon_number "15";
chr12	StringTie	transcript	49367547	49527425	1000	+	.	gene_id "MSTRG.40531"; transcript_id "MSTRG.40531.41";
chr12	StringTie	exon	49367547	49367587	1000	+	.	gene_id "MSTRG.40531"; transcript_id "MSTRG.40531.41"; exon_number "1";
chr12	StringTie	exon	49371228	49371290	1000	+	.	gene_id "MSTRG.40531"; transcript_id "MSTRG.40531.41"; exon_number "2";
chr12	StringTie	exon	49460770	49461037	1000	+	.	gene_id "MSTRG.40531"; transcript_id "MSTRG.40531.41"; exon_number "3";
chr12	StringTie	exon	49465231	49465354	1000	+	.	gene_id "MSTRG.40531"; transcript_id "MSTRG.40531.41"; exon_number "4";
chr12	StringTie	exon	49484590	49484669	1000	+	.	gene_id "MSTRG.40531"; transcript_id "MSTRG.40531.41"; exon_number "5";
chr12	StringTie	exon	49489465	49489573	1000	+	.	gene_id "MSTRG.40531"; transcript_id "MSTRG.40531.41"; exon_number "6";
chr12	StringTie	exon	49490682	49490731	1000	+	.	gene_id "MSTRG.40531"; transcript_id "MSTRG.40531.41"; exon_number "7";
chr12	StringTie	exon	49494741	49495002	1000	+	.	gene_id "MSTRG.40531"; transcript_id "MSTRG.40531.41"; exon_number "8";
chr12	StringTie	exon	49496833	49497009	1000	+	.	gene_id "MSTRG.40531"; transcript_id "MSTRG.40531.41"; exon_number "9";
chr12	StringTie	exon	49500070	49500205	1000	+	.	gene_id "MSTRG.40531"; transcript_id "MSTRG.40531.41"; exon_number "10";
chr12	StringTie	exon	49514555	49514613	1000	+	.	gene_id "MSTRG.40531"; transcript_id "MSTRG.40531.41"; exon_number "11";
chr12	StringTie	exon	49519073	49519182	1000	+	.	gene_id "MSTRG.40531"; transcript_id "MSTRG.40531.41"; exon_number "12";
chr12	StringTie	exon	49522751	49522853	1000	+	.	gene_id "MSTRG.40531"; transcript_id "MSTRG.40531.41"; exon_number "13";
chr12	StringTie	exon	49524682	49524896	1000	+	.	gene_id "MSTRG.40531"; transcript_id "MSTRG.40531.41"; exon_number "14";
chr12	StringTie	exon	49525944	49527425	1000	+	.	gene_id "MSTRG.40531"; transcript_id "MSTRG.40531.41"; exon_number "15";
chr12	StringTie	transcript	49367547	49527513	1000	+	.	gene_id "MSTRG.40531"; transcript_id "MSTRG.40531.42";
chr12	StringTie	exon	49367547	49367587	1000	+	.	gene_id "MSTRG.40531"; transcript_id "MSTRG.40531.42"; exon_number "1";
chr12	StringTie	exon	49371228	49371290	1000	+	.	gene_id "MSTRG.40531"; transcript_id "MSTRG.40531.42"; exon_number "2";
chr12	StringTie	exon	49460770	49461037	1000	+	.	gene_id "MSTRG.40531"; transcript_id "MSTRG.40531.42"; exon_number "3";
chr12	StringTie	exon	49462275	49465354	1000	+	.	gene_id "MSTRG.40531"; transcript_id "MSTRG.40531.42"; exon_number "4";
chr12	StringTie	exon	49484590	49484669	1000	+	.	gene_id "MSTRG.40531"; transcript_id "MSTRG.40531.42"; exon_number "5";
chr12	StringTie	exon	49489465	49489573	1000	+	.	gene_id "MSTRG.40531"; transcript_id "MSTRG.40531.42"; exon_number "6";
chr12	StringTie	exon	49490682	49490731	1000	+	.	gene_id "MSTRG.40531"; transcript_id "MSTRG.40531.42"; exon_number "7";
chr12	StringTie	exon	49494741	49495002	1000	+	.	gene_id "MSTRG.40531"; transcript_id "MSTRG.40531.42"; exon_number "8";
chr12	StringTie	exon	49496833	49497009	1000	+	.	gene_id "MSTRG.40531"; transcript_id "MSTRG.40531.42"; exon_number "9";
chr12	StringTie	exon	49500070	49500205	1000	+	.	gene_id "MSTRG.40531"; transcript_id "MSTRG.40531.42"; exon_number "10";
chr12	StringTie	exon	49514555	49514613	1000	+	.	gene_id "MSTRG.40531"; transcript_id "MSTRG.40531.42"; exon_number "11";
chr12	StringTie	exon	49519073	49519182	1000	+	.	gene_id "MSTRG.40531"; transcript_id "MSTRG.40531.42"; exon_number "12";
chr12	StringTie	exon	49522751	49522853	1000	+	.	gene_id "MSTRG.40531"; transcript_id "MSTRG.40531.42"; exon_number "13";
chr12	StringTie	exon	49524682	49524896	1000	+	.	gene_id "MSTRG.40531"; transcript_id "MSTRG.40531.42"; exon_number "14";
chr12	StringTie	exon	49525944	49527513	1000	+	.	gene_id "MSTRG.40531"; transcript_id "MSTRG.40531.42"; exon_number "15";
chr12	StringTie	transcript	49367547	49527461	1000	+	.	gene_id "MSTRG.40531"; transcript_id "MSTRG.40531.43";
chr12	StringTie	exon	49367547	49367587	1000	+	.	gene_id "MSTRG.40531"; transcript_id "MSTRG.40531.43"; exon_number "1";
chr12	StringTie	exon	49371228	49371290	1000	+	.	gene_id "MSTRG.40531"; transcript_id "MSTRG.40531.43"; exon_number "2";
chr12	StringTie	exon	49460770	49461037	1000	+	.	gene_id "MSTRG.40531"; transcript_id "MSTRG.40531.43"; exon_number "3";
chr12	StringTie	exon	49462275	49462635	1000	+	.	gene_id "MSTRG.40531"; transcript_id "MSTRG.40531.43"; exon_number "4";
chr12	StringTie	exon	49484590	49484669	1000	+	.	gene_id "MSTRG.40531"; transcript_id "MSTRG.40531.43"; exon_number "5";
chr12	StringTie	exon	49489465	49489573	1000	+	.	gene_id "MSTRG.40531"; transcript_id "MSTRG.40531.43"; exon_number "6";
chr12	StringTie	exon	49490682	49490731	1000	+	.	gene_id "MSTRG.40531"; transcript_id "MSTRG.40531.43"; exon_number "7";
chr12	StringTie	exon	49494741	49495002	1000	+	.	gene_id "MSTRG.40531"; transcript_id "MSTRG.40531.43"; exon_number "8";
chr12	StringTie	exon	49496833	49497009	1000	+	.	gene_id "MSTRG.40531"; transcript_id "MSTRG.40531.43"; exon_number "9";
chr12	StringTie	exon	49500070	49500205	1000	+	.	gene_id "MSTRG.40531"; transcript_id "MSTRG.40531.43"; exon_number "10";
chr12	StringTie	exon	49514555	49514613	1000	+	.	gene_id "MSTRG.40531"; transcript_id "MSTRG.40531.43"; exon_number "11";
chr12	StringTie	exon	49519073	49519182	1000	+	.	gene_id "MSTRG.40531"; transcript_id "MSTRG.40531.43"; exon_number "12";
chr12	StringTie	exon	49522751	49522853	1000	+	.	gene_id "MSTRG.40531"; transcript_id "MSTRG.40531.43"; exon_number "13";
chr12	StringTie	exon	49524682	49524896	1000	+	.	gene_id "MSTRG.40531"; transcript_id "MSTRG.40531.43"; exon_number "14";
chr12	StringTie	exon	49525944	49527461	1000	+	.	gene_id "MSTRG.40531"; transcript_id "MSTRG.40531.43"; exon_number "15";
chr12	StringTie	transcript	49367547	49527640	1000	+	.	gene_id "MSTRG.40531"; transcript_id "MSTRG.40531.44";
chr12	StringTie	exon	49367547	49367587	1000	+	.	gene_id "MSTRG.40531"; transcript_id "MSTRG.40531.44"; exon_number "1";
chr12	StringTie	exon	49371228	49371290	1000	+	.	gene_id "MSTRG.40531"; transcript_id "MSTRG.40531.44"; exon_number "2";
chr12	StringTie	exon	49441730	49441816	1000	+	.	gene_id "MSTRG.40531"; transcript_id "MSTRG.40531.44"; exon_number "3";
chr12	StringTie	exon	49460770	49461037	1000	+	.	gene_id "MSTRG.40531"; transcript_id "MSTRG.40531.44"; exon_number "4";
chr12	StringTie	exon	49462275	49462635	1000	+	.	gene_id "MSTRG.40531"; transcript_id "MSTRG.40531.44"; exon_number "5";
chr12	StringTie	exon	49483736	49483851	1000	+	.	gene_id "MSTRG.40531"; transcript_id "MSTRG.40531.44"; exon_number "6";
chr12	StringTie	exon	49484590	49484669	1000	+	.	gene_id "MSTRG.40531"; transcript_id "MSTRG.40531.44"; exon_number "7";
chr12	StringTie	exon	49489465	49489573	1000	+	.	gene_id "MSTRG.40531"; transcript_id "MSTRG.40531.44"; exon_number "8";
chr12	StringTie	exon	49490682	49490731	1000	+	.	gene_id "MSTRG.40531"; transcript_id "MSTRG.40531.44"; exon_number "9";
chr12	StringTie	exon	49494741	49495002	1000	+	.	gene_id "MSTRG.40531"; transcript_id "MSTRG.40531.44"; exon_number "10";
chr12	StringTie	exon	49496833	49497009	1000	+	.	gene_id "MSTRG.40531"; transcript_id "MSTRG.40531.44"; exon_number "11";
chr12	StringTie	exon	49500070	49500205	1000	+	.	gene_id "MSTRG.40531"; transcript_id "MSTRG.40531.44"; exon_number "12";
chr12	StringTie	exon	49514555	49514613	1000	+	.	gene_id "MSTRG.40531"; transcript_id "MSTRG.40531.44"; exon_number "13";
chr12	StringTie	exon	49519073	49519182	1000	+	.	gene_id "MSTRG.40531"; transcript_id "MSTRG.40531.44"; exon_number "14";
chr12	StringTie	exon	49522751	49522853	1000	+	.	gene_id "MSTRG.40531"; transcript_id "MSTRG.40531.44"; exon_number "15";
chr12	StringTie	exon	49524682	49524896	1000	+	.	gene_id "MSTRG.40531"; transcript_id "MSTRG.40531.44"; exon_number "16";
chr12	StringTie	exon	49525944	49527640	1000	+	.	gene_id "MSTRG.40531"; transcript_id "MSTRG.40531.44"; exon_number "17";
chr12	StringTie	transcript	49420170	49527441	1000	+	.	gene_id "MSTRG.40531"; transcript_id "MSTRG.40531.48";
chr12	StringTie	exon	49420170	49420380	1000	+	.	gene_id "MSTRG.40531"; transcript_id "MSTRG.40531.48"; exon_number "1";
chr12	StringTie	exon	49441730	49441816	1000	+	.	gene_id "MSTRG.40531"; transcript_id "MSTRG.40531.48"; exon_number "2";
chr12	StringTie	exon	49460770	49461037	1000	+	.	gene_id "MSTRG.40531"; transcript_id "MSTRG.40531.48"; exon_number "3";
chr12	StringTie	exon	49484590	49484669	1000	+	.	gene_id "MSTRG.40531"; transcript_id "MSTRG.40531.48"; exon_number "4";
chr12	StringTie	exon	49489465	49489573	1000	+	.	gene_id "MSTRG.40531"; transcript_id "MSTRG.40531.48"; exon_number "5";
chr12	StringTie	exon	49490682	49490731	1000	+	.	gene_id "MSTRG.40531"; transcript_id "MSTRG.40531.48"; exon_number "6";
chr12	StringTie	exon	49494741	49495002	1000	+	.	gene_id "MSTRG.40531"; transcript_id "MSTRG.40531.48"; exon_number "7";
chr12	StringTie	exon	49496833	49497009	1000	+	.	gene_id "MSTRG.40531"; transcript_id "MSTRG.40531.48"; exon_number "8";
chr12	StringTie	exon	49500070	49500205	1000	+	.	gene_id "MSTRG.40531"; transcript_id "MSTRG.40531.48"; exon_number "9";
chr12	StringTie	exon	49514555	49514613	1000	+	.	gene_id "MSTRG.40531"; transcript_id "MSTRG.40531.48"; exon_number "10";
chr12	StringTie	exon	49519073	49519182	1000	+	.	gene_id "MSTRG.40531"; transcript_id "MSTRG.40531.48"; exon_number "11";
chr12	StringTie	exon	49522751	49522853	1000	+	.	gene_id "MSTRG.40531"; transcript_id "MSTRG.40531.48"; exon_number "12";
chr12	StringTie	exon	49524682	49524896	1000	+	.	gene_id "MSTRG.40531"; transcript_id "MSTRG.40531.48"; exon_number "13";
chr12	StringTie	exon	49525944	49527441	1000	+	.	gene_id "MSTRG.40531"; transcript_id "MSTRG.40531.48"; exon_number "14";
chr12	StringTie	transcript	49425323	49528282	1000	+	.	gene_id "MSTRG.40531"; transcript_id "MSTRG.40531.49";
chr12	StringTie	exon	49425323	49425420	1000	+	.	gene_id "MSTRG.40531"; transcript_id "MSTRG.40531.49"; exon_number "1";
chr12	StringTie	exon	49441730	49441816	1000	+	.	gene_id "MSTRG.40531"; transcript_id "MSTRG.40531.49"; exon_number "2";
chr12	StringTie	exon	49460770	49461037	1000	+	.	gene_id "MSTRG.40531"; transcript_id "MSTRG.40531.49"; exon_number "3";
chr12	StringTie	exon	49484590	49484669	1000	+	.	gene_id "MSTRG.40531"; transcript_id "MSTRG.40531.49"; exon_number "4";
chr12	StringTie	exon	49489465	49489573	1000	+	.	gene_id "MSTRG.40531"; transcript_id "MSTRG.40531.49"; exon_number "5";
chr12	StringTie	exon	49490682	49490731	1000	+	.	gene_id "MSTRG.40531"; transcript_id "MSTRG.40531.49"; exon_number "6";
chr12	StringTie	exon	49494741	49495002	1000	+	.	gene_id "MSTRG.40531"; transcript_id "MSTRG.40531.49"; exon_number "7";
chr12	StringTie	exon	49496833	49497009	1000	+	.	gene_id "MSTRG.40531"; transcript_id "MSTRG.40531.49"; exon_number "8";
chr12	StringTie	exon	49500070	49500205	1000	+	.	gene_id "MSTRG.40531"; transcript_id "MSTRG.40531.49"; exon_number "9";
chr12	StringTie	exon	49514555	49514613	1000	+	.	gene_id "MSTRG.40531"; transcript_id "MSTRG.40531.49"; exon_number "10";
chr12	StringTie	exon	49519073	49519182	1000	+	.	gene_id "MSTRG.40531"; transcript_id "MSTRG.40531.49"; exon_number "11";
chr12	StringTie	exon	49522751	49522853	1000	+	.	gene_id "MSTRG.40531"; transcript_id "MSTRG.40531.49"; exon_number "12";
chr12	StringTie	exon	49524682	49524896	1000	+	.	gene_id "MSTRG.40531"; transcript_id "MSTRG.40531.49"; exon_number "13";
chr12	StringTie	exon	49525944	49528282	1000	+	.	gene_id "MSTRG.40531"; transcript_id "MSTRG.40531.49"; exon_number "14";
chr12	StringTie	transcript	49366803	49527487	1000	+	.	gene_id "MSTRG.40531"; transcript_id "MSTRG.40531.5";
chr12	StringTie	exon	49366803	49367587	1000	+	.	gene_id "MSTRG.40531"; transcript_id "MSTRG.40531.5"; exon_number "1";
chr12	StringTie	exon	49371228	49371290	1000	+	.	gene_id "MSTRG.40531"; transcript_id "MSTRG.40531.5"; exon_number "2";
chr12	StringTie	exon	49406473	49406565	1000	+	.	gene_id "MSTRG.40531"; transcript_id "MSTRG.40531.5"; exon_number "3";
chr12	StringTie	exon	49460770	49461037	1000	+	.	gene_id "MSTRG.40531"; transcript_id "MSTRG.40531.5"; exon_number "4";
chr12	StringTie	exon	49484590	49484669	1000	+	.	gene_id "MSTRG.40531"; transcript_id "MSTRG.40531.5"; exon_number "5";
chr12	StringTie	exon	49486250	49486348	1000	+	.	gene_id "MSTRG.40531"; transcript_id "MSTRG.40531.5"; exon_number "6";
chr12	StringTie	exon	49489465	49489573	1000	+	.	gene_id "MSTRG.40531"; transcript_id "MSTRG.40531.5"; exon_number "7";
chr12	StringTie	exon	49490682	49490731	1000	+	.	gene_id "MSTRG.40531"; transcript_id "MSTRG.40531.5"; exon_number "8";
chr12	StringTie	exon	49494741	49495002	1000	+	.	gene_id "MSTRG.40531"; transcript_id "MSTRG.40531.5"; exon_number "9";
chr12	StringTie	exon	49496833	49497009	1000	+	.	gene_id "MSTRG.40531"; transcript_id "MSTRG.40531.5"; exon_number "10";
chr12	StringTie	exon	49500070	49500205	1000	+	.	gene_id "MSTRG.40531"; transcript_id "MSTRG.40531.5"; exon_number "11";
chr12	StringTie	exon	49514555	49514613	1000	+	.	gene_id "MSTRG.40531"; transcript_id "MSTRG.40531.5"; exon_number "12";
chr12	StringTie	exon	49519073	49519182	1000	+	.	gene_id "MSTRG.40531"; transcript_id "MSTRG.40531.5"; exon_number "13";
chr12	StringTie	exon	49522751	49522853	1000	+	.	gene_id "MSTRG.40531"; transcript_id "MSTRG.40531.5"; exon_number "14";
chr12	StringTie	exon	49524682	49524896	1000	+	.	gene_id "MSTRG.40531"; transcript_id "MSTRG.40531.5"; exon_number "15";
chr12	StringTie	exon	49526078	49527487	1000	+	.	gene_id "MSTRG.40531"; transcript_id "MSTRG.40531.5"; exon_number "16";
chr12	StringTie	transcript	49425392	49528047	1000	+	.	gene_id "MSTRG.40531"; transcript_id "MSTRG.40531.50";
chr12	StringTie	exon	49425392	49425420	1000	+	.	gene_id "MSTRG.40531"; transcript_id "MSTRG.40531.50"; exon_number "1";
chr12	StringTie	exon	49441730	49441816	1000	+	.	gene_id "MSTRG.40531"; transcript_id "MSTRG.40531.50"; exon_number "2";
chr12	StringTie	exon	49460770	49461037	1000	+	.	gene_id "MSTRG.40531"; transcript_id "MSTRG.40531.50"; exon_number "3";
chr12	StringTie	exon	49484590	49484669	1000	+	.	gene_id "MSTRG.40531"; transcript_id "MSTRG.40531.50"; exon_number "4";
chr12	StringTie	exon	49486250	49486348	1000	+	.	gene_id "MSTRG.40531"; transcript_id "MSTRG.40531.50"; exon_number "5";
chr12	StringTie	exon	49489465	49489573	1000	+	.	gene_id "MSTRG.40531"; transcript_id "MSTRG.40531.50"; exon_number "6";
chr12	StringTie	exon	49490682	49490731	1000	+	.	gene_id "MSTRG.40531"; transcript_id "MSTRG.40531.50"; exon_number "7";
chr12	StringTie	exon	49494741	49495002	1000	+	.	gene_id "MSTRG.40531"; transcript_id "MSTRG.40531.50"; exon_number "8";
chr12	StringTie	exon	49496833	49497009	1000	+	.	gene_id "MSTRG.40531"; transcript_id "MSTRG.40531.50"; exon_number "9";
chr12	StringTie	exon	49500070	49500205	1000	+	.	gene_id "MSTRG.40531"; transcript_id "MSTRG.40531.50"; exon_number "10";
chr12	StringTie	exon	49514555	49514613	1000	+	.	gene_id "MSTRG.40531"; transcript_id "MSTRG.40531.50"; exon_number "11";
chr12	StringTie	exon	49519073	49519182	1000	+	.	gene_id "MSTRG.40531"; transcript_id "MSTRG.40531.50"; exon_number "12";
chr12	StringTie	exon	49522751	49522853	1000	+	.	gene_id "MSTRG.40531"; transcript_id "MSTRG.40531.50"; exon_number "13";
chr12	StringTie	exon	49524682	49524896	1000	+	.	gene_id "MSTRG.40531"; transcript_id "MSTRG.40531.50"; exon_number "14";
chr12	StringTie	exon	49525944	49528047	1000	+	.	gene_id "MSTRG.40531"; transcript_id "MSTRG.40531.50"; exon_number "15";
chr12	StringTie	transcript	49437088	49527492	1000	+	.	gene_id "MSTRG.40531"; transcript_id "MSTRG.40531.51";
chr12	StringTie	exon	49437088	49438134	1000	+	.	gene_id "MSTRG.40531"; transcript_id "MSTRG.40531.51"; exon_number "1";
chr12	StringTie	exon	49441730	49441816	1000	+	.	gene_id "MSTRG.40531"; transcript_id "MSTRG.40531.51"; exon_number "2";
chr12	StringTie	exon	49460770	49461037	1000	+	.	gene_id "MSTRG.40531"; transcript_id "MSTRG.40531.51"; exon_number "3";
chr12	StringTie	exon	49484590	49484669	1000	+	.	gene_id "MSTRG.40531"; transcript_id "MSTRG.40531.51"; exon_number "4";
chr12	StringTie	exon	49489465	49489573	1000	+	.	gene_id "MSTRG.40531"; transcript_id "MSTRG.40531.51"; exon_number "5";
chr12	StringTie	exon	49490682	49490731	1000	+	.	gene_id "MSTRG.40531"; transcript_id "MSTRG.40531.51"; exon_number "6";
chr12	StringTie	exon	49494741	49495002	1000	+	.	gene_id "MSTRG.40531"; transcript_id "MSTRG.40531.51"; exon_number "7";
chr12	StringTie	exon	49496833	49497009	1000	+	.	gene_id "MSTRG.40531"; transcript_id "MSTRG.40531.51"; exon_number "8";
chr12	StringTie	exon	49500070	49500205	1000	+	.	gene_id "MSTRG.40531"; transcript_id "MSTRG.40531.51"; exon_number "9";
chr12	StringTie	exon	49514555	49514613	1000	+	.	gene_id "MSTRG.40531"; transcript_id "MSTRG.40531.51"; exon_number "10";
chr12	StringTie	exon	49519073	49519182	1000	+	.	gene_id "MSTRG.40531"; transcript_id "MSTRG.40531.51"; exon_number "11";
chr12	StringTie	exon	49522751	49522853	1000	+	.	gene_id "MSTRG.40531"; transcript_id "MSTRG.40531.51"; exon_number "12";
chr12	StringTie	exon	49524682	49524896	1000	+	.	gene_id "MSTRG.40531"; transcript_id "MSTRG.40531.51"; exon_number "13";
chr12	StringTie	exon	49525944	49527492	1000	+	.	gene_id "MSTRG.40531"; transcript_id "MSTRG.40531.51"; exon_number "14";
chr12	StringTie	transcript	49437129	49527513	1000	+	.	gene_id "MSTRG.40531"; transcript_id "MSTRG.40531.52";
chr12	StringTie	exon	49437129	49438134	1000	+	.	gene_id "MSTRG.40531"; transcript_id "MSTRG.40531.52"; exon_number "1";
chr12	StringTie	exon	49460770	49461037	1000	+	.	gene_id "MSTRG.40531"; transcript_id "MSTRG.40531.52"; exon_number "2";
chr12	StringTie	exon	49484590	49484669	1000	+	.	gene_id "MSTRG.40531"; transcript_id "MSTRG.40531.52"; exon_number "3";
chr12	StringTie	exon	49489465	49489573	1000	+	.	gene_id "MSTRG.40531"; transcript_id "MSTRG.40531.52"; exon_number "4";
chr12	StringTie	exon	49490682	49490731	1000	+	.	gene_id "MSTRG.40531"; transcript_id "MSTRG.40531.52"; exon_number "5";
chr12	StringTie	exon	49494741	49495002	1000	+	.	gene_id "MSTRG.40531"; transcript_id "MSTRG.40531.52"; exon_number "6";
chr12	StringTie	exon	49496833	49497009	1000	+	.	gene_id "MSTRG.40531"; transcript_id "MSTRG.40531.52"; exon_number "7";
chr12	StringTie	exon	49500070	49500205	1000	+	.	gene_id "MSTRG.40531"; transcript_id "MSTRG.40531.52"; exon_number "8";
chr12	StringTie	exon	49514555	49514613	1000	+	.	gene_id "MSTRG.40531"; transcript_id "MSTRG.40531.52"; exon_number "9";
chr12	StringTie	exon	49519073	49519182	1000	+	.	gene_id "MSTRG.40531"; transcript_id "MSTRG.40531.52"; exon_number "10";
chr12	StringTie	exon	49522751	49522853	1000	+	.	gene_id "MSTRG.40531"; transcript_id "MSTRG.40531.52"; exon_number "11";
chr12	StringTie	exon	49524682	49524896	1000	+	.	gene_id "MSTRG.40531"; transcript_id "MSTRG.40531.52"; exon_number "12";
chr12	StringTie	exon	49525944	49527513	1000	+	.	gene_id "MSTRG.40531"; transcript_id "MSTRG.40531.52"; exon_number "13";
chr12	StringTie	transcript	49441114	49527829	1000	+	.	gene_id "MSTRG.40531"; transcript_id "MSTRG.40531.53";
chr12	StringTie	exon	49441114	49442016	1000	+	.	gene_id "MSTRG.40531"; transcript_id "MSTRG.40531.53"; exon_number "1";
chr12	StringTie	exon	49460770	49461037	1000	+	.	gene_id "MSTRG.40531"; transcript_id "MSTRG.40531.53"; exon_number "2";
chr12	StringTie	exon	49484590	49484669	1000	+	.	gene_id "MSTRG.40531"; transcript_id "MSTRG.40531.53"; exon_number "3";
chr12	StringTie	exon	49489465	49489573	1000	+	.	gene_id "MSTRG.40531"; transcript_id "MSTRG.40531.53"; exon_number "4";
chr12	StringTie	exon	49490682	49490731	1000	+	.	gene_id "MSTRG.40531"; transcript_id "MSTRG.40531.53"; exon_number "5";
chr12	StringTie	exon	49494741	49495002	1000	+	.	gene_id "MSTRG.40531"; transcript_id "MSTRG.40531.53"; exon_number "6";
chr12	StringTie	exon	49496833	49497009	1000	+	.	gene_id "MSTRG.40531"; transcript_id "MSTRG.40531.53"; exon_number "7";
chr12	StringTie	exon	49500070	49500205	1000	+	.	gene_id "MSTRG.40531"; transcript_id "MSTRG.40531.53"; exon_number "8";
chr12	StringTie	exon	49514555	49514613	1000	+	.	gene_id "MSTRG.40531"; transcript_id "MSTRG.40531.53"; exon_number "9";
chr12	StringTie	exon	49519073	49519182	1000	+	.	gene_id "MSTRG.40531"; transcript_id "MSTRG.40531.53"; exon_number "10";
chr12	StringTie	exon	49522751	49522853	1000	+	.	gene_id "MSTRG.40531"; transcript_id "MSTRG.40531.53"; exon_number "11";
chr12	StringTie	exon	49524682	49524896	1000	+	.	gene_id "MSTRG.40531"; transcript_id "MSTRG.40531.53"; exon_number "12";
chr12	StringTie	exon	49525944	49527829	1000	+	.	gene_id "MSTRG.40531"; transcript_id "MSTRG.40531.53"; exon_number "13";
chr12	StringTie	transcript	49441737	49528095	1000	+	.	gene_id "MSTRG.40531"; transcript_id "MSTRG.40531.54";
chr12	StringTie	exon	49441737	49441816	1000	+	.	gene_id "MSTRG.40531"; transcript_id "MSTRG.40531.54"; exon_number "1";
chr12	StringTie	exon	49460770	49461037	1000	+	.	gene_id "MSTRG.40531"; transcript_id "MSTRG.40531.54"; exon_number "2";
chr12	StringTie	exon	49483736	49483851	1000	+	.	gene_id "MSTRG.40531"; transcript_id "MSTRG.40531.54"; exon_number "3";
chr12	StringTie	exon	49484590	49484669	1000	+	.	gene_id "MSTRG.40531"; transcript_id "MSTRG.40531.54"; exon_number "4";
chr12	StringTie	exon	49489465	49489573	1000	+	.	gene_id "MSTRG.40531"; transcript_id "MSTRG.40531.54"; exon_number "5";
chr12	StringTie	exon	49490682	49490731	1000	+	.	gene_id "MSTRG.40531"; transcript_id "MSTRG.40531.54"; exon_number "6";
chr12	StringTie	exon	49494741	49495002	1000	+	.	gene_id "MSTRG.40531"; transcript_id "MSTRG.40531.54"; exon_number "7";
chr12	StringTie	exon	49496833	49497009	1000	+	.	gene_id "MSTRG.40531"; transcript_id "MSTRG.40531.54"; exon_number "8";
chr12	StringTie	exon	49500070	49500205	1000	+	.	gene_id "MSTRG.40531"; transcript_id "MSTRG.40531.54"; exon_number "9";
chr12	StringTie	exon	49514555	49514613	1000	+	.	gene_id "MSTRG.40531"; transcript_id "MSTRG.40531.54"; exon_number "10";
chr12	StringTie	exon	49519073	49519182	1000	+	.	gene_id "MSTRG.40531"; transcript_id "MSTRG.40531.54"; exon_number "11";
chr12	StringTie	exon	49522751	49522853	1000	+	.	gene_id "MSTRG.40531"; transcript_id "MSTRG.40531.54"; exon_number "12";
chr12	StringTie	exon	49524682	49524896	1000	+	.	gene_id "MSTRG.40531"; transcript_id "MSTRG.40531.54"; exon_number "13";
chr12	StringTie	exon	49525944	49528095	1000	+	.	gene_id "MSTRG.40531"; transcript_id "MSTRG.40531.54"; exon_number "14";
chr12	StringTie	transcript	49451790	49527921	1000	+	.	gene_id "MSTRG.40531"; transcript_id "MSTRG.40531.55";
chr12	StringTie	exon	49451790	49451821	1000	+	.	gene_id "MSTRG.40531"; transcript_id "MSTRG.40531.55"; exon_number "1";
chr12	StringTie	exon	49460770	49461037	1000	+	.	gene_id "MSTRG.40531"; transcript_id "MSTRG.40531.55"; exon_number "2";
chr12	StringTie	exon	49484590	49484669	1000	+	.	gene_id "MSTRG.40531"; transcript_id "MSTRG.40531.55"; exon_number "3";
chr12	StringTie	exon	49486250	49486348	1000	+	.	gene_id "MSTRG.40531"; transcript_id "MSTRG.40531.55"; exon_number "4";
chr12	StringTie	exon	49489465	49489573	1000	+	.	gene_id "MSTRG.40531"; transcript_id "MSTRG.40531.55"; exon_number "5";
chr12	StringTie	exon	49490682	49490731	1000	+	.	gene_id "MSTRG.40531"; transcript_id "MSTRG.40531.55"; exon_number "6";
chr12	StringTie	exon	49494741	49495002	1000	+	.	gene_id "MSTRG.40531"; transcript_id "MSTRG.40531.55"; exon_number "7";
chr12	StringTie	exon	49496833	49497009	1000	+	.	gene_id "MSTRG.40531"; transcript_id "MSTRG.40531.55"; exon_number "8";
chr12	StringTie	exon	49500070	49500205	1000	+	.	gene_id "MSTRG.40531"; transcript_id "MSTRG.40531.55"; exon_number "9";
chr12	StringTie	exon	49514555	49514613	1000	+	.	gene_id "MSTRG.40531"; transcript_id "MSTRG.40531.55"; exon_number "10";
chr12	StringTie	exon	49519073	49519182	1000	+	.	gene_id "MSTRG.40531"; transcript_id "MSTRG.40531.55"; exon_number "11";
chr12	StringTie	exon	49522751	49522853	1000	+	.	gene_id "MSTRG.40531"; transcript_id "MSTRG.40531.55"; exon_number "12";
chr12	StringTie	exon	49524682	49524896	1000	+	.	gene_id "MSTRG.40531"; transcript_id "MSTRG.40531.55"; exon_number "13";
chr12	StringTie	exon	49525944	49527921	1000	+	.	gene_id "MSTRG.40531"; transcript_id "MSTRG.40531.55"; exon_number "14";
chr12	StringTie	transcript	49456596	49528011	1000	+	.	gene_id "MSTRG.40531"; transcript_id "MSTRG.40531.56";
chr12	StringTie	exon	49456596	49456701	1000	+	.	gene_id "MSTRG.40531"; transcript_id "MSTRG.40531.56"; exon_number "1";
chr12	StringTie	exon	49460770	49461037	1000	+	.	gene_id "MSTRG.40531"; transcript_id "MSTRG.40531.56"; exon_number "2";
chr12	StringTie	exon	49484590	49484669	1000	+	.	gene_id "MSTRG.40531"; transcript_id "MSTRG.40531.56"; exon_number "3";
chr12	StringTie	exon	49489465	49489573	1000	+	.	gene_id "MSTRG.40531"; transcript_id "MSTRG.40531.56"; exon_number "4";
chr12	StringTie	exon	49490682	49490731	1000	+	.	gene_id "MSTRG.40531"; transcript_id "MSTRG.40531.56"; exon_number "5";
chr12	StringTie	exon	49494741	49495002	1000	+	.	gene_id "MSTRG.40531"; transcript_id "MSTRG.40531.56"; exon_number "6";
chr12	StringTie	exon	49496833	49497009	1000	+	.	gene_id "MSTRG.40531"; transcript_id "MSTRG.40531.56"; exon_number "7";
chr12	StringTie	exon	49500070	49500205	1000	+	.	gene_id "MSTRG.40531"; transcript_id "MSTRG.40531.56"; exon_number "8";
chr12	StringTie	exon	49514555	49514613	1000	+	.	gene_id "MSTRG.40531"; transcript_id "MSTRG.40531.56"; exon_number "9";
chr12	StringTie	exon	49519073	49519182	1000	+	.	gene_id "MSTRG.40531"; transcript_id "MSTRG.40531.56"; exon_number "10";
chr12	StringTie	exon	49522751	49522853	1000	+	.	gene_id "MSTRG.40531"; transcript_id "MSTRG.40531.56"; exon_number "11";
chr12	StringTie	exon	49524682	49524896	1000	+	.	gene_id "MSTRG.40531"; transcript_id "MSTRG.40531.56"; exon_number "12";
chr12	StringTie	exon	49525944	49528011	1000	+	.	gene_id "MSTRG.40531"; transcript_id "MSTRG.40531.56"; exon_number "13";
chr12	StringTie	transcript	49457879	49527441	1000	+	.	gene_id "MSTRG.40531"; transcript_id "MSTRG.40531.57";
chr12	StringTie	exon	49457879	49458286	1000	+	.	gene_id "MSTRG.40531"; transcript_id "MSTRG.40531.57"; exon_number "1";
chr12	StringTie	exon	49460770	49461037	1000	+	.	gene_id "MSTRG.40531"; transcript_id "MSTRG.40531.57"; exon_number "2";
chr12	StringTie	exon	49484590	49484669	1000	+	.	gene_id "MSTRG.40531"; transcript_id "MSTRG.40531.57"; exon_number "3";
chr12	StringTie	exon	49489465	49489573	1000	+	.	gene_id "MSTRG.40531"; transcript_id "MSTRG.40531.57"; exon_number "4";
chr12	StringTie	exon	49490682	49490731	1000	+	.	gene_id "MSTRG.40531"; transcript_id "MSTRG.40531.57"; exon_number "5";
chr12	StringTie	exon	49494741	49495002	1000	+	.	gene_id "MSTRG.40531"; transcript_id "MSTRG.40531.57"; exon_number "6";
chr12	StringTie	exon	49496833	49497009	1000	+	.	gene_id "MSTRG.40531"; transcript_id "MSTRG.40531.57"; exon_number "7";
chr12	StringTie	exon	49500070	49500205	1000	+	.	gene_id "MSTRG.40531"; transcript_id "MSTRG.40531.57"; exon_number "8";
chr12	StringTie	exon	49514555	49514613	1000	+	.	gene_id "MSTRG.40531"; transcript_id "MSTRG.40531.57"; exon_number "9";
chr12	StringTie	exon	49519073	49519182	1000	+	.	gene_id "MSTRG.40531"; transcript_id "MSTRG.40531.57"; exon_number "10";
chr12	StringTie	exon	49522751	49522853	1000	+	.	gene_id "MSTRG.40531"; transcript_id "MSTRG.40531.57"; exon_number "11";
chr12	StringTie	exon	49524682	49524896	1000	+	.	gene_id "MSTRG.40531"; transcript_id "MSTRG.40531.57"; exon_number "12";
chr12	StringTie	exon	49525944	49527441	1000	+	.	gene_id "MSTRG.40531"; transcript_id "MSTRG.40531.57"; exon_number "13";
chr12	StringTie	transcript	49457883	49527501	1000	+	.	gene_id "MSTRG.40531"; transcript_id "MSTRG.40531.58";
chr12	StringTie	exon	49457883	49457928	1000	+	.	gene_id "MSTRG.40531"; transcript_id "MSTRG.40531.58"; exon_number "1";
chr12	StringTie	exon	49460770	49461037	1000	+	.	gene_id "MSTRG.40531"; transcript_id "MSTRG.40531.58"; exon_number "2";
chr12	StringTie	exon	49484590	49484669	1000	+	.	gene_id "MSTRG.40531"; transcript_id "MSTRG.40531.58"; exon_number "3";
chr12	StringTie	exon	49486250	49486348	1000	+	.	gene_id "MSTRG.40531"; transcript_id "MSTRG.40531.58"; exon_number "4";
chr12	StringTie	exon	49489465	49489573	1000	+	.	gene_id "MSTRG.40531"; transcript_id "MSTRG.40531.58"; exon_number "5";
chr12	StringTie	exon	49490682	49490731	1000	+	.	gene_id "MSTRG.40531"; transcript_id "MSTRG.40531.58"; exon_number "6";
chr12	StringTie	exon	49494741	49495002	1000	+	.	gene_id "MSTRG.40531"; transcript_id "MSTRG.40531.58"; exon_number "7";
chr12	StringTie	exon	49496833	49497009	1000	+	.	gene_id "MSTRG.40531"; transcript_id "MSTRG.40531.58"; exon_number "8";
chr12	StringTie	exon	49500070	49500205	1000	+	.	gene_id "MSTRG.40531"; transcript_id "MSTRG.40531.58"; exon_number "9";
chr12	StringTie	exon	49514555	49514613	1000	+	.	gene_id "MSTRG.40531"; transcript_id "MSTRG.40531.58"; exon_number "10";
chr12	StringTie	exon	49519073	49519182	1000	+	.	gene_id "MSTRG.40531"; transcript_id "MSTRG.40531.58"; exon_number "11";
chr12	StringTie	exon	49522751	49522853	1000	+	.	gene_id "MSTRG.40531"; transcript_id "MSTRG.40531.58"; exon_number "12";
chr12	StringTie	exon	49524682	49524896	1000	+	.	gene_id "MSTRG.40531"; transcript_id "MSTRG.40531.58"; exon_number "13";
chr12	StringTie	exon	49525944	49527501	1000	+	.	gene_id "MSTRG.40531"; transcript_id "MSTRG.40531.58"; exon_number "14";
chr12	StringTie	transcript	49458481	49527747	1000	+	.	gene_id "MSTRG.40531"; transcript_id "MSTRG.40531.59";
chr12	StringTie	exon	49458481	49458566	1000	+	.	gene_id "MSTRG.40531"; transcript_id "MSTRG.40531.59"; exon_number "1";
chr12	StringTie	exon	49460770	49461037	1000	+	.	gene_id "MSTRG.40531"; transcript_id "MSTRG.40531.59"; exon_number "2";
chr12	StringTie	exon	49484590	49484669	1000	+	.	gene_id "MSTRG.40531"; transcript_id "MSTRG.40531.59"; exon_number "3";
chr12	StringTie	exon	49489465	49489573	1000	+	.	gene_id "MSTRG.40531"; transcript_id "MSTRG.40531.59"; exon_number "4";
chr12	StringTie	exon	49490682	49490731	1000	+	.	gene_id "MSTRG.40531"; transcript_id "MSTRG.40531.59"; exon_number "5";
chr12	StringTie	exon	49494741	49495002	1000	+	.	gene_id "MSTRG.40531"; transcript_id "MSTRG.40531.59"; exon_number "6";
chr12	StringTie	exon	49496833	49497009	1000	+	.	gene_id "MSTRG.40531"; transcript_id "MSTRG.40531.59"; exon_number "7";
chr12	StringTie	exon	49500070	49500205	1000	+	.	gene_id "MSTRG.40531"; transcript_id "MSTRG.40531.59"; exon_number "8";
chr12	StringTie	exon	49514555	49514613	1000	+	.	gene_id "MSTRG.40531"; transcript_id "MSTRG.40531.59"; exon_number "9";
chr12	StringTie	exon	49519073	49519182	1000	+	.	gene_id "MSTRG.40531"; transcript_id "MSTRG.40531.59"; exon_number "10";
chr12	StringTie	exon	49522751	49522853	1000	+	.	gene_id "MSTRG.40531"; transcript_id "MSTRG.40531.59"; exon_number "11";
chr12	StringTie	exon	49524682	49524896	1000	+	.	gene_id "MSTRG.40531"; transcript_id "MSTRG.40531.59"; exon_number "12";
chr12	StringTie	exon	49525944	49527747	1000	+	.	gene_id "MSTRG.40531"; transcript_id "MSTRG.40531.59"; exon_number "13";
chr12	StringTie	transcript	49366818	49373098	1000	+	.	gene_id "MSTRG.40531"; transcript_id "MSTRG.40531.6";
chr12	StringTie	exon	49366818	49367587	1000	+	.	gene_id "MSTRG.40531"; transcript_id "MSTRG.40531.6"; exon_number "1";
chr12	StringTie	exon	49371228	49371290	1000	+	.	gene_id "MSTRG.40531"; transcript_id "MSTRG.40531.6"; exon_number "2";
chr12	StringTie	exon	49373018	49373098	1000	+	.	gene_id "MSTRG.40531"; transcript_id "MSTRG.40531.6"; exon_number "3";
chr12	StringTie	transcript	49458486	49527718	1000	+	.	gene_id "MSTRG.40531"; transcript_id "MSTRG.40531.60";
chr12	StringTie	exon	49458486	49458714	1000	+	.	gene_id "MSTRG.40531"; transcript_id "MSTRG.40531.60"; exon_number "1";
chr12	StringTie	exon	49460770	49461037	1000	+	.	gene_id "MSTRG.40531"; transcript_id "MSTRG.40531.60"; exon_number "2";
chr12	StringTie	exon	49484590	49484669	1000	+	.	gene_id "MSTRG.40531"; transcript_id "MSTRG.40531.60"; exon_number "3";
chr12	StringTie	exon	49489465	49489573	1000	+	.	gene_id "MSTRG.40531"; transcript_id "MSTRG.40531.60"; exon_number "4";
chr12	StringTie	exon	49490682	49490731	1000	+	.	gene_id "MSTRG.40531"; transcript_id "MSTRG.40531.60"; exon_number "5";
chr12	StringTie	exon	49494741	49495002	1000	+	.	gene_id "MSTRG.40531"; transcript_id "MSTRG.40531.60"; exon_number "6";
chr12	StringTie	exon	49496833	49497009	1000	+	.	gene_id "MSTRG.40531"; transcript_id "MSTRG.40531.60"; exon_number "7";
chr12	StringTie	exon	49500070	49500205	1000	+	.	gene_id "MSTRG.40531"; transcript_id "MSTRG.40531.60"; exon_number "8";
chr12	StringTie	exon	49514555	49514613	1000	+	.	gene_id "MSTRG.40531"; transcript_id "MSTRG.40531.60"; exon_number "9";
chr12	StringTie	exon	49519073	49519182	1000	+	.	gene_id "MSTRG.40531"; transcript_id "MSTRG.40531.60"; exon_number "10";
chr12	StringTie	exon	49522751	49522853	1000	+	.	gene_id "MSTRG.40531"; transcript_id "MSTRG.40531.60"; exon_number "11";
chr12	StringTie	exon	49524682	49524896	1000	+	.	gene_id "MSTRG.40531"; transcript_id "MSTRG.40531.60"; exon_number "12";
chr12	StringTie	exon	49525944	49527718	1000	+	.	gene_id "MSTRG.40531"; transcript_id "MSTRG.40531.60"; exon_number "13";
chr12	StringTie	transcript	49458546	49527759	1000	+	.	gene_id "MSTRG.40531"; transcript_id "MSTRG.40531.61";
chr12	StringTie	exon	49458546	49458566	1000	+	.	gene_id "MSTRG.40531"; transcript_id "MSTRG.40531.61"; exon_number "1";
chr12	StringTie	exon	49460770	49461037	1000	+	.	gene_id "MSTRG.40531"; transcript_id "MSTRG.40531.61"; exon_number "2";
chr12	StringTie	exon	49484590	49484669	1000	+	.	gene_id "MSTRG.40531"; transcript_id "MSTRG.40531.61"; exon_number "3";
chr12	StringTie	exon	49486250	49486348	1000	+	.	gene_id "MSTRG.40531"; transcript_id "MSTRG.40531.61"; exon_number "4";
chr12	StringTie	exon	49489465	49489573	1000	+	.	gene_id "MSTRG.40531"; transcript_id "MSTRG.40531.61"; exon_number "5";
chr12	StringTie	exon	49490682	49490731	1000	+	.	gene_id "MSTRG.40531"; transcript_id "MSTRG.40531.61"; exon_number "6";
chr12	StringTie	exon	49494741	49497009	1000	+	.	gene_id "MSTRG.40531"; transcript_id "MSTRG.40531.61"; exon_number "7";
chr12	StringTie	exon	49500070	49500205	1000	+	.	gene_id "MSTRG.40531"; transcript_id "MSTRG.40531.61"; exon_number "8";
chr12	StringTie	exon	49514555	49514613	1000	+	.	gene_id "MSTRG.40531"; transcript_id "MSTRG.40531.61"; exon_number "9";
chr12	StringTie	exon	49519073	49519182	1000	+	.	gene_id "MSTRG.40531"; transcript_id "MSTRG.40531.61"; exon_number "10";
chr12	StringTie	exon	49522751	49522853	1000	+	.	gene_id "MSTRG.40531"; transcript_id "MSTRG.40531.61"; exon_number "11";
chr12	StringTie	exon	49524682	49524896	1000	+	.	gene_id "MSTRG.40531"; transcript_id "MSTRG.40531.61"; exon_number "12";
chr12	StringTie	exon	49525944	49527759	1000	+	.	gene_id "MSTRG.40531"; transcript_id "MSTRG.40531.61"; exon_number "13";
chr12	StringTie	transcript	49458551	49527888	1000	+	.	gene_id "MSTRG.40531"; transcript_id "MSTRG.40531.62";
chr12	StringTie	exon	49458551	49458714	1000	+	.	gene_id "MSTRG.40531"; transcript_id "MSTRG.40531.62"; exon_number "1";
chr12	StringTie	exon	49460770	49461037	1000	+	.	gene_id "MSTRG.40531"; transcript_id "MSTRG.40531.62"; exon_number "2";
chr12	StringTie	exon	49484590	49484669	1000	+	.	gene_id "MSTRG.40531"; transcript_id "MSTRG.40531.62"; exon_number "3";
chr12	StringTie	exon	49486250	49486348	1000	+	.	gene_id "MSTRG.40531"; transcript_id "MSTRG.40531.62"; exon_number "4";
chr12	StringTie	exon	49489465	49489573	1000	+	.	gene_id "MSTRG.40531"; transcript_id "MSTRG.40531.62"; exon_number "5";
chr12	StringTie	exon	49490682	49490731	1000	+	.	gene_id "MSTRG.40531"; transcript_id "MSTRG.40531.62"; exon_number "6";
chr12	StringTie	exon	49494741	49495002	1000	+	.	gene_id "MSTRG.40531"; transcript_id "MSTRG.40531.62"; exon_number "7";
chr12	StringTie	exon	49496833	49497009	1000	+	.	gene_id "MSTRG.40531"; transcript_id "MSTRG.40531.62"; exon_number "8";
chr12	StringTie	exon	49500070	49500205	1000	+	.	gene_id "MSTRG.40531"; transcript_id "MSTRG.40531.62"; exon_number "9";
chr12	StringTie	exon	49514555	49514613	1000	+	.	gene_id "MSTRG.40531"; transcript_id "MSTRG.40531.62"; exon_number "10";
chr12	StringTie	exon	49519073	49519182	1000	+	.	gene_id "MSTRG.40531"; transcript_id "MSTRG.40531.62"; exon_number "11";
chr12	StringTie	exon	49522751	49522853	1000	+	.	gene_id "MSTRG.40531"; transcript_id "MSTRG.40531.62"; exon_number "12";
chr12	StringTie	exon	49524682	49524896	1000	+	.	gene_id "MSTRG.40531"; transcript_id "MSTRG.40531.62"; exon_number "13";
chr12	StringTie	exon	49525944	49527888	1000	+	.	gene_id "MSTRG.40531"; transcript_id "MSTRG.40531.62"; exon_number "14";
chr12	StringTie	transcript	49459615	49527533	1000	+	.	gene_id "MSTRG.40531"; transcript_id "MSTRG.40531.63";
chr12	StringTie	exon	49459615	49459716	1000	+	.	gene_id "MSTRG.40531"; transcript_id "MSTRG.40531.63"; exon_number "1";
chr12	StringTie	exon	49460770	49461037	1000	+	.	gene_id "MSTRG.40531"; transcript_id "MSTRG.40531.63"; exon_number "2";
chr12	StringTie	exon	49484590	49484669	1000	+	.	gene_id "MSTRG.40531"; transcript_id "MSTRG.40531.63"; exon_number "3";
chr12	StringTie	exon	49486250	49486348	1000	+	.	gene_id "MSTRG.40531"; transcript_id "MSTRG.40531.63"; exon_number "4";
chr12	StringTie	exon	49489465	49489573	1000	+	.	gene_id "MSTRG.40531"; transcript_id "MSTRG.40531.63"; exon_number "5";
chr12	StringTie	exon	49490682	49490731	1000	+	.	gene_id "MSTRG.40531"; transcript_id "MSTRG.40531.63"; exon_number "6";
chr12	StringTie	exon	49494741	49495002	1000	+	.	gene_id "MSTRG.40531"; transcript_id "MSTRG.40531.63"; exon_number "7";
chr12	StringTie	exon	49496833	49497009	1000	+	.	gene_id "MSTRG.40531"; transcript_id "MSTRG.40531.63"; exon_number "8";
chr12	StringTie	exon	49500070	49500205	1000	+	.	gene_id "MSTRG.40531"; transcript_id "MSTRG.40531.63"; exon_number "9";
chr12	StringTie	exon	49514555	49514613	1000	+	.	gene_id "MSTRG.40531"; transcript_id "MSTRG.40531.63"; exon_number "10";
chr12	StringTie	exon	49519073	49519182	1000	+	.	gene_id "MSTRG.40531"; transcript_id "MSTRG.40531.63"; exon_number "11";
chr12	StringTie	exon	49522751	49522853	1000	+	.	gene_id "MSTRG.40531"; transcript_id "MSTRG.40531.63"; exon_number "12";
chr12	StringTie	exon	49524682	49524896	1000	+	.	gene_id "MSTRG.40531"; transcript_id "MSTRG.40531.63"; exon_number "13";
chr12	StringTie	exon	49525944	49527533	1000	+	.	gene_id "MSTRG.40531"; transcript_id "MSTRG.40531.63"; exon_number "14";
chr12	StringTie	transcript	49459691	49527445	1000	+	.	gene_id "MSTRG.40531"; transcript_id "MSTRG.40531.64";
chr12	StringTie	exon	49459691	49459716	1000	+	.	gene_id "MSTRG.40531"; transcript_id "MSTRG.40531.64"; exon_number "1";
chr12	StringTie	exon	49460770	49461037	1000	+	.	gene_id "MSTRG.40531"; transcript_id "MSTRG.40531.64"; exon_number "2";
chr12	StringTie	exon	49484590	49484669	1000	+	.	gene_id "MSTRG.40531"; transcript_id "MSTRG.40531.64"; exon_number "3";
chr12	StringTie	exon	49489465	49489573	1000	+	.	gene_id "MSTRG.40531"; transcript_id "MSTRG.40531.64"; exon_number "4";
chr12	StringTie	exon	49490682	49490731	1000	+	.	gene_id "MSTRG.40531"; transcript_id "MSTRG.40531.64"; exon_number "5";
chr12	StringTie	exon	49494741	49495002	1000	+	.	gene_id "MSTRG.40531"; transcript_id "MSTRG.40531.64"; exon_number "6";
chr12	StringTie	exon	49496833	49497009	1000	+	.	gene_id "MSTRG.40531"; transcript_id "MSTRG.40531.64"; exon_number "7";
chr12	StringTie	exon	49500070	49500205	1000	+	.	gene_id "MSTRG.40531"; transcript_id "MSTRG.40531.64"; exon_number "8";
chr12	StringTie	exon	49514555	49514613	1000	+	.	gene_id "MSTRG.40531"; transcript_id "MSTRG.40531.64"; exon_number "9";
chr12	StringTie	exon	49519073	49519182	1000	+	.	gene_id "MSTRG.40531"; transcript_id "MSTRG.40531.64"; exon_number "10";
chr12	StringTie	exon	49522751	49522853	1000	+	.	gene_id "MSTRG.40531"; transcript_id "MSTRG.40531.64"; exon_number "11";
chr12	StringTie	exon	49524682	49524896	1000	+	.	gene_id "MSTRG.40531"; transcript_id "MSTRG.40531.64"; exon_number "12";
chr12	StringTie	exon	49525944	49527445	1000	+	.	gene_id "MSTRG.40531"; transcript_id "MSTRG.40531.64"; exon_number "13";
chr12	StringTie	transcript	49459820	49529740	1000	+	.	gene_id "MSTRG.40531"; transcript_id "MSTRG.40531.65";
chr12	StringTie	exon	49459820	49460240	1000	+	.	gene_id "MSTRG.40531"; transcript_id "MSTRG.40531.65"; exon_number "1";
chr12	StringTie	exon	49460770	49461037	1000	+	.	gene_id "MSTRG.40531"; transcript_id "MSTRG.40531.65"; exon_number "2";
chr12	StringTie	exon	49484590	49484669	1000	+	.	gene_id "MSTRG.40531"; transcript_id "MSTRG.40531.65"; exon_number "3";
chr12	StringTie	exon	49489465	49489573	1000	+	.	gene_id "MSTRG.40531"; transcript_id "MSTRG.40531.65"; exon_number "4";
chr12	StringTie	exon	49490682	49490731	1000	+	.	gene_id "MSTRG.40531"; transcript_id "MSTRG.40531.65"; exon_number "5";
chr12	StringTie	exon	49494741	49495002	1000	+	.	gene_id "MSTRG.40531"; transcript_id "MSTRG.40531.65"; exon_number "6";
chr12	StringTie	exon	49496833	49497009	1000	+	.	gene_id "MSTRG.40531"; transcript_id "MSTRG.40531.65"; exon_number "7";
chr12	StringTie	exon	49500070	49500205	1000	+	.	gene_id "MSTRG.40531"; transcript_id "MSTRG.40531.65"; exon_number "8";
chr12	StringTie	exon	49514555	49514613	1000	+	.	gene_id "MSTRG.40531"; transcript_id "MSTRG.40531.65"; exon_number "9";
chr12	StringTie	exon	49519073	49519182	1000	+	.	gene_id "MSTRG.40531"; transcript_id "MSTRG.40531.65"; exon_number "10";
chr12	StringTie	exon	49522751	49522853	1000	+	.	gene_id "MSTRG.40531"; transcript_id "MSTRG.40531.65"; exon_number "11";
chr12	StringTie	exon	49524682	49524896	1000	+	.	gene_id "MSTRG.40531"; transcript_id "MSTRG.40531.65"; exon_number "12";
chr12	StringTie	exon	49525944	49529740	1000	+	.	gene_id "MSTRG.40531"; transcript_id "MSTRG.40531.65"; exon_number "13";
chr12	StringTie	transcript	49460032	49527493	1000	+	.	gene_id "MSTRG.40531"; transcript_id "MSTRG.40531.66";
chr12	StringTie	exon	49460032	49460482	1000	+	.	gene_id "MSTRG.40531"; transcript_id "MSTRG.40531.66"; exon_number "1";
chr12	StringTie	exon	49460770	49461037	1000	+	.	gene_id "MSTRG.40531"; transcript_id "MSTRG.40531.66"; exon_number "2";
chr12	StringTie	exon	49484590	49484669	1000	+	.	gene_id "MSTRG.40531"; transcript_id "MSTRG.40531.66"; exon_number "3";
chr12	StringTie	exon	49489465	49489573	1000	+	.	gene_id "MSTRG.40531"; transcript_id "MSTRG.40531.66"; exon_number "4";
chr12	StringTie	exon	49490682	49490731	1000	+	.	gene_id "MSTRG.40531"; transcript_id "MSTRG.40531.66"; exon_number "5";
chr12	StringTie	exon	49494741	49495002	1000	+	.	gene_id "MSTRG.40531"; transcript_id "MSTRG.40531.66"; exon_number "6";
chr12	StringTie	exon	49496833	49497009	1000	+	.	gene_id "MSTRG.40531"; transcript_id "MSTRG.40531.66"; exon_number "7";
chr12	StringTie	exon	49500070	49500205	1000	+	.	gene_id "MSTRG.40531"; transcript_id "MSTRG.40531.66"; exon_number "8";
chr12	StringTie	exon	49514555	49514613	1000	+	.	gene_id "MSTRG.40531"; transcript_id "MSTRG.40531.66"; exon_number "9";
chr12	StringTie	exon	49519073	49519182	1000	+	.	gene_id "MSTRG.40531"; transcript_id "MSTRG.40531.66"; exon_number "10";
chr12	StringTie	exon	49522751	49522853	1000	+	.	gene_id "MSTRG.40531"; transcript_id "MSTRG.40531.66"; exon_number "11";
chr12	StringTie	exon	49524682	49524896	1000	+	.	gene_id "MSTRG.40531"; transcript_id "MSTRG.40531.66"; exon_number "12";
chr12	StringTie	exon	49525944	49527493	1000	+	.	gene_id "MSTRG.40531"; transcript_id "MSTRG.40531.66"; exon_number "13";
chr12	StringTie	transcript	49460205	49527425	1000	+	.	gene_id "MSTRG.40531"; transcript_id "MSTRG.40531.67";
chr12	StringTie	exon	49460205	49460240	1000	+	.	gene_id "MSTRG.40531"; transcript_id "MSTRG.40531.67"; exon_number "1";
chr12	StringTie	exon	49460770	49461037	1000	+	.	gene_id "MSTRG.40531"; transcript_id "MSTRG.40531.67"; exon_number "2";
chr12	StringTie	exon	49484590	49484669	1000	+	.	gene_id "MSTRG.40531"; transcript_id "MSTRG.40531.67"; exon_number "3";
chr12	StringTie	exon	49486250	49486348	1000	+	.	gene_id "MSTRG.40531"; transcript_id "MSTRG.40531.67"; exon_number "4";
chr12	StringTie	exon	49489465	49489573	1000	+	.	gene_id "MSTRG.40531"; transcript_id "MSTRG.40531.67"; exon_number "5";
chr12	StringTie	exon	49490682	49490731	1000	+	.	gene_id "MSTRG.40531"; transcript_id "MSTRG.40531.67"; exon_number "6";
chr12	StringTie	exon	49494741	49495002	1000	+	.	gene_id "MSTRG.40531"; transcript_id "MSTRG.40531.67"; exon_number "7";
chr12	StringTie	exon	49496833	49497009	1000	+	.	gene_id "MSTRG.40531"; transcript_id "MSTRG.40531.67"; exon_number "8";
chr12	StringTie	exon	49500070	49500205	1000	+	.	gene_id "MSTRG.40531"; transcript_id "MSTRG.40531.67"; exon_number "9";
chr12	StringTie	exon	49514555	49514613	1000	+	.	gene_id "MSTRG.40531"; transcript_id "MSTRG.40531.67"; exon_number "10";
chr12	StringTie	exon	49519073	49519182	1000	+	.	gene_id "MSTRG.40531"; transcript_id "MSTRG.40531.67"; exon_number "11";
chr12	StringTie	exon	49522751	49522853	1000	+	.	gene_id "MSTRG.40531"; transcript_id "MSTRG.40531.67"; exon_number "12";
chr12	StringTie	exon	49524682	49524896	1000	+	.	gene_id "MSTRG.40531"; transcript_id "MSTRG.40531.67"; exon_number "13";
chr12	StringTie	exon	49525944	49527425	1000	+	.	gene_id "MSTRG.40531"; transcript_id "MSTRG.40531.67"; exon_number "14";
chr12	StringTie	transcript	49468442	49527561	1000	+	.	gene_id "MSTRG.40531"; transcript_id "MSTRG.40531.69";
chr12	StringTie	exon	49468442	49468754	1000	+	.	gene_id "MSTRG.40531"; transcript_id "MSTRG.40531.69"; exon_number "1";
chr12	StringTie	exon	49484590	49484669	1000	+	.	gene_id "MSTRG.40531"; transcript_id "MSTRG.40531.69"; exon_number "2";
chr12	StringTie	exon	49489465	49489573	1000	+	.	gene_id "MSTRG.40531"; transcript_id "MSTRG.40531.69"; exon_number "3";
chr12	StringTie	exon	49490682	49490731	1000	+	.	gene_id "MSTRG.40531"; transcript_id "MSTRG.40531.69"; exon_number "4";
chr12	StringTie	exon	49494741	49495002	1000	+	.	gene_id "MSTRG.40531"; transcript_id "MSTRG.40531.69"; exon_number "5";
chr12	StringTie	exon	49496833	49497009	1000	+	.	gene_id "MSTRG.40531"; transcript_id "MSTRG.40531.69"; exon_number "6";
chr12	StringTie	exon	49500070	49500205	1000	+	.	gene_id "MSTRG.40531"; transcript_id "MSTRG.40531.69"; exon_number "7";
chr12	StringTie	exon	49514555	49514613	1000	+	.	gene_id "MSTRG.40531"; transcript_id "MSTRG.40531.69"; exon_number "8";
chr12	StringTie	exon	49519073	49519182	1000	+	.	gene_id "MSTRG.40531"; transcript_id "MSTRG.40531.69"; exon_number "9";
chr12	StringTie	exon	49522751	49522853	1000	+	.	gene_id "MSTRG.40531"; transcript_id "MSTRG.40531.69"; exon_number "10";
chr12	StringTie	exon	49524682	49524896	1000	+	.	gene_id "MSTRG.40531"; transcript_id "MSTRG.40531.69"; exon_number "11";
chr12	StringTie	exon	49525944	49527561	1000	+	.	gene_id "MSTRG.40531"; transcript_id "MSTRG.40531.69"; exon_number "12";
chr12	StringTie	transcript	49477534	49527538	1000	+	.	gene_id "MSTRG.40531"; transcript_id "MSTRG.40531.70";
chr12	StringTie	exon	49477534	49477563	1000	+	.	gene_id "MSTRG.40531"; transcript_id "MSTRG.40531.70"; exon_number "1";
chr12	StringTie	exon	49484590	49484669	1000	+	.	gene_id "MSTRG.40531"; transcript_id "MSTRG.40531.70"; exon_number "2";
chr12	StringTie	exon	49489465	49489573	1000	+	.	gene_id "MSTRG.40531"; transcript_id "MSTRG.40531.70"; exon_number "3";
chr12	StringTie	exon	49490682	49490731	1000	+	.	gene_id "MSTRG.40531"; transcript_id "MSTRG.40531.70"; exon_number "4";
chr12	StringTie	exon	49494741	49495002	1000	+	.	gene_id "MSTRG.40531"; transcript_id "MSTRG.40531.70"; exon_number "5";
chr12	StringTie	exon	49496833	49497009	1000	+	.	gene_id "MSTRG.40531"; transcript_id "MSTRG.40531.70"; exon_number "6";
chr12	StringTie	exon	49500070	49500205	1000	+	.	gene_id "MSTRG.40531"; transcript_id "MSTRG.40531.70"; exon_number "7";
chr12	StringTie	exon	49514555	49514613	1000	+	.	gene_id "MSTRG.40531"; transcript_id "MSTRG.40531.70"; exon_number "8";
chr12	StringTie	exon	49519073	49519182	1000	+	.	gene_id "MSTRG.40531"; transcript_id "MSTRG.40531.70"; exon_number "9";
chr12	StringTie	exon	49522751	49522853	1000	+	.	gene_id "MSTRG.40531"; transcript_id "MSTRG.40531.70"; exon_number "10";
chr12	StringTie	exon	49524682	49524896	1000	+	.	gene_id "MSTRG.40531"; transcript_id "MSTRG.40531.70"; exon_number "11";
chr12	StringTie	exon	49525944	49527538	1000	+	.	gene_id "MSTRG.40531"; transcript_id "MSTRG.40531.70"; exon_number "12";
chr12	StringTie	transcript	49482860	49527707	1000	+	.	gene_id "MSTRG.40531"; transcript_id "MSTRG.40531.71";
chr12	StringTie	exon	49482860	49482931	1000	+	.	gene_id "MSTRG.40531"; transcript_id "MSTRG.40531.71"; exon_number "1";
chr12	StringTie	exon	49484590	49484669	1000	+	.	gene_id "MSTRG.40531"; transcript_id "MSTRG.40531.71"; exon_number "2";
chr12	StringTie	exon	49489465	49489573	1000	+	.	gene_id "MSTRG.40531"; transcript_id "MSTRG.40531.71"; exon_number "3";
chr12	StringTie	exon	49490682	49490731	1000	+	.	gene_id "MSTRG.40531"; transcript_id "MSTRG.40531.71"; exon_number "4";
chr12	StringTie	exon	49494741	49495002	1000	+	.	gene_id "MSTRG.40531"; transcript_id "MSTRG.40531.71"; exon_number "5";
chr12	StringTie	exon	49496833	49497009	1000	+	.	gene_id "MSTRG.40531"; transcript_id "MSTRG.40531.71"; exon_number "6";
chr12	StringTie	exon	49500070	49500205	1000	+	.	gene_id "MSTRG.40531"; transcript_id "MSTRG.40531.71"; exon_number "7";
chr12	StringTie	exon	49514555	49514613	1000	+	.	gene_id "MSTRG.40531"; transcript_id "MSTRG.40531.71"; exon_number "8";
chr12	StringTie	exon	49519073	49519182	1000	+	.	gene_id "MSTRG.40531"; transcript_id "MSTRG.40531.71"; exon_number "9";
chr12	StringTie	exon	49522751	49522853	1000	+	.	gene_id "MSTRG.40531"; transcript_id "MSTRG.40531.71"; exon_number "10";
chr12	StringTie	exon	49524682	49524896	1000	+	.	gene_id "MSTRG.40531"; transcript_id "MSTRG.40531.71"; exon_number "11";
chr12	StringTie	exon	49525944	49527707	1000	+	.	gene_id "MSTRG.40531"; transcript_id "MSTRG.40531.71"; exon_number "12";
chr12	StringTie	transcript	49483809	49527543	1000	+	.	gene_id "MSTRG.40531"; transcript_id "MSTRG.40531.72";
chr12	StringTie	exon	49483809	49483851	1000	+	.	gene_id "MSTRG.40531"; transcript_id "MSTRG.40531.72"; exon_number "1";
chr12	StringTie	exon	49484590	49484669	1000	+	.	gene_id "MSTRG.40531"; transcript_id "MSTRG.40531.72"; exon_number "2";
chr12	StringTie	exon	49489465	49489573	1000	+	.	gene_id "MSTRG.40531"; transcript_id "MSTRG.40531.72"; exon_number "3";
chr12	StringTie	exon	49490682	49490731	1000	+	.	gene_id "MSTRG.40531"; transcript_id "MSTRG.40531.72"; exon_number "4";
chr12	StringTie	exon	49494741	49495002	1000	+	.	gene_id "MSTRG.40531"; transcript_id "MSTRG.40531.72"; exon_number "5";
chr12	StringTie	exon	49496833	49497009	1000	+	.	gene_id "MSTRG.40531"; transcript_id "MSTRG.40531.72"; exon_number "6";
chr12	StringTie	exon	49500070	49500205	1000	+	.	gene_id "MSTRG.40531"; transcript_id "MSTRG.40531.72"; exon_number "7";
chr12	StringTie	exon	49514555	49514613	1000	+	.	gene_id "MSTRG.40531"; transcript_id "MSTRG.40531.72"; exon_number "8";
chr12	StringTie	exon	49519073	49519182	1000	+	.	gene_id "MSTRG.40531"; transcript_id "MSTRG.40531.72"; exon_number "9";
chr12	StringTie	exon	49522751	49522853	1000	+	.	gene_id "MSTRG.40531"; transcript_id "MSTRG.40531.72"; exon_number "10";
chr12	StringTie	exon	49524682	49524896	1000	+	.	gene_id "MSTRG.40531"; transcript_id "MSTRG.40531.72"; exon_number "11";
chr12	StringTie	exon	49526078	49527543	1000	+	.	gene_id "MSTRG.40531"; transcript_id "MSTRG.40531.72"; exon_number "12";
chr12	StringTie	transcript	49490115	49527450	1000	+	.	gene_id "MSTRG.40531"; transcript_id "MSTRG.40531.73";
chr12	StringTie	exon	49490115	49490157	1000	+	.	gene_id "MSTRG.40531"; transcript_id "MSTRG.40531.73"; exon_number "1";
chr12	StringTie	exon	49490682	49490731	1000	+	.	gene_id "MSTRG.40531"; transcript_id "MSTRG.40531.73"; exon_number "2";
chr12	StringTie	exon	49494741	49495002	1000	+	.	gene_id "MSTRG.40531"; transcript_id "MSTRG.40531.73"; exon_number "3";
chr12	StringTie	exon	49496833	49497009	1000	+	.	gene_id "MSTRG.40531"; transcript_id "MSTRG.40531.73"; exon_number "4";
chr12	StringTie	exon	49500070	49500205	1000	+	.	gene_id "MSTRG.40531"; transcript_id "MSTRG.40531.73"; exon_number "5";
chr12	StringTie	exon	49514555	49514609	1000	+	.	gene_id "MSTRG.40531"; transcript_id "MSTRG.40531.73"; exon_number "6";
chr12	StringTie	exon	49519073	49519182	1000	+	.	gene_id "MSTRG.40531"; transcript_id "MSTRG.40531.73"; exon_number "7";
chr12	StringTie	exon	49522751	49522853	1000	+	.	gene_id "MSTRG.40531"; transcript_id "MSTRG.40531.73"; exon_number "8";
chr12	StringTie	exon	49524682	49524896	1000	+	.	gene_id "MSTRG.40531"; transcript_id "MSTRG.40531.73"; exon_number "9";
chr12	StringTie	exon	49525944	49527450	1000	+	.	gene_id "MSTRG.40531"; transcript_id "MSTRG.40531.73"; exon_number "10";
chr12	StringTie	transcript	49514703	49527776	1000	+	.	gene_id "MSTRG.40531"; transcript_id "MSTRG.40531.77";
chr12	StringTie	exon	49514703	49515578	1000	+	.	gene_id "MSTRG.40531"; transcript_id "MSTRG.40531.77"; exon_number "1";
chr12	StringTie	exon	49519073	49519182	1000	+	.	gene_id "MSTRG.40531"; transcript_id "MSTRG.40531.77"; exon_number "2";
chr12	StringTie	exon	49522751	49522853	1000	+	.	gene_id "MSTRG.40531"; transcript_id "MSTRG.40531.77"; exon_number "3";
chr12	StringTie	exon	49524682	49524896	1000	+	.	gene_id "MSTRG.40531"; transcript_id "MSTRG.40531.77"; exon_number "4";
chr12	StringTie	exon	49525944	49527776	1000	+	.	gene_id "MSTRG.40531"; transcript_id "MSTRG.40531.77"; exon_number "5";
chr12	StringTie	transcript	49366905	49527944	1000	+	.	gene_id "MSTRG.40531"; transcript_id "MSTRG.40531.8";
chr12	StringTie	exon	49366905	49367021	1000	+	.	gene_id "MSTRG.40531"; transcript_id "MSTRG.40531.8"; exon_number "1";
chr12	StringTie	exon	49454225	49454385	1000	+	.	gene_id "MSTRG.40531"; transcript_id "MSTRG.40531.8"; exon_number "2";
chr12	StringTie	exon	49460770	49461037	1000	+	.	gene_id "MSTRG.40531"; transcript_id "MSTRG.40531.8"; exon_number "3";
chr12	StringTie	exon	49462275	49462635	1000	+	.	gene_id "MSTRG.40531"; transcript_id "MSTRG.40531.8"; exon_number "4";
chr12	StringTie	exon	49483736	49483851	1000	+	.	gene_id "MSTRG.40531"; transcript_id "MSTRG.40531.8"; exon_number "5";
chr12	StringTie	exon	49484590	49484669	1000	+	.	gene_id "MSTRG.40531"; transcript_id "MSTRG.40531.8"; exon_number "6";
chr12	StringTie	exon	49489465	49489573	1000	+	.	gene_id "MSTRG.40531"; transcript_id "MSTRG.40531.8"; exon_number "7";
chr12	StringTie	exon	49490682	49490731	1000	+	.	gene_id "MSTRG.40531"; transcript_id "MSTRG.40531.8"; exon_number "8";
chr12	StringTie	exon	49494741	49495002	1000	+	.	gene_id "MSTRG.40531"; transcript_id "MSTRG.40531.8"; exon_number "9";
chr12	StringTie	exon	49496833	49497009	1000	+	.	gene_id "MSTRG.40531"; transcript_id "MSTRG.40531.8"; exon_number "10";
chr12	StringTie	exon	49500070	49500205	1000	+	.	gene_id "MSTRG.40531"; transcript_id "MSTRG.40531.8"; exon_number "11";
chr12	StringTie	exon	49514555	49514613	1000	+	.	gene_id "MSTRG.40531"; transcript_id "MSTRG.40531.8"; exon_number "12";
chr12	StringTie	exon	49519073	49519182	1000	+	.	gene_id "MSTRG.40531"; transcript_id "MSTRG.40531.8"; exon_number "13";
chr12	StringTie	exon	49522751	49522853	1000	+	.	gene_id "MSTRG.40531"; transcript_id "MSTRG.40531.8"; exon_number "14";
chr12	StringTie	exon	49524682	49524896	1000	+	.	gene_id "MSTRG.40531"; transcript_id "MSTRG.40531.8"; exon_number "15";
chr12	StringTie	exon	49525944	49527944	1000	+	.	gene_id "MSTRG.40531"; transcript_id "MSTRG.40531.8"; exon_number "16";
chr12	StringTie	transcript	49366905	49527580	1000	+	.	gene_id "MSTRG.40531"; transcript_id "MSTRG.40531.9";
chr12	StringTie	exon	49366905	49367021	1000	+	.	gene_id "MSTRG.40531"; transcript_id "MSTRG.40531.9"; exon_number "1";
chr12	StringTie	exon	49371228	49371290	1000	+	.	gene_id "MSTRG.40531"; transcript_id "MSTRG.40531.9"; exon_number "2";
chr12	StringTie	exon	49460770	49461037	1000	+	.	gene_id "MSTRG.40531"; transcript_id "MSTRG.40531.9"; exon_number "3";
chr12	StringTie	exon	49484590	49484669	1000	+	.	gene_id "MSTRG.40531"; transcript_id "MSTRG.40531.9"; exon_number "4";
chr12	StringTie	exon	49486250	49486348	1000	+	.	gene_id "MSTRG.40531"; transcript_id "MSTRG.40531.9"; exon_number "5";
chr12	StringTie	exon	49489465	49489573	1000	+	.	gene_id "MSTRG.40531"; transcript_id "MSTRG.40531.9"; exon_number "6";
chr12	StringTie	exon	49490682	49490731	1000	+	.	gene_id "MSTRG.40531"; transcript_id "MSTRG.40531.9"; exon_number "7";
chr12	StringTie	exon	49494741	49495002	1000	+	.	gene_id "MSTRG.40531"; transcript_id "MSTRG.40531.9"; exon_number "8";
chr12	StringTie	exon	49496833	49497009	1000	+	.	gene_id "MSTRG.40531"; transcript_id "MSTRG.40531.9"; exon_number "9";
chr12	StringTie	exon	49500070	49500205	1000	+	.	gene_id "MSTRG.40531"; transcript_id "MSTRG.40531.9"; exon_number "10";
chr12	StringTie	exon	49514555	49514613	1000	+	.	gene_id "MSTRG.40531"; transcript_id "MSTRG.40531.9"; exon_number "11";
chr12	StringTie	exon	49519073	49519182	1000	+	.	gene_id "MSTRG.40531"; transcript_id "MSTRG.40531.9"; exon_number "12";
chr12	StringTie	exon	49522751	49522853	1000	+	.	gene_id "MSTRG.40531"; transcript_id "MSTRG.40531.9"; exon_number "13";
chr12	StringTie	exon	49524682	49524896	1000	+	.	gene_id "MSTRG.40531"; transcript_id "MSTRG.40531.9"; exon_number "14";
chr12	StringTie	exon	49525944	49527580	1000	+	.	gene_id "MSTRG.40531"; transcript_id "MSTRG.40531.9"; exon_number "15";
chr12	StringTie	transcript	49389516	49390162	1000	+	.	gene_id "MSTRG.40532"; transcript_id "ENST00000551907"; gene_name "RP11-161H23.10"; ref_gene_id "ENSG00000257954";
chr12	StringTie	exon	49389516	49390162	1000	+	.	gene_id "MSTRG.40532"; transcript_id "ENST00000551907"; exon_number "1"; gene_name "RP11-161H23.10"; ref_gene_id "ENSG00000257954";
chr12	StringTie	transcript	49442424	49442652	1000	-	.	gene_id "MSTRG.40533"; transcript_id "ENST00000549563"; gene_name "RP11-161H23.8"; ref_gene_id "ENSG00000257464";
chr12	StringTie	exon	49442424	49442652	1000	-	.	gene_id "MSTRG.40533"; transcript_id "ENST00000549563"; exon_number "1"; gene_name "RP11-161H23.8"; ref_gene_id "ENSG00000257464";
chr12	StringTie	transcript	49989162	50025461	1000	-	.	gene_id "MSTRG.40534"; transcript_id "ENST00000312377"; gene_name "RACGAP1"; ref_gene_id "ENSG00000161800";
chr12	StringTie	exon	49989162	49990343	1000	-	.	gene_id "MSTRG.40534"; transcript_id "ENST00000312377"; exon_number "1"; gene_name "RACGAP1"; ref_gene_id "ENSG00000161800";
chr12	StringTie	exon	49990684	49990792	1000	-	.	gene_id "MSTRG.40534"; transcript_id "ENST00000312377"; exon_number "2"; gene_name "RACGAP1"; ref_gene_id "ENSG00000161800";
chr12	StringTie	exon	49991998	49992133	1000	-	.	gene_id "MSTRG.40534"; transcript_id "ENST00000312377"; exon_number "3"; gene_name "RACGAP1"; ref_gene_id "ENSG00000161800";
chr12	StringTie	exon	49992245	49992377	1000	-	.	gene_id "MSTRG.40534"; transcript_id "ENST00000312377"; exon_number "4"; gene_name "RACGAP1"; ref_gene_id "ENSG00000161800";
chr12	StringTie	exon	49992550	49992655	1000	-	.	gene_id "MSTRG.40534"; transcript_id "ENST00000312377"; exon_number "5"; gene_name "RACGAP1"; ref_gene_id "ENSG00000161800";
chr12	StringTie	exon	49994131	49994329	1000	-	.	gene_id "MSTRG.40534"; transcript_id "ENST00000312377"; exon_number "6"; gene_name "RACGAP1"; ref_gene_id "ENSG00000161800";
chr12	StringTie	exon	49994414	49994509	1000	-	.	gene_id "MSTRG.40534"; transcript_id "ENST00000312377"; exon_number "7"; gene_name "RACGAP1"; ref_gene_id "ENSG00000161800";
chr12	StringTie	exon	49997040	49997204	1000	-	.	gene_id "MSTRG.40534"; transcript_id "ENST00000312377"; exon_number "8"; gene_name "RACGAP1"; ref_gene_id "ENSG00000161800";
chr12	StringTie	exon	49999141	49999271	1000	-	.	gene_id "MSTRG.40534"; transcript_id "ENST00000312377"; exon_number "9"; gene_name "RACGAP1"; ref_gene_id "ENSG00000161800";
chr12	StringTie	exon	49999616	49999733	1000	-	.	gene_id "MSTRG.40534"; transcript_id "ENST00000312377"; exon_number "10"; gene_name "RACGAP1"; ref_gene_id "ENSG00000161800";
chr12	StringTie	exon	50001172	50001252	1000	-	.	gene_id "MSTRG.40534"; transcript_id "ENST00000312377"; exon_number "11"; gene_name "RACGAP1"; ref_gene_id "ENSG00000161800";
chr12	StringTie	exon	50002247	50002300	1000	-	.	gene_id "MSTRG.40534"; transcript_id "ENST00000312377"; exon_number "12"; gene_name "RACGAP1"; ref_gene_id "ENSG00000161800";
chr12	StringTie	exon	50004235	50004304	1000	-	.	gene_id "MSTRG.40534"; transcript_id "ENST00000312377"; exon_number "13"; gene_name "RACGAP1"; ref_gene_id "ENSG00000161800";
chr12	StringTie	exon	50005256	50005392	1000	-	.	gene_id "MSTRG.40534"; transcript_id "ENST00000312377"; exon_number "14"; gene_name "RACGAP1"; ref_gene_id "ENSG00000161800";
chr12	StringTie	exon	50006434	50006636	1000	-	.	gene_id "MSTRG.40534"; transcript_id "ENST00000312377"; exon_number "15"; gene_name "RACGAP1"; ref_gene_id "ENSG00000161800";
chr12	StringTie	exon	50016631	50016719	1000	-	.	gene_id "MSTRG.40534"; transcript_id "ENST00000312377"; exon_number "16"; gene_name "RACGAP1"; ref_gene_id "ENSG00000161800";
chr12	StringTie	exon	50025398	50025461	1000	-	.	gene_id "MSTRG.40534"; transcript_id "ENST00000312377"; exon_number "17"; gene_name "RACGAP1"; ref_gene_id "ENSG00000161800";
chr12	StringTie	transcript	49989162	50025438	1000	-	.	gene_id "MSTRG.40534"; transcript_id "ENST00000427314"; gene_name "RACGAP1"; ref_gene_id "ENSG00000161800";
chr12	StringTie	exon	49989162	49990343	1000	-	.	gene_id "MSTRG.40534"; transcript_id "ENST00000427314"; exon_number "1"; gene_name "RACGAP1"; ref_gene_id "ENSG00000161800";
chr12	StringTie	exon	49990684	49990792	1000	-	.	gene_id "MSTRG.40534"; transcript_id "ENST00000427314"; exon_number "2"; gene_name "RACGAP1"; ref_gene_id "ENSG00000161800";
chr12	StringTie	exon	49991998	49992133	1000	-	.	gene_id "MSTRG.40534"; transcript_id "ENST00000427314"; exon_number "3"; gene_name "RACGAP1"; ref_gene_id "ENSG00000161800";
chr12	StringTie	exon	49992245	49992377	1000	-	.	gene_id "MSTRG.40534"; transcript_id "ENST00000427314"; exon_number "4"; gene_name "RACGAP1"; ref_gene_id "ENSG00000161800";
chr12	StringTie	exon	49992550	49992655	1000	-	.	gene_id "MSTRG.40534"; transcript_id "ENST00000427314"; exon_number "5"; gene_name "RACGAP1"; ref_gene_id "ENSG00000161800";
chr12	StringTie	exon	49994131	49994329	1000	-	.	gene_id "MSTRG.40534"; transcript_id "ENST00000427314"; exon_number "6"; gene_name "RACGAP1"; ref_gene_id "ENSG00000161800";
chr12	StringTie	exon	49994414	49994509	1000	-	.	gene_id "MSTRG.40534"; transcript_id "ENST00000427314"; exon_number "7"; gene_name "RACGAP1"; ref_gene_id "ENSG00000161800";
chr12	StringTie	exon	49997040	49997204	1000	-	.	gene_id "MSTRG.40534"; transcript_id "ENST00000427314"; exon_number "8"; gene_name "RACGAP1"; ref_gene_id "ENSG00000161800";
chr12	StringTie	exon	49999141	49999271	1000	-	.	gene_id "MSTRG.40534"; transcript_id "ENST00000427314"; exon_number "9"; gene_name "RACGAP1"; ref_gene_id "ENSG00000161800";
chr12	StringTie	exon	49999616	49999733	1000	-	.	gene_id "MSTRG.40534"; transcript_id "ENST00000427314"; exon_number "10"; gene_name "RACGAP1"; ref_gene_id "ENSG00000161800";
chr12	StringTie	exon	50001172	50001252	1000	-	.	gene_id "MSTRG.40534"; transcript_id "ENST00000427314"; exon_number "11"; gene_name "RACGAP1"; ref_gene_id "ENSG00000161800";
chr12	StringTie	exon	50002247	50002300	1000	-	.	gene_id "MSTRG.40534"; transcript_id "ENST00000427314"; exon_number "12"; gene_name "RACGAP1"; ref_gene_id "ENSG00000161800";
chr12	StringTie	exon	50004235	50004304	1000	-	.	gene_id "MSTRG.40534"; transcript_id "ENST00000427314"; exon_number "13"; gene_name "RACGAP1"; ref_gene_id "ENSG00000161800";
chr12	StringTie	exon	50005256	50005392	1000	-	.	gene_id "MSTRG.40534"; transcript_id "ENST00000427314"; exon_number "14"; gene_name "RACGAP1"; ref_gene_id "ENSG00000161800";
chr12	StringTie	exon	50006434	50006636	1000	-	.	gene_id "MSTRG.40534"; transcript_id "ENST00000427314"; exon_number "15"; gene_name "RACGAP1"; ref_gene_id "ENSG00000161800";
chr12	StringTie	exon	50016631	50016719	1000	-	.	gene_id "MSTRG.40534"; transcript_id "ENST00000427314"; exon_number "16"; gene_name "RACGAP1"; ref_gene_id "ENSG00000161800";
chr12	StringTie	exon	50019744	50019806	1000	-	.	gene_id "MSTRG.40534"; transcript_id "ENST00000427314"; exon_number "17"; gene_name "RACGAP1"; ref_gene_id "ENSG00000161800";
chr12	StringTie	exon	50021062	50021177	1000	-	.	gene_id "MSTRG.40534"; transcript_id "ENST00000427314"; exon_number "18"; gene_name "RACGAP1"; ref_gene_id "ENSG00000161800";
chr12	StringTie	exon	50025398	50025438	1000	-	.	gene_id "MSTRG.40534"; transcript_id "ENST00000427314"; exon_number "19"; gene_name "RACGAP1"; ref_gene_id "ENSG00000161800";
chr12	StringTie	transcript	49989164	50025400	1000	-	.	gene_id "MSTRG.40534"; transcript_id "ENST00000454520"; gene_name "RACGAP1"; ref_gene_id "ENSG00000161800";
chr12	StringTie	exon	49989164	49990343	1000	-	.	gene_id "MSTRG.40534"; transcript_id "ENST00000454520"; exon_number "1"; gene_name "RACGAP1"; ref_gene_id "ENSG00000161800";
chr12	StringTie	exon	49990684	49990792	1000	-	.	gene_id "MSTRG.40534"; transcript_id "ENST00000454520"; exon_number "2"; gene_name "RACGAP1"; ref_gene_id "ENSG00000161800";
chr12	StringTie	exon	49991998	49992133	1000	-	.	gene_id "MSTRG.40534"; transcript_id "ENST00000454520"; exon_number "3"; gene_name "RACGAP1"; ref_gene_id "ENSG00000161800";
chr12	StringTie	exon	49992245	49992377	1000	-	.	gene_id "MSTRG.40534"; transcript_id "ENST00000454520"; exon_number "4"; gene_name "RACGAP1"; ref_gene_id "ENSG00000161800";
chr12	StringTie	exon	49992550	49992655	1000	-	.	gene_id "MSTRG.40534"; transcript_id "ENST00000454520"; exon_number "5"; gene_name "RACGAP1"; ref_gene_id "ENSG00000161800";
chr12	StringTie	exon	49994131	49994329	1000	-	.	gene_id "MSTRG.40534"; transcript_id "ENST00000454520"; exon_number "6"; gene_name "RACGAP1"; ref_gene_id "ENSG00000161800";
chr12	StringTie	exon	49994414	49994509	1000	-	.	gene_id "MSTRG.40534"; transcript_id "ENST00000454520"; exon_number "7"; gene_name "RACGAP1"; ref_gene_id "ENSG00000161800";
chr12	StringTie	exon	49997040	49997204	1000	-	.	gene_id "MSTRG.40534"; transcript_id "ENST00000454520"; exon_number "8"; gene_name "RACGAP1"; ref_gene_id "ENSG00000161800";
chr12	StringTie	exon	49999141	49999271	1000	-	.	gene_id "MSTRG.40534"; transcript_id "ENST00000454520"; exon_number "9"; gene_name "RACGAP1"; ref_gene_id "ENSG00000161800";
chr12	StringTie	exon	49999616	49999733	1000	-	.	gene_id "MSTRG.40534"; transcript_id "ENST00000454520"; exon_number "10"; gene_name "RACGAP1"; ref_gene_id "ENSG00000161800";
chr12	StringTie	exon	50001172	50001252	1000	-	.	gene_id "MSTRG.40534"; transcript_id "ENST00000454520"; exon_number "11"; gene_name "RACGAP1"; ref_gene_id "ENSG00000161800";
chr12	StringTie	exon	50002247	50002300	1000	-	.	gene_id "MSTRG.40534"; transcript_id "ENST00000454520"; exon_number "12"; gene_name "RACGAP1"; ref_gene_id "ENSG00000161800";
chr12	StringTie	exon	50004235	50004304	1000	-	.	gene_id "MSTRG.40534"; transcript_id "ENST00000454520"; exon_number "13"; gene_name "RACGAP1"; ref_gene_id "ENSG00000161800";
chr12	StringTie	exon	50005256	50005392	1000	-	.	gene_id "MSTRG.40534"; transcript_id "ENST00000454520"; exon_number "14"; gene_name "RACGAP1"; ref_gene_id "ENSG00000161800";
chr12	StringTie	exon	50006434	50006636	1000	-	.	gene_id "MSTRG.40534"; transcript_id "ENST00000454520"; exon_number "15"; gene_name "RACGAP1"; ref_gene_id "ENSG00000161800";
chr12	StringTie	exon	50016631	50016719	1000	-	.	gene_id "MSTRG.40534"; transcript_id "ENST00000454520"; exon_number "16"; gene_name "RACGAP1"; ref_gene_id "ENSG00000161800";
chr12	StringTie	exon	50025328	50025400	1000	-	.	gene_id "MSTRG.40534"; transcript_id "ENST00000454520"; exon_number "17"; gene_name "RACGAP1"; ref_gene_id "ENSG00000161800";
chr12	StringTie	transcript	50001172	50025416	1000	-	.	gene_id "MSTRG.40534"; transcript_id "ENST00000546595"; gene_name "RACGAP1"; ref_gene_id "ENSG00000161800";
chr12	StringTie	exon	50001172	50001252	1000	-	.	gene_id "MSTRG.40534"; transcript_id "ENST00000546595"; exon_number "1"; gene_name "RACGAP1"; ref_gene_id "ENSG00000161800";
chr12	StringTie	exon	50002247	50002300	1000	-	.	gene_id "MSTRG.40534"; transcript_id "ENST00000546595"; exon_number "2"; gene_name "RACGAP1"; ref_gene_id "ENSG00000161800";
chr12	StringTie	exon	50004235	50004304	1000	-	.	gene_id "MSTRG.40534"; transcript_id "ENST00000546595"; exon_number "3"; gene_name "RACGAP1"; ref_gene_id "ENSG00000161800";
chr12	StringTie	exon	50005256	50005392	1000	-	.	gene_id "MSTRG.40534"; transcript_id "ENST00000546595"; exon_number "4"; gene_name "RACGAP1"; ref_gene_id "ENSG00000161800";
chr12	StringTie	exon	50006434	50006636	1000	-	.	gene_id "MSTRG.40534"; transcript_id "ENST00000546595"; exon_number "5"; gene_name "RACGAP1"; ref_gene_id "ENSG00000161800";
chr12	StringTie	exon	50025328	50025416	1000	-	.	gene_id "MSTRG.40534"; transcript_id "ENST00000546595"; exon_number "6"; gene_name "RACGAP1"; ref_gene_id "ENSG00000161800";
chr12	StringTie	transcript	50004265	50025436	1000	-	.	gene_id "MSTRG.40534"; transcript_id "ENST00000546723"; gene_name "RACGAP1"; ref_gene_id "ENSG00000161800";
chr12	StringTie	exon	50004265	50004304	1000	-	.	gene_id "MSTRG.40534"; transcript_id "ENST00000546723"; exon_number "1"; gene_name "RACGAP1"; ref_gene_id "ENSG00000161800";
chr12	StringTie	exon	50005256	50005392	1000	-	.	gene_id "MSTRG.40534"; transcript_id "ENST00000546723"; exon_number "2"; gene_name "RACGAP1"; ref_gene_id "ENSG00000161800";
chr12	StringTie	exon	50006434	50006636	1000	-	.	gene_id "MSTRG.40534"; transcript_id "ENST00000546723"; exon_number "3"; gene_name "RACGAP1"; ref_gene_id "ENSG00000161800";
chr12	StringTie	exon	50016631	50016715	1000	-	.	gene_id "MSTRG.40534"; transcript_id "ENST00000546723"; exon_number "4"; gene_name "RACGAP1"; ref_gene_id "ENSG00000161800";
chr12	StringTie	exon	50025328	50025436	1000	-	.	gene_id "MSTRG.40534"; transcript_id "ENST00000546723"; exon_number "5"; gene_name "RACGAP1"; ref_gene_id "ENSG00000161800";
chr12	StringTie	transcript	50005264	50025483	1000	-	.	gene_id "MSTRG.40534"; transcript_id "ENST00000546764"; gene_name "RACGAP1"; ref_gene_id "ENSG00000161800";
chr12	StringTie	exon	50005264	50005392	1000	-	.	gene_id "MSTRG.40534"; transcript_id "ENST00000546764"; exon_number "1"; gene_name "RACGAP1"; ref_gene_id "ENSG00000161800";
chr12	StringTie	exon	50006434	50006636	1000	-	.	gene_id "MSTRG.40534"; transcript_id "ENST00000546764"; exon_number "2"; gene_name "RACGAP1"; ref_gene_id "ENSG00000161800";
chr12	StringTie	exon	50016631	50016719	1000	-	.	gene_id "MSTRG.40534"; transcript_id "ENST00000546764"; exon_number "3"; gene_name "RACGAP1"; ref_gene_id "ENSG00000161800";
chr12	StringTie	exon	50018516	50018589	1000	-	.	gene_id "MSTRG.40534"; transcript_id "ENST00000546764"; exon_number "4"; gene_name "RACGAP1"; ref_gene_id "ENSG00000161800";
chr12	StringTie	exon	50025398	50025483	1000	-	.	gene_id "MSTRG.40534"; transcript_id "ENST00000546764"; exon_number "5"; gene_name "RACGAP1"; ref_gene_id "ENSG00000161800";
chr12	StringTie	transcript	50001171	50025463	1000	-	.	gene_id "MSTRG.40534"; transcript_id "ENST00000546786"; gene_name "RACGAP1"; ref_gene_id "ENSG00000161800";
chr12	StringTie	exon	50001171	50001252	1000	-	.	gene_id "MSTRG.40534"; transcript_id "ENST00000546786"; exon_number "1"; gene_name "RACGAP1"; ref_gene_id "ENSG00000161800";
chr12	StringTie	exon	50002247	50002300	1000	-	.	gene_id "MSTRG.40534"; transcript_id "ENST00000546786"; exon_number "2"; gene_name "RACGAP1"; ref_gene_id "ENSG00000161800";
chr12	StringTie	exon	50004235	50004304	1000	-	.	gene_id "MSTRG.40534"; transcript_id "ENST00000546786"; exon_number "3"; gene_name "RACGAP1"; ref_gene_id "ENSG00000161800";
chr12	StringTie	exon	50005256	50005392	1000	-	.	gene_id "MSTRG.40534"; transcript_id "ENST00000546786"; exon_number "4"; gene_name "RACGAP1"; ref_gene_id "ENSG00000161800";
chr12	StringTie	exon	50016631	50016719	1000	-	.	gene_id "MSTRG.40534"; transcript_id "ENST00000546786"; exon_number "5"; gene_name "RACGAP1"; ref_gene_id "ENSG00000161800";
chr12	StringTie	exon	50025328	50025463	1000	-	.	gene_id "MSTRG.40534"; transcript_id "ENST00000546786"; exon_number "6"; gene_name "RACGAP1"; ref_gene_id "ENSG00000161800";
chr12	StringTie	transcript	49997069	50002691	1000	-	.	gene_id "MSTRG.40534"; transcript_id "ENST00000547061"; gene_name "RACGAP1"; ref_gene_id "ENSG00000161800";
chr12	StringTie	exon	49997069	49997204	1000	-	.	gene_id "MSTRG.40534"; transcript_id "ENST00000547061"; exon_number "1"; gene_name "RACGAP1"; ref_gene_id "ENSG00000161800";
chr12	StringTie	exon	49999141	49999271	1000	-	.	gene_id "MSTRG.40534"; transcript_id "ENST00000547061"; exon_number "2"; gene_name "RACGAP1"; ref_gene_id "ENSG00000161800";
chr12	StringTie	exon	49999616	49999733	1000	-	.	gene_id "MSTRG.40534"; transcript_id "ENST00000547061"; exon_number "3"; gene_name "RACGAP1"; ref_gene_id "ENSG00000161800";
chr12	StringTie	exon	50001172	50001252	1000	-	.	gene_id "MSTRG.40534"; transcript_id "ENST00000547061"; exon_number "4"; gene_name "RACGAP1"; ref_gene_id "ENSG00000161800";
chr12	StringTie	exon	50002247	50002300	1000	-	.	gene_id "MSTRG.40534"; transcript_id "ENST00000547061"; exon_number "5"; gene_name "RACGAP1"; ref_gene_id "ENSG00000161800";
chr12	StringTie	exon	50002631	50002691	1000	-	.	gene_id "MSTRG.40534"; transcript_id "ENST00000547061"; exon_number "6"; gene_name "RACGAP1"; ref_gene_id "ENSG00000161800";
chr12	StringTie	transcript	49990268	50025494	1000	-	.	gene_id "MSTRG.40534"; transcript_id "ENST00000547905"; gene_name "RACGAP1"; ref_gene_id "ENSG00000161800";
chr12	StringTie	exon	49990268	49990343	1000	-	.	gene_id "MSTRG.40534"; transcript_id "ENST00000547905"; exon_number "1"; gene_name "RACGAP1"; ref_gene_id "ENSG00000161800";
chr12	StringTie	exon	49990684	49990792	1000	-	.	gene_id "MSTRG.40534"; transcript_id "ENST00000547905"; exon_number "2"; gene_name "RACGAP1"; ref_gene_id "ENSG00000161800";
chr12	StringTie	exon	49991998	49992133	1000	-	.	gene_id "MSTRG.40534"; transcript_id "ENST00000547905"; exon_number "3"; gene_name "RACGAP1"; ref_gene_id "ENSG00000161800";
chr12	StringTie	exon	49992245	49992377	1000	-	.	gene_id "MSTRG.40534"; transcript_id "ENST00000547905"; exon_number "4"; gene_name "RACGAP1"; ref_gene_id "ENSG00000161800";
chr12	StringTie	exon	49992550	49992655	1000	-	.	gene_id "MSTRG.40534"; transcript_id "ENST00000547905"; exon_number "5"; gene_name "RACGAP1"; ref_gene_id "ENSG00000161800";
chr12	StringTie	exon	49994131	49994329	1000	-	.	gene_id "MSTRG.40534"; transcript_id "ENST00000547905"; exon_number "6"; gene_name "RACGAP1"; ref_gene_id "ENSG00000161800";
chr12	StringTie	exon	49994414	49994509	1000	-	.	gene_id "MSTRG.40534"; transcript_id "ENST00000547905"; exon_number "7"; gene_name "RACGAP1"; ref_gene_id "ENSG00000161800";
chr12	StringTie	exon	49997040	49997204	1000	-	.	gene_id "MSTRG.40534"; transcript_id "ENST00000547905"; exon_number "8"; gene_name "RACGAP1"; ref_gene_id "ENSG00000161800";
chr12	StringTie	exon	49999141	49999271	1000	-	.	gene_id "MSTRG.40534"; transcript_id "ENST00000547905"; exon_number "9"; gene_name "RACGAP1"; ref_gene_id "ENSG00000161800";
chr12	StringTie	exon	49999616	49999733	1000	-	.	gene_id "MSTRG.40534"; transcript_id "ENST00000547905"; exon_number "10"; gene_name "RACGAP1"; ref_gene_id "ENSG00000161800";
chr12	StringTie	exon	50001172	50001252	1000	-	.	gene_id "MSTRG.40534"; transcript_id "ENST00000547905"; exon_number "11"; gene_name "RACGAP1"; ref_gene_id "ENSG00000161800";
chr12	StringTie	exon	50002247	50002300	1000	-	.	gene_id "MSTRG.40534"; transcript_id "ENST00000547905"; exon_number "12"; gene_name "RACGAP1"; ref_gene_id "ENSG00000161800";
chr12	StringTie	exon	50004235	50004304	1000	-	.	gene_id "MSTRG.40534"; transcript_id "ENST00000547905"; exon_number "13"; gene_name "RACGAP1"; ref_gene_id "ENSG00000161800";
chr12	StringTie	exon	50005256	50005392	1000	-	.	gene_id "MSTRG.40534"; transcript_id "ENST00000547905"; exon_number "14"; gene_name "RACGAP1"; ref_gene_id "ENSG00000161800";
chr12	StringTie	exon	50006434	50006636	1000	-	.	gene_id "MSTRG.40534"; transcript_id "ENST00000547905"; exon_number "15"; gene_name "RACGAP1"; ref_gene_id "ENSG00000161800";
chr12	StringTie	exon	50016631	50016719	1000	-	.	gene_id "MSTRG.40534"; transcript_id "ENST00000547905"; exon_number "16"; gene_name "RACGAP1"; ref_gene_id "ENSG00000161800";
chr12	StringTie	exon	50018516	50018589	1000	-	.	gene_id "MSTRG.40534"; transcript_id "ENST00000547905"; exon_number "17"; gene_name "RACGAP1"; ref_gene_id "ENSG00000161800";
chr12	StringTie	exon	50021062	50021177	1000	-	.	gene_id "MSTRG.40534"; transcript_id "ENST00000547905"; exon_number "18"; gene_name "RACGAP1"; ref_gene_id "ENSG00000161800";
chr12	StringTie	exon	50025398	50025494	1000	-	.	gene_id "MSTRG.40534"; transcript_id "ENST00000547905"; exon_number "19"; gene_name "RACGAP1"; ref_gene_id "ENSG00000161800";
chr12	StringTie	transcript	49999310	50004271	1000	-	.	gene_id "MSTRG.40534"; transcript_id "ENST00000548158"; gene_name "RACGAP1"; ref_gene_id "ENSG00000161800";
chr12	StringTie	exon	49999310	49999733	1000	-	.	gene_id "MSTRG.40534"; transcript_id "ENST00000548158"; exon_number "1"; gene_name "RACGAP1"; ref_gene_id "ENSG00000161800";
chr12	StringTie	exon	50001172	50001252	1000	-	.	gene_id "MSTRG.40534"; transcript_id "ENST00000548158"; exon_number "2"; gene_name "RACGAP1"; ref_gene_id "ENSG00000161800";
chr12	StringTie	exon	50002247	50002300	1000	-	.	gene_id "MSTRG.40534"; transcript_id "ENST00000548158"; exon_number "3"; gene_name "RACGAP1"; ref_gene_id "ENSG00000161800";
chr12	StringTie	exon	50004235	50004271	1000	-	.	gene_id "MSTRG.40534"; transcript_id "ENST00000548158"; exon_number "4"; gene_name "RACGAP1"; ref_gene_id "ENSG00000161800";
chr12	StringTie	transcript	50005256	50033136	1000	-	.	gene_id "MSTRG.40534"; transcript_id "ENST00000548247"; gene_name "RACGAP1"; ref_gene_id "ENSG00000161800";
chr12	StringTie	exon	50005256	50005392	1000	-	.	gene_id "MSTRG.40534"; transcript_id "ENST00000548247"; exon_number "1"; gene_name "RACGAP1"; ref_gene_id "ENSG00000161800";
chr12	StringTie	exon	50016631	50016719	1000	-	.	gene_id "MSTRG.40534"; transcript_id "ENST00000548247"; exon_number "2"; gene_name "RACGAP1"; ref_gene_id "ENSG00000161800";
chr12	StringTie	exon	50031697	50031867	1000	-	.	gene_id "MSTRG.40534"; transcript_id "ENST00000548247"; exon_number "3"; gene_name "RACGAP1"; ref_gene_id "ENSG00000161800";
chr12	StringTie	exon	50032970	50033136	1000	-	.	gene_id "MSTRG.40534"; transcript_id "ENST00000548247"; exon_number "4"; gene_name "RACGAP1"; ref_gene_id "ENSG00000161800";
chr12	StringTie	transcript	49997131	50025493	1000	-	.	gene_id "MSTRG.40534"; transcript_id "ENST00000548320"; gene_name "RACGAP1"; ref_gene_id "ENSG00000161800";
chr12	StringTie	exon	49997131	49997204	1000	-	.	gene_id "MSTRG.40534"; transcript_id "ENST00000548320"; exon_number "1"; gene_name "RACGAP1"; ref_gene_id "ENSG00000161800";
chr12	StringTie	exon	49999141	49999271	1000	-	.	gene_id "MSTRG.40534"; transcript_id "ENST00000548320"; exon_number "2"; gene_name "RACGAP1"; ref_gene_id "ENSG00000161800";
chr12	StringTie	exon	49999616	49999733	1000	-	.	gene_id "MSTRG.40534"; transcript_id "ENST00000548320"; exon_number "3"; gene_name "RACGAP1"; ref_gene_id "ENSG00000161800";
chr12	StringTie	exon	50001172	50001252	1000	-	.	gene_id "MSTRG.40534"; transcript_id "ENST00000548320"; exon_number "4"; gene_name "RACGAP1"; ref_gene_id "ENSG00000161800";
chr12	StringTie	exon	50002247	50002300	1000	-	.	gene_id "MSTRG.40534"; transcript_id "ENST00000548320"; exon_number "5"; gene_name "RACGAP1"; ref_gene_id "ENSG00000161800";
chr12	StringTie	exon	50025398	50025493	1000	-	.	gene_id "MSTRG.40534"; transcript_id "ENST00000548320"; exon_number "6"; gene_name "RACGAP1"; ref_gene_id "ENSG00000161800";
chr12	StringTie	transcript	49997160	50025461	1000	-	.	gene_id "MSTRG.40534"; transcript_id "ENST00000548598"; gene_name "RACGAP1"; ref_gene_id "ENSG00000161800";
chr12	StringTie	exon	49997160	49997204	1000	-	.	gene_id "MSTRG.40534"; transcript_id "ENST00000548598"; exon_number "1"; gene_name "RACGAP1"; ref_gene_id "ENSG00000161800";
chr12	StringTie	exon	49999141	49999271	1000	-	.	gene_id "MSTRG.40534"; transcript_id "ENST00000548598"; exon_number "2"; gene_name "RACGAP1"; ref_gene_id "ENSG00000161800";
chr12	StringTie	exon	49999616	49999733	1000	-	.	gene_id "MSTRG.40534"; transcript_id "ENST00000548598"; exon_number "3"; gene_name "RACGAP1"; ref_gene_id "ENSG00000161800";
chr12	StringTie	exon	50001172	50001252	1000	-	.	gene_id "MSTRG.40534"; transcript_id "ENST00000548598"; exon_number "4"; gene_name "RACGAP1"; ref_gene_id "ENSG00000161800";
chr12	StringTie	exon	50002247	50002300	1000	-	.	gene_id "MSTRG.40534"; transcript_id "ENST00000548598"; exon_number "5"; gene_name "RACGAP1"; ref_gene_id "ENSG00000161800";
chr12	StringTie	exon	50016631	50016719	1000	-	.	gene_id "MSTRG.40534"; transcript_id "ENST00000548598"; exon_number "6"; gene_name "RACGAP1"; ref_gene_id "ENSG00000161800";
chr12	StringTie	exon	50025398	50025461	1000	-	.	gene_id "MSTRG.40534"; transcript_id "ENST00000548598"; exon_number "7"; gene_name "RACGAP1"; ref_gene_id "ENSG00000161800";
chr12	StringTie	transcript	50004234	50025451	1000	-	.	gene_id "MSTRG.40534"; transcript_id "ENST00000548644"; gene_name "RACGAP1"; ref_gene_id "ENSG00000161800";
chr12	StringTie	exon	50004234	50004304	1000	-	.	gene_id "MSTRG.40534"; transcript_id "ENST00000548644"; exon_number "1"; gene_name "RACGAP1"; ref_gene_id "ENSG00000161800";
chr12	StringTie	exon	50005256	50005392	1000	-	.	gene_id "MSTRG.40534"; transcript_id "ENST00000548644"; exon_number "2"; gene_name "RACGAP1"; ref_gene_id "ENSG00000161800";
chr12	StringTie	exon	50006434	50006636	1000	-	.	gene_id "MSTRG.40534"; transcript_id "ENST00000548644"; exon_number "3"; gene_name "RACGAP1"; ref_gene_id "ENSG00000161800";
chr12	StringTie	exon	50016631	50016715	1000	-	.	gene_id "MSTRG.40534"; transcript_id "ENST00000548644"; exon_number "4"; gene_name "RACGAP1"; ref_gene_id "ENSG00000161800";
chr12	StringTie	exon	50018516	50018589	1000	-	.	gene_id "MSTRG.40534"; transcript_id "ENST00000548644"; exon_number "5"; gene_name "RACGAP1"; ref_gene_id "ENSG00000161800";
chr12	StringTie	exon	50025398	50025451	1000	-	.	gene_id "MSTRG.40534"; transcript_id "ENST00000548644"; exon_number "6"; gene_name "RACGAP1"; ref_gene_id "ENSG00000161800";
chr12	StringTie	transcript	50002272	50025434	1000	-	.	gene_id "MSTRG.40534"; transcript_id "ENST00000548824"; gene_name "RACGAP1"; ref_gene_id "ENSG00000161800";
chr12	StringTie	exon	50002272	50002300	1000	-	.	gene_id "MSTRG.40534"; transcript_id "ENST00000548824"; exon_number "1"; gene_name "RACGAP1"; ref_gene_id "ENSG00000161800";
chr12	StringTie	exon	50004235	50004304	1000	-	.	gene_id "MSTRG.40534"; transcript_id "ENST00000548824"; exon_number "2"; gene_name "RACGAP1"; ref_gene_id "ENSG00000161800";
chr12	StringTie	exon	50005256	50005392	1000	-	.	gene_id "MSTRG.40534"; transcript_id "ENST00000548824"; exon_number "3"; gene_name "RACGAP1"; ref_gene_id "ENSG00000161800";
chr12	StringTie	exon	50006434	50006636	1000	-	.	gene_id "MSTRG.40534"; transcript_id "ENST00000548824"; exon_number "4"; gene_name "RACGAP1"; ref_gene_id "ENSG00000161800";
chr12	StringTie	exon	50016631	50016715	1000	-	.	gene_id "MSTRG.40534"; transcript_id "ENST00000548824"; exon_number "5"; gene_name "RACGAP1"; ref_gene_id "ENSG00000161800";
chr12	StringTie	exon	50025373	50025434	1000	-	.	gene_id "MSTRG.40534"; transcript_id "ENST00000548824"; exon_number "6"; gene_name "RACGAP1"; ref_gene_id "ENSG00000161800";
chr12	StringTie	transcript	49976923	49992358	1000	-	.	gene_id "MSTRG.40534"; transcript_id "ENST00000548961"; gene_name "RACGAP1"; ref_gene_id "ENSG00000161800";
chr12	StringTie	exon	49976923	49977059	1000	-	.	gene_id "MSTRG.40534"; transcript_id "ENST00000548961"; exon_number "1"; gene_name "RACGAP1"; ref_gene_id "ENSG00000161800";
chr12	StringTie	exon	49991998	49992133	1000	-	.	gene_id "MSTRG.40534"; transcript_id "ENST00000548961"; exon_number "2"; gene_name "RACGAP1"; ref_gene_id "ENSG00000161800";
chr12	StringTie	exon	49992245	49992358	1000	-	.	gene_id "MSTRG.40534"; transcript_id "ENST00000548961"; exon_number "3"; gene_name "RACGAP1"; ref_gene_id "ENSG00000161800";
chr12	StringTie	transcript	49992079	49999736	1000	-	.	gene_id "MSTRG.40534"; transcript_id "ENST00000549342"; gene_name "RACGAP1"; ref_gene_id "ENSG00000161800";
chr12	StringTie	exon	49992079	49992133	1000	-	.	gene_id "MSTRG.40534"; transcript_id "ENST00000549342"; exon_number "1"; gene_name "RACGAP1"; ref_gene_id "ENSG00000161800";
chr12	StringTie	exon	49992245	49992377	1000	-	.	gene_id "MSTRG.40534"; transcript_id "ENST00000549342"; exon_number "2"; gene_name "RACGAP1"; ref_gene_id "ENSG00000161800";
chr12	StringTie	exon	49992550	49992655	1000	-	.	gene_id "MSTRG.40534"; transcript_id "ENST00000549342"; exon_number "3"; gene_name "RACGAP1"; ref_gene_id "ENSG00000161800";
chr12	StringTie	exon	49994131	49994329	1000	-	.	gene_id "MSTRG.40534"; transcript_id "ENST00000549342"; exon_number "4"; gene_name "RACGAP1"; ref_gene_id "ENSG00000161800";
chr12	StringTie	exon	49994414	49994509	1000	-	.	gene_id "MSTRG.40534"; transcript_id "ENST00000549342"; exon_number "5"; gene_name "RACGAP1"; ref_gene_id "ENSG00000161800";
chr12	StringTie	exon	49999141	49999271	1000	-	.	gene_id "MSTRG.40534"; transcript_id "ENST00000549342"; exon_number "6"; gene_name "RACGAP1"; ref_gene_id "ENSG00000161800";
chr12	StringTie	exon	49999616	49999736	1000	-	.	gene_id "MSTRG.40534"; transcript_id "ENST00000549342"; exon_number "7"; gene_name "RACGAP1"; ref_gene_id "ENSG00000161800";
chr12	StringTie	transcript	50005294	50025435	1000	-	.	gene_id "MSTRG.40534"; transcript_id "ENST00000549777"; gene_name "RACGAP1"; ref_gene_id "ENSG00000161800";
chr12	StringTie	exon	50005294	50005392	1000	-	.	gene_id "MSTRG.40534"; transcript_id "ENST00000549777"; exon_number "1"; gene_name "RACGAP1"; ref_gene_id "ENSG00000161800";
chr12	StringTie	exon	50006434	50006636	1000	-	.	gene_id "MSTRG.40534"; transcript_id "ENST00000549777"; exon_number "2"; gene_name "RACGAP1"; ref_gene_id "ENSG00000161800";
chr12	StringTie	exon	50016631	50016719	1000	-	.	gene_id "MSTRG.40534"; transcript_id "ENST00000549777"; exon_number "3"; gene_name "RACGAP1"; ref_gene_id "ENSG00000161800";
chr12	StringTie	exon	50021062	50021177	1000	-	.	gene_id "MSTRG.40534"; transcript_id "ENST00000549777"; exon_number "4"; gene_name "RACGAP1"; ref_gene_id "ENSG00000161800";
chr12	StringTie	exon	50025373	50025435	1000	-	.	gene_id "MSTRG.40534"; transcript_id "ENST00000549777"; exon_number "5"; gene_name "RACGAP1"; ref_gene_id "ENSG00000161800";
chr12	StringTie	transcript	49999675	50025477	1000	-	.	gene_id "MSTRG.40534"; transcript_id "ENST00000550149"; gene_name "RACGAP1"; ref_gene_id "ENSG00000161800";
chr12	StringTie	exon	49999675	49999733	1000	-	.	gene_id "MSTRG.40534"; transcript_id "ENST00000550149"; exon_number "1"; gene_name "RACGAP1"; ref_gene_id "ENSG00000161800";
chr12	StringTie	exon	50001172	50001252	1000	-	.	gene_id "MSTRG.40534"; transcript_id "ENST00000550149"; exon_number "2"; gene_name "RACGAP1"; ref_gene_id "ENSG00000161800";
chr12	StringTie	exon	50002247	50002300	1000	-	.	gene_id "MSTRG.40534"; transcript_id "ENST00000550149"; exon_number "3"; gene_name "RACGAP1"; ref_gene_id "ENSG00000161800";
chr12	StringTie	exon	50004235	50004304	1000	-	.	gene_id "MSTRG.40534"; transcript_id "ENST00000550149"; exon_number "4"; gene_name "RACGAP1"; ref_gene_id "ENSG00000161800";
chr12	StringTie	exon	50005256	50005392	1000	-	.	gene_id "MSTRG.40534"; transcript_id "ENST00000550149"; exon_number "5"; gene_name "RACGAP1"; ref_gene_id "ENSG00000161800";
chr12	StringTie	exon	50016631	50016719	1000	-	.	gene_id "MSTRG.40534"; transcript_id "ENST00000550149"; exon_number "6"; gene_name "RACGAP1"; ref_gene_id "ENSG00000161800";
chr12	StringTie	exon	50025398	50025477	1000	-	.	gene_id "MSTRG.40534"; transcript_id "ENST00000550149"; exon_number "7"; gene_name "RACGAP1"; ref_gene_id "ENSG00000161800";
chr12	StringTie	transcript	49958872	49962924	1000	-	.	gene_id "MSTRG.40534"; transcript_id "ENST00000550214"; gene_name "RP11-469H8.6"; ref_gene_id "ENSG00000257588";
chr12	StringTie	exon	49958872	49959644	1000	-	.	gene_id "MSTRG.40534"; transcript_id "ENST00000550214"; exon_number "1"; gene_name "RP11-469H8.6"; ref_gene_id "ENSG00000257588";
chr12	StringTie	exon	49962667	49962924	1000	-	.	gene_id "MSTRG.40534"; transcript_id "ENST00000550214"; exon_number "2"; gene_name "RP11-469H8.6"; ref_gene_id "ENSG00000257588";
chr12	StringTie	transcript	49951512	49962783	1000	-	.	gene_id "MSTRG.40534"; transcript_id "ENST00000550530"; gene_name "RP11-469H8.6"; ref_gene_id "ENSG00000257588";
chr12	StringTie	exon	49951512	49951669	1000	-	.	gene_id "MSTRG.40534"; transcript_id "ENST00000550530"; exon_number "1"; gene_name "RP11-469H8.6"; ref_gene_id "ENSG00000257588";
chr12	StringTie	exon	49951919	49952088	1000	-	.	gene_id "MSTRG.40534"; transcript_id "ENST00000550530"; exon_number "2"; gene_name "RP11-469H8.6"; ref_gene_id "ENSG00000257588";
chr12	StringTie	exon	49962667	49962783	1000	-	.	gene_id "MSTRG.40534"; transcript_id "ENST00000550530"; exon_number "3"; gene_name "RP11-469H8.6"; ref_gene_id "ENSG00000257588";
chr12	StringTie	transcript	50005347	50025494	1000	-	.	gene_id "MSTRG.40534"; transcript_id "ENST00000550651"; gene_name "RACGAP1"; ref_gene_id "ENSG00000161800";
chr12	StringTie	exon	50005347	50005392	1000	-	.	gene_id "MSTRG.40534"; transcript_id "ENST00000550651"; exon_number "1"; gene_name "RACGAP1"; ref_gene_id "ENSG00000161800";
chr12	StringTie	exon	50006434	50006636	1000	-	.	gene_id "MSTRG.40534"; transcript_id "ENST00000550651"; exon_number "2"; gene_name "RACGAP1"; ref_gene_id "ENSG00000161800";
chr12	StringTie	exon	50016631	50016719	1000	-	.	gene_id "MSTRG.40534"; transcript_id "ENST00000550651"; exon_number "3"; gene_name "RACGAP1"; ref_gene_id "ENSG00000161800";
chr12	StringTie	exon	50021062	50021177	1000	-	.	gene_id "MSTRG.40534"; transcript_id "ENST00000550651"; exon_number "4"; gene_name "RACGAP1"; ref_gene_id "ENSG00000161800";
chr12	StringTie	exon	50025398	50025494	1000	-	.	gene_id "MSTRG.40534"; transcript_id "ENST00000550651"; exon_number "5"; gene_name "RACGAP1"; ref_gene_id "ENSG00000161800";
chr12	StringTie	transcript	49989979	50016720	1000	-	.	gene_id "MSTRG.40534"; transcript_id "ENST00000551016"; gene_name "RACGAP1"; ref_gene_id "ENSG00000161800";
chr12	StringTie	exon	49989979	49990343	1000	-	.	gene_id "MSTRG.40534"; transcript_id "ENST00000551016"; exon_number "1"; gene_name "RACGAP1"; ref_gene_id "ENSG00000161800";
chr12	StringTie	exon	49990684	49990792	1000	-	.	gene_id "MSTRG.40534"; transcript_id "ENST00000551016"; exon_number "2"; gene_name "RACGAP1"; ref_gene_id "ENSG00000161800";
chr12	StringTie	exon	49991998	49992133	1000	-	.	gene_id "MSTRG.40534"; transcript_id "ENST00000551016"; exon_number "3"; gene_name "RACGAP1"; ref_gene_id "ENSG00000161800";
chr12	StringTie	exon	49992245	49992377	1000	-	.	gene_id "MSTRG.40534"; transcript_id "ENST00000551016"; exon_number "4"; gene_name "RACGAP1"; ref_gene_id "ENSG00000161800";
chr12	StringTie	exon	49992550	49992655	1000	-	.	gene_id "MSTRG.40534"; transcript_id "ENST00000551016"; exon_number "5"; gene_name "RACGAP1"; ref_gene_id "ENSG00000161800";
chr12	StringTie	exon	49994131	49994329	1000	-	.	gene_id "MSTRG.40534"; transcript_id "ENST00000551016"; exon_number "6"; gene_name "RACGAP1"; ref_gene_id "ENSG00000161800";
chr12	StringTie	exon	49994414	49994509	1000	-	.	gene_id "MSTRG.40534"; transcript_id "ENST00000551016"; exon_number "7"; gene_name "RACGAP1"; ref_gene_id "ENSG00000161800";
chr12	StringTie	exon	49997040	49997204	1000	-	.	gene_id "MSTRG.40534"; transcript_id "ENST00000551016"; exon_number "8"; gene_name "RACGAP1"; ref_gene_id "ENSG00000161800";
chr12	StringTie	exon	49999141	49999271	1000	-	.	gene_id "MSTRG.40534"; transcript_id "ENST00000551016"; exon_number "9"; gene_name "RACGAP1"; ref_gene_id "ENSG00000161800";
chr12	StringTie	exon	49999616	49999733	1000	-	.	gene_id "MSTRG.40534"; transcript_id "ENST00000551016"; exon_number "10"; gene_name "RACGAP1"; ref_gene_id "ENSG00000161800";
chr12	StringTie	exon	50001172	50001252	1000	-	.	gene_id "MSTRG.40534"; transcript_id "ENST00000551016"; exon_number "11"; gene_name "RACGAP1"; ref_gene_id "ENSG00000161800";
chr12	StringTie	exon	50002247	50002300	1000	-	.	gene_id "MSTRG.40534"; transcript_id "ENST00000551016"; exon_number "12"; gene_name "RACGAP1"; ref_gene_id "ENSG00000161800";
chr12	StringTie	exon	50004235	50004304	1000	-	.	gene_id "MSTRG.40534"; transcript_id "ENST00000551016"; exon_number "13"; gene_name "RACGAP1"; ref_gene_id "ENSG00000161800";
chr12	StringTie	exon	50005256	50005392	1000	-	.	gene_id "MSTRG.40534"; transcript_id "ENST00000551016"; exon_number "14"; gene_name "RACGAP1"; ref_gene_id "ENSG00000161800";
chr12	StringTie	exon	50006434	50006636	1000	-	.	gene_id "MSTRG.40534"; transcript_id "ENST00000551016"; exon_number "15"; gene_name "RACGAP1"; ref_gene_id "ENSG00000161800";
chr12	StringTie	exon	50016631	50016720	1000	-	.	gene_id "MSTRG.40534"; transcript_id "ENST00000551016"; exon_number "16"; gene_name "RACGAP1"; ref_gene_id "ENSG00000161800";
chr12	StringTie	transcript	50002248	50025518	1000	-	.	gene_id "MSTRG.40534"; transcript_id "ENST00000551145"; gene_name "RACGAP1"; ref_gene_id "ENSG00000161800";
chr12	StringTie	exon	50002248	50002300	1000	-	.	gene_id "MSTRG.40534"; transcript_id "ENST00000551145"; exon_number "1"; gene_name "RACGAP1"; ref_gene_id "ENSG00000161800";
chr12	StringTie	exon	50004235	50004304	1000	-	.	gene_id "MSTRG.40534"; transcript_id "ENST00000551145"; exon_number "2"; gene_name "RACGAP1"; ref_gene_id "ENSG00000161800";
chr12	StringTie	exon	50005256	50005392	1000	-	.	gene_id "MSTRG.40534"; transcript_id "ENST00000551145"; exon_number "3"; gene_name "RACGAP1"; ref_gene_id "ENSG00000161800";
chr12	StringTie	exon	50006434	50006636	1000	-	.	gene_id "MSTRG.40534"; transcript_id "ENST00000551145"; exon_number "4"; gene_name "RACGAP1"; ref_gene_id "ENSG00000161800";
chr12	StringTie	exon	50025398	50025518	1000	-	.	gene_id "MSTRG.40534"; transcript_id "ENST00000551145"; exon_number "5"; gene_name "RACGAP1"; ref_gene_id "ENSG00000161800";
chr12	StringTie	transcript	50004234	50025435	1000	-	.	gene_id "MSTRG.40534"; transcript_id "ENST00000551260"; gene_name "RACGAP1"; ref_gene_id "ENSG00000161800";
chr12	StringTie	exon	50004234	50004304	1000	-	.	gene_id "MSTRG.40534"; transcript_id "ENST00000551260"; exon_number "1"; gene_name "RACGAP1"; ref_gene_id "ENSG00000161800";
chr12	StringTie	exon	50005256	50005392	1000	-	.	gene_id "MSTRG.40534"; transcript_id "ENST00000551260"; exon_number "2"; gene_name "RACGAP1"; ref_gene_id "ENSG00000161800";
chr12	StringTie	exon	50006434	50006636	1000	-	.	gene_id "MSTRG.40534"; transcript_id "ENST00000551260"; exon_number "3"; gene_name "RACGAP1"; ref_gene_id "ENSG00000161800";
chr12	StringTie	exon	50016635	50016715	1000	-	.	gene_id "MSTRG.40534"; transcript_id "ENST00000551260"; exon_number "4"; gene_name "RACGAP1"; ref_gene_id "ENSG00000161800";
chr12	StringTie	exon	50025373	50025435	1000	-	.	gene_id "MSTRG.40534"; transcript_id "ENST00000551260"; exon_number "5"; gene_name "RACGAP1"; ref_gene_id "ENSG00000161800";
chr12	StringTie	transcript	50005291	50017084	1000	-	.	gene_id "MSTRG.40534"; transcript_id "ENST00000551876"; gene_name "RACGAP1"; ref_gene_id "ENSG00000161800";
chr12	StringTie	exon	50005291	50005392	1000	-	.	gene_id "MSTRG.40534"; transcript_id "ENST00000551876"; exon_number "1"; gene_name "RACGAP1"; ref_gene_id "ENSG00000161800";
chr12	StringTie	exon	50006434	50006636	1000	-	.	gene_id "MSTRG.40534"; transcript_id "ENST00000551876"; exon_number "2"; gene_name "RACGAP1"; ref_gene_id "ENSG00000161800";
chr12	StringTie	exon	50016631	50016719	1000	-	.	gene_id "MSTRG.40534"; transcript_id "ENST00000551876"; exon_number "3"; gene_name "RACGAP1"; ref_gene_id "ENSG00000161800";
chr12	StringTie	exon	50016940	50017084	1000	-	.	gene_id "MSTRG.40534"; transcript_id "ENST00000551876"; exon_number "4"; gene_name "RACGAP1"; ref_gene_id "ENSG00000161800";
chr12	StringTie	transcript	50005358	50025488	1000	-	.	gene_id "MSTRG.40534"; transcript_id "ENST00000552004"; gene_name "RACGAP1"; ref_gene_id "ENSG00000161800";
chr12	StringTie	exon	50005358	50005392	1000	-	.	gene_id "MSTRG.40534"; transcript_id "ENST00000552004"; exon_number "1"; gene_name "RACGAP1"; ref_gene_id "ENSG00000161800";
chr12	StringTie	exon	50006434	50006636	1000	-	.	gene_id "MSTRG.40534"; transcript_id "ENST00000552004"; exon_number "2"; gene_name "RACGAP1"; ref_gene_id "ENSG00000161800";
chr12	StringTie	exon	50016631	50016715	1000	-	.	gene_id "MSTRG.40534"; transcript_id "ENST00000552004"; exon_number "3"; gene_name "RACGAP1"; ref_gene_id "ENSG00000161800";
chr12	StringTie	exon	50021062	50021177	1000	-	.	gene_id "MSTRG.40534"; transcript_id "ENST00000552004"; exon_number "4"; gene_name "RACGAP1"; ref_gene_id "ENSG00000161800";
chr12	StringTie	exon	50025398	50025488	1000	-	.	gene_id "MSTRG.40534"; transcript_id "ENST00000552004"; exon_number "5"; gene_name "RACGAP1"; ref_gene_id "ENSG00000161800";
chr12	StringTie	transcript	50005256	50025443	1000	-	.	gene_id "MSTRG.40534"; transcript_id "ENST00000552157"; gene_name "RACGAP1"; ref_gene_id "ENSG00000161800";
chr12	StringTie	exon	50005256	50005392	1000	-	.	gene_id "MSTRG.40534"; transcript_id "ENST00000552157"; exon_number "1"; gene_name "RACGAP1"; ref_gene_id "ENSG00000161800";
chr12	StringTie	exon	50006434	50006636	1000	-	.	gene_id "MSTRG.40534"; transcript_id "ENST00000552157"; exon_number "2"; gene_name "RACGAP1"; ref_gene_id "ENSG00000161800";
chr12	StringTie	exon	50025398	50025443	1000	-	.	gene_id "MSTRG.40534"; transcript_id "ENST00000552157"; exon_number "3"; gene_name "RACGAP1"; ref_gene_id "ENSG00000161800";
chr12	StringTie	transcript	49999139	50025448	1000	-	.	gene_id "MSTRG.40534"; transcript_id "ENST00000552310"; gene_name "RACGAP1"; ref_gene_id "ENSG00000161800";
chr12	StringTie	exon	49999139	49999271	1000	-	.	gene_id "MSTRG.40534"; transcript_id "ENST00000552310"; exon_number "1"; gene_name "RACGAP1"; ref_gene_id "ENSG00000161800";
chr12	StringTie	exon	49999616	49999733	1000	-	.	gene_id "MSTRG.40534"; transcript_id "ENST00000552310"; exon_number "2"; gene_name "RACGAP1"; ref_gene_id "ENSG00000161800";
chr12	StringTie	exon	50001172	50001252	1000	-	.	gene_id "MSTRG.40534"; transcript_id "ENST00000552310"; exon_number "3"; gene_name "RACGAP1"; ref_gene_id "ENSG00000161800";
chr12	StringTie	exon	50002247	50002300	1000	-	.	gene_id "MSTRG.40534"; transcript_id "ENST00000552310"; exon_number "4"; gene_name "RACGAP1"; ref_gene_id "ENSG00000161800";
chr12	StringTie	exon	50004235	50004304	1000	-	.	gene_id "MSTRG.40534"; transcript_id "ENST00000552310"; exon_number "5"; gene_name "RACGAP1"; ref_gene_id "ENSG00000161800";
chr12	StringTie	exon	50005256	50005392	1000	-	.	gene_id "MSTRG.40534"; transcript_id "ENST00000552310"; exon_number "6"; gene_name "RACGAP1"; ref_gene_id "ENSG00000161800";
chr12	StringTie	exon	50006434	50006636	1000	-	.	gene_id "MSTRG.40534"; transcript_id "ENST00000552310"; exon_number "7"; gene_name "RACGAP1"; ref_gene_id "ENSG00000161800";
chr12	StringTie	exon	50016631	50016715	1000	-	.	gene_id "MSTRG.40534"; transcript_id "ENST00000552310"; exon_number "8"; gene_name "RACGAP1"; ref_gene_id "ENSG00000161800";
chr12	StringTie	exon	50025398	50025448	1000	-	.	gene_id "MSTRG.40534"; transcript_id "ENST00000552310"; exon_number "9"; gene_name "RACGAP1"; ref_gene_id "ENSG00000161800";
chr12	StringTie	transcript	49951968	49962922	1000	-	.	gene_id "MSTRG.40534"; transcript_id "ENST00000552379"; gene_name "RP11-469H8.6"; ref_gene_id "ENSG00000257588";
chr12	StringTie	exon	49951968	49952088	1000	-	.	gene_id "MSTRG.40534"; transcript_id "ENST00000552379"; exon_number "1"; gene_name "RP11-469H8.6"; ref_gene_id "ENSG00000257588";
chr12	StringTie	exon	49954134	49954348	1000	-	.	gene_id "MSTRG.40534"; transcript_id "ENST00000552379"; exon_number "2"; gene_name "RP11-469H8.6"; ref_gene_id "ENSG00000257588";
chr12	StringTie	exon	49962667	49962922	1000	-	.	gene_id "MSTRG.40534"; transcript_id "ENST00000552379"; exon_number "3"; gene_name "RP11-469H8.6"; ref_gene_id "ENSG00000257588";
chr12	StringTie	transcript	49954639	49956125	1000	-	.	gene_id "MSTRG.40534"; transcript_id "ENST00000552806"; gene_name "RP11-469H8.8"; ref_gene_id "ENSG00000257378";
chr12	StringTie	exon	49954639	49954657	1000	-	.	gene_id "MSTRG.40534"; transcript_id "ENST00000552806"; exon_number "1"; gene_name "RP11-469H8.8"; ref_gene_id "ENSG00000257378";
chr12	StringTie	exon	49955585	49956125	1000	-	.	gene_id "MSTRG.40534"; transcript_id "ENST00000552806"; exon_number "2"; gene_name "RP11-469H8.8"; ref_gene_id "ENSG00000257378";
chr12	StringTie	transcript	50004278	50025557	1000	-	.	gene_id "MSTRG.40534"; transcript_id "ENST00000552921"; gene_name "RACGAP1"; ref_gene_id "ENSG00000161800";
chr12	StringTie	exon	50004278	50004304	1000	-	.	gene_id "MSTRG.40534"; transcript_id "ENST00000552921"; exon_number "1"; gene_name "RACGAP1"; ref_gene_id "ENSG00000161800";
chr12	StringTie	exon	50005256	50005392	1000	-	.	gene_id "MSTRG.40534"; transcript_id "ENST00000552921"; exon_number "2"; gene_name "RACGAP1"; ref_gene_id "ENSG00000161800";
chr12	StringTie	exon	50006434	50006636	1000	-	.	gene_id "MSTRG.40534"; transcript_id "ENST00000552921"; exon_number "3"; gene_name "RACGAP1"; ref_gene_id "ENSG00000161800";
chr12	StringTie	exon	50016631	50016719	1000	-	.	gene_id "MSTRG.40534"; transcript_id "ENST00000552921"; exon_number "4"; gene_name "RACGAP1"; ref_gene_id "ENSG00000161800";
chr12	StringTie	exon	50025451	50025557	1000	-	.	gene_id "MSTRG.40534"; transcript_id "ENST00000552921"; exon_number "5"; gene_name "RACGAP1"; ref_gene_id "ENSG00000161800";
chr12	StringTie	transcript	49949839	49963587	1000	-	.	gene_id "MSTRG.40534"; transcript_id "MSTRG.40534.1";
chr12	StringTie	exon	49949839	49951669	1000	-	.	gene_id "MSTRG.40534"; transcript_id "MSTRG.40534.1"; exon_number "1";
chr12	StringTie	exon	49951919	49952088	1000	-	.	gene_id "MSTRG.40534"; transcript_id "MSTRG.40534.1"; exon_number "2";
chr12	StringTie	exon	49954134	49954348	1000	-	.	gene_id "MSTRG.40534"; transcript_id "MSTRG.40534.1"; exon_number "3";
chr12	StringTie	exon	49959277	49959644	1000	-	.	gene_id "MSTRG.40534"; transcript_id "MSTRG.40534.1"; exon_number "4";
chr12	StringTie	exon	49962667	49962828	1000	-	.	gene_id "MSTRG.40534"; transcript_id "MSTRG.40534.1"; exon_number "5";
chr12	StringTie	exon	49963545	49963587	1000	-	.	gene_id "MSTRG.40534"; transcript_id "MSTRG.40534.1"; exon_number "6";
chr12	StringTie	transcript	49949966	49963493	1000	-	.	gene_id "MSTRG.40534"; transcript_id "MSTRG.40534.10";
chr12	StringTie	exon	49949966	49950190	1000	-	.	gene_id "MSTRG.40534"; transcript_id "MSTRG.40534.10"; exon_number "1";
chr12	StringTie	exon	49951496	49951669	1000	-	.	gene_id "MSTRG.40534"; transcript_id "MSTRG.40534.10"; exon_number "2";
chr12	StringTie	exon	49951919	49952088	1000	-	.	gene_id "MSTRG.40534"; transcript_id "MSTRG.40534.10"; exon_number "3";
chr12	StringTie	exon	49954134	49954348	1000	-	.	gene_id "MSTRG.40534"; transcript_id "MSTRG.40534.10"; exon_number "4";
chr12	StringTie	exon	49959277	49959644	1000	-	.	gene_id "MSTRG.40534"; transcript_id "MSTRG.40534.10"; exon_number "5";
chr12	StringTie	exon	49960194	49960339	1000	-	.	gene_id "MSTRG.40534"; transcript_id "MSTRG.40534.10"; exon_number "6";
chr12	StringTie	exon	49962451	49963493	1000	-	.	gene_id "MSTRG.40534"; transcript_id "MSTRG.40534.10"; exon_number "7";
chr12	StringTie	transcript	49965221	49965598	1000	-	.	gene_id "MSTRG.40534"; transcript_id "MSTRG.40534.100";
chr12	StringTie	exon	49965221	49965345	1000	-	.	gene_id "MSTRG.40534"; transcript_id "MSTRG.40534.100"; exon_number "1";
chr12	StringTie	exon	49965405	49965598	1000	-	.	gene_id "MSTRG.40534"; transcript_id "MSTRG.40534.100"; exon_number "2";
chr12	StringTie	transcript	49965254	49965682	1000	-	.	gene_id "MSTRG.40534"; transcript_id "MSTRG.40534.101";
chr12	StringTie	exon	49965254	49965431	1000	-	.	gene_id "MSTRG.40534"; transcript_id "MSTRG.40534.101"; exon_number "1";
chr12	StringTie	exon	49965490	49965500	1000	-	.	gene_id "MSTRG.40534"; transcript_id "MSTRG.40534.101"; exon_number "2";
chr12	StringTie	exon	49965551	49965682	1000	-	.	gene_id "MSTRG.40534"; transcript_id "MSTRG.40534.101"; exon_number "3";
chr12	StringTie	transcript	49965340	49965692	1000	-	.	gene_id "MSTRG.40534"; transcript_id "MSTRG.40534.102";
chr12	StringTie	exon	49965340	49965439	1000	-	.	gene_id "MSTRG.40534"; transcript_id "MSTRG.40534.102"; exon_number "1";
chr12	StringTie	exon	49965470	49965500	1000	-	.	gene_id "MSTRG.40534"; transcript_id "MSTRG.40534.102"; exon_number "2";
chr12	StringTie	exon	49965551	49965692	1000	-	.	gene_id "MSTRG.40534"; transcript_id "MSTRG.40534.102"; exon_number "3";
chr12	StringTie	transcript	49965399	49965681	1000	-	.	gene_id "MSTRG.40534"; transcript_id "MSTRG.40534.103";
chr12	StringTie	exon	49965399	49965469	1000	-	.	gene_id "MSTRG.40534"; transcript_id "MSTRG.40534.103"; exon_number "1";
chr12	StringTie	exon	49965551	49965681	1000	-	.	gene_id "MSTRG.40534"; transcript_id "MSTRG.40534.103"; exon_number "2";
chr12	StringTie	transcript	49976805	49987554	1000	-	.	gene_id "MSTRG.40534"; transcript_id "MSTRG.40534.104";
chr12	StringTie	exon	49976805	49977059	1000	-	.	gene_id "MSTRG.40534"; transcript_id "MSTRG.40534.104"; exon_number "1";
chr12	StringTie	exon	49986484	49987554	1000	-	.	gene_id "MSTRG.40534"; transcript_id "MSTRG.40534.104"; exon_number "2";
chr12	StringTie	transcript	49988215	50025724	1000	-	.	gene_id "MSTRG.40534"; transcript_id "MSTRG.40534.106";
chr12	StringTie	exon	49988215	49990343	1000	-	.	gene_id "MSTRG.40534"; transcript_id "MSTRG.40534.106"; exon_number "1";
chr12	StringTie	exon	49990684	49990792	1000	-	.	gene_id "MSTRG.40534"; transcript_id "MSTRG.40534.106"; exon_number "2";
chr12	StringTie	exon	49991998	49992133	1000	-	.	gene_id "MSTRG.40534"; transcript_id "MSTRG.40534.106"; exon_number "3";
chr12	StringTie	exon	49992245	49992377	1000	-	.	gene_id "MSTRG.40534"; transcript_id "MSTRG.40534.106"; exon_number "4";
chr12	StringTie	exon	49992550	49992655	1000	-	.	gene_id "MSTRG.40534"; transcript_id "MSTRG.40534.106"; exon_number "5";
chr12	StringTie	exon	49994131	49994329	1000	-	.	gene_id "MSTRG.40534"; transcript_id "MSTRG.40534.106"; exon_number "6";
chr12	StringTie	exon	49994414	49994509	1000	-	.	gene_id "MSTRG.40534"; transcript_id "MSTRG.40534.106"; exon_number "7";
chr12	StringTie	exon	49997040	49997204	1000	-	.	gene_id "MSTRG.40534"; transcript_id "MSTRG.40534.106"; exon_number "8";
chr12	StringTie	exon	49999141	49999271	1000	-	.	gene_id "MSTRG.40534"; transcript_id "MSTRG.40534.106"; exon_number "9";
chr12	StringTie	exon	49999616	49999733	1000	-	.	gene_id "MSTRG.40534"; transcript_id "MSTRG.40534.106"; exon_number "10";
chr12	StringTie	exon	50001172	50001252	1000	-	.	gene_id "MSTRG.40534"; transcript_id "MSTRG.40534.106"; exon_number "11";
chr12	StringTie	exon	50002247	50002300	1000	-	.	gene_id "MSTRG.40534"; transcript_id "MSTRG.40534.106"; exon_number "12";
chr12	StringTie	exon	50004235	50004304	1000	-	.	gene_id "MSTRG.40534"; transcript_id "MSTRG.40534.106"; exon_number "13";
chr12	StringTie	exon	50005256	50005392	1000	-	.	gene_id "MSTRG.40534"; transcript_id "MSTRG.40534.106"; exon_number "14";
chr12	StringTie	exon	50006434	50006636	1000	-	.	gene_id "MSTRG.40534"; transcript_id "MSTRG.40534.106"; exon_number "15";
chr12	StringTie	exon	50016631	50016719	1000	-	.	gene_id "MSTRG.40534"; transcript_id "MSTRG.40534.106"; exon_number "16";
chr12	StringTie	exon	50025373	50025724	1000	-	.	gene_id "MSTRG.40534"; transcript_id "MSTRG.40534.106"; exon_number "17";
chr12	StringTie	transcript	49988215	50033736	1000	-	.	gene_id "MSTRG.40534"; transcript_id "MSTRG.40534.107";
chr12	StringTie	exon	49988215	49990343	1000	-	.	gene_id "MSTRG.40534"; transcript_id "MSTRG.40534.107"; exon_number "1";
chr12	StringTie	exon	49990684	49990792	1000	-	.	gene_id "MSTRG.40534"; transcript_id "MSTRG.40534.107"; exon_number "2";
chr12	StringTie	exon	49991998	49992133	1000	-	.	gene_id "MSTRG.40534"; transcript_id "MSTRG.40534.107"; exon_number "3";
chr12	StringTie	exon	49992245	49992377	1000	-	.	gene_id "MSTRG.40534"; transcript_id "MSTRG.40534.107"; exon_number "4";
chr12	StringTie	exon	49992550	49992655	1000	-	.	gene_id "MSTRG.40534"; transcript_id "MSTRG.40534.107"; exon_number "5";
chr12	StringTie	exon	49994131	49994329	1000	-	.	gene_id "MSTRG.40534"; transcript_id "MSTRG.40534.107"; exon_number "6";
chr12	StringTie	exon	49994414	49994509	1000	-	.	gene_id "MSTRG.40534"; transcript_id "MSTRG.40534.107"; exon_number "7";
chr12	StringTie	exon	49997040	49997204	1000	-	.	gene_id "MSTRG.40534"; transcript_id "MSTRG.40534.107"; exon_number "8";
chr12	StringTie	exon	49999141	49999271	1000	-	.	gene_id "MSTRG.40534"; transcript_id "MSTRG.40534.107"; exon_number "9";
chr12	StringTie	exon	49999616	49999733	1000	-	.	gene_id "MSTRG.40534"; transcript_id "MSTRG.40534.107"; exon_number "10";
chr12	StringTie	exon	50001172	50001252	1000	-	.	gene_id "MSTRG.40534"; transcript_id "MSTRG.40534.107"; exon_number "11";
chr12	StringTie	exon	50002247	50002300	1000	-	.	gene_id "MSTRG.40534"; transcript_id "MSTRG.40534.107"; exon_number "12";
chr12	StringTie	exon	50004235	50004304	1000	-	.	gene_id "MSTRG.40534"; transcript_id "MSTRG.40534.107"; exon_number "13";
chr12	StringTie	exon	50005256	50005392	1000	-	.	gene_id "MSTRG.40534"; transcript_id "MSTRG.40534.107"; exon_number "14";
chr12	StringTie	exon	50006434	50006636	1000	-	.	gene_id "MSTRG.40534"; transcript_id "MSTRG.40534.107"; exon_number "15";
chr12	StringTie	exon	50016631	50016715	1000	-	.	gene_id "MSTRG.40534"; transcript_id "MSTRG.40534.107"; exon_number "16";
chr12	StringTie	exon	50025328	50026033	1000	-	.	gene_id "MSTRG.40534"; transcript_id "MSTRG.40534.107"; exon_number "17";
chr12	StringTie	exon	50031697	50031867	1000	-	.	gene_id "MSTRG.40534"; transcript_id "MSTRG.40534.107"; exon_number "18";
chr12	StringTie	exon	50032970	50033206	1000	-	.	gene_id "MSTRG.40534"; transcript_id "MSTRG.40534.107"; exon_number "19";
chr12	StringTie	exon	50033367	50033736	1000	-	.	gene_id "MSTRG.40534"; transcript_id "MSTRG.40534.107"; exon_number "20";
chr12	StringTie	transcript	49988215	50025531	1000	-	.	gene_id "MSTRG.40534"; transcript_id "MSTRG.40534.108";
chr12	StringTie	exon	49988215	49990343	1000	-	.	gene_id "MSTRG.40534"; transcript_id "MSTRG.40534.108"; exon_number "1";
chr12	StringTie	exon	49990684	49990792	1000	-	.	gene_id "MSTRG.40534"; transcript_id "MSTRG.40534.108"; exon_number "2";
chr12	StringTie	exon	49991998	49992133	1000	-	.	gene_id "MSTRG.40534"; transcript_id "MSTRG.40534.108"; exon_number "3";
chr12	StringTie	exon	49992245	49992377	1000	-	.	gene_id "MSTRG.40534"; transcript_id "MSTRG.40534.108"; exon_number "4";
chr12	StringTie	exon	49992550	49992655	1000	-	.	gene_id "MSTRG.40534"; transcript_id "MSTRG.40534.108"; exon_number "5";
chr12	StringTie	exon	49994131	49994329	1000	-	.	gene_id "MSTRG.40534"; transcript_id "MSTRG.40534.108"; exon_number "6";
chr12	StringTie	exon	49994414	49994509	1000	-	.	gene_id "MSTRG.40534"; transcript_id "MSTRG.40534.108"; exon_number "7";
chr12	StringTie	exon	49997040	49997204	1000	-	.	gene_id "MSTRG.40534"; transcript_id "MSTRG.40534.108"; exon_number "8";
chr12	StringTie	exon	49999141	49999271	1000	-	.	gene_id "MSTRG.40534"; transcript_id "MSTRG.40534.108"; exon_number "9";
chr12	StringTie	exon	49999616	49999733	1000	-	.	gene_id "MSTRG.40534"; transcript_id "MSTRG.40534.108"; exon_number "10";
chr12	StringTie	exon	50001172	50001252	1000	-	.	gene_id "MSTRG.40534"; transcript_id "MSTRG.40534.108"; exon_number "11";
chr12	StringTie	exon	50001941	50002060	1000	-	.	gene_id "MSTRG.40534"; transcript_id "MSTRG.40534.108"; exon_number "12";
chr12	StringTie	exon	50002247	50002300	1000	-	.	gene_id "MSTRG.40534"; transcript_id "MSTRG.40534.108"; exon_number "13";
chr12	StringTie	exon	50004235	50004304	1000	-	.	gene_id "MSTRG.40534"; transcript_id "MSTRG.40534.108"; exon_number "14";
chr12	StringTie	exon	50005256	50005392	1000	-	.	gene_id "MSTRG.40534"; transcript_id "MSTRG.40534.108"; exon_number "15";
chr12	StringTie	exon	50006434	50006636	1000	-	.	gene_id "MSTRG.40534"; transcript_id "MSTRG.40534.108"; exon_number "16";
chr12	StringTie	exon	50016631	50016719	1000	-	.	gene_id "MSTRG.40534"; transcript_id "MSTRG.40534.108"; exon_number "17";
chr12	StringTie	exon	50018516	50018589	1000	-	.	gene_id "MSTRG.40534"; transcript_id "MSTRG.40534.108"; exon_number "18";
chr12	StringTie	exon	50025398	50025531	1000	-	.	gene_id "MSTRG.40534"; transcript_id "MSTRG.40534.108"; exon_number "19";
chr12	StringTie	transcript	49988382	50025495	1000	-	.	gene_id "MSTRG.40534"; transcript_id "MSTRG.40534.109";
chr12	StringTie	exon	49988382	49990343	1000	-	.	gene_id "MSTRG.40534"; transcript_id "MSTRG.40534.109"; exon_number "1";
chr12	StringTie	exon	49991998	49992133	1000	-	.	gene_id "MSTRG.40534"; transcript_id "MSTRG.40534.109"; exon_number "2";
chr12	StringTie	exon	49992245	49992377	1000	-	.	gene_id "MSTRG.40534"; transcript_id "MSTRG.40534.109"; exon_number "3";
chr12	StringTie	exon	49992550	49992655	1000	-	.	gene_id "MSTRG.40534"; transcript_id "MSTRG.40534.109"; exon_number "4";
chr12	StringTie	exon	49994131	49994329	1000	-	.	gene_id "MSTRG.40534"; transcript_id "MSTRG.40534.109"; exon_number "5";
chr12	StringTie	exon	49994414	49994509	1000	-	.	gene_id "MSTRG.40534"; transcript_id "MSTRG.40534.109"; exon_number "6";
chr12	StringTie	exon	49999141	49999271	1000	-	.	gene_id "MSTRG.40534"; transcript_id "MSTRG.40534.109"; exon_number "7";
chr12	StringTie	exon	49999616	49999733	1000	-	.	gene_id "MSTRG.40534"; transcript_id "MSTRG.40534.109"; exon_number "8";
chr12	StringTie	exon	50001172	50001252	1000	-	.	gene_id "MSTRG.40534"; transcript_id "MSTRG.40534.109"; exon_number "9";
chr12	StringTie	exon	50002247	50002300	1000	-	.	gene_id "MSTRG.40534"; transcript_id "MSTRG.40534.109"; exon_number "10";
chr12	StringTie	exon	50004235	50004304	1000	-	.	gene_id "MSTRG.40534"; transcript_id "MSTRG.40534.109"; exon_number "11";
chr12	StringTie	exon	50005256	50005392	1000	-	.	gene_id "MSTRG.40534"; transcript_id "MSTRG.40534.109"; exon_number "12";
chr12	StringTie	exon	50006434	50006636	1000	-	.	gene_id "MSTRG.40534"; transcript_id "MSTRG.40534.109"; exon_number "13";
chr12	StringTie	exon	50016631	50016715	1000	-	.	gene_id "MSTRG.40534"; transcript_id "MSTRG.40534.109"; exon_number "14";
chr12	StringTie	exon	50018516	50018589	1000	-	.	gene_id "MSTRG.40534"; transcript_id "MSTRG.40534.109"; exon_number "15";
chr12	StringTie	exon	50025398	50025495	1000	-	.	gene_id "MSTRG.40534"; transcript_id "MSTRG.40534.109"; exon_number "16";
chr12	StringTie	transcript	49950601	49965715	1000	-	.	gene_id "MSTRG.40534"; transcript_id "MSTRG.40534.11";
chr12	StringTie	exon	49950601	49951051	1000	-	.	gene_id "MSTRG.40534"; transcript_id "MSTRG.40534.11"; exon_number "1";
chr12	StringTie	exon	49951127	49951669	1000	-	.	gene_id "MSTRG.40534"; transcript_id "MSTRG.40534.11"; exon_number "2";
chr12	StringTie	exon	49951919	49952088	1000	-	.	gene_id "MSTRG.40534"; transcript_id "MSTRG.40534.11"; exon_number "3";
chr12	StringTie	exon	49954134	49954348	1000	-	.	gene_id "MSTRG.40534"; transcript_id "MSTRG.40534.11"; exon_number "4";
chr12	StringTie	exon	49959277	49959644	1000	-	.	gene_id "MSTRG.40534"; transcript_id "MSTRG.40534.11"; exon_number "5";
chr12	StringTie	exon	49961593	49962101	1000	-	.	gene_id "MSTRG.40534"; transcript_id "MSTRG.40534.11"; exon_number "6";
chr12	StringTie	exon	49962168	49963580	1000	-	.	gene_id "MSTRG.40534"; transcript_id "MSTRG.40534.11"; exon_number "7";
chr12	StringTie	exon	49965483	49965530	1000	-	.	gene_id "MSTRG.40534"; transcript_id "MSTRG.40534.11"; exon_number "8";
chr12	StringTie	exon	49965601	49965715	1000	-	.	gene_id "MSTRG.40534"; transcript_id "MSTRG.40534.11"; exon_number "9";
chr12	StringTie	transcript	49988592	50027920	1000	-	.	gene_id "MSTRG.40534"; transcript_id "MSTRG.40534.110";
chr12	StringTie	exon	49988592	49990343	1000	-	.	gene_id "MSTRG.40534"; transcript_id "MSTRG.40534.110"; exon_number "1";
chr12	StringTie	exon	49990684	49990792	1000	-	.	gene_id "MSTRG.40534"; transcript_id "MSTRG.40534.110"; exon_number "2";
chr12	StringTie	exon	49991998	49992133	1000	-	.	gene_id "MSTRG.40534"; transcript_id "MSTRG.40534.110"; exon_number "3";
chr12	StringTie	exon	49992245	49992377	1000	-	.	gene_id "MSTRG.40534"; transcript_id "MSTRG.40534.110"; exon_number "4";
chr12	StringTie	exon	49992550	49992655	1000	-	.	gene_id "MSTRG.40534"; transcript_id "MSTRG.40534.110"; exon_number "5";
chr12	StringTie	exon	49994131	49994329	1000	-	.	gene_id "MSTRG.40534"; transcript_id "MSTRG.40534.110"; exon_number "6";
chr12	StringTie	exon	49994414	49994509	1000	-	.	gene_id "MSTRG.40534"; transcript_id "MSTRG.40534.110"; exon_number "7";
chr12	StringTie	exon	49997040	49997204	1000	-	.	gene_id "MSTRG.40534"; transcript_id "MSTRG.40534.110"; exon_number "8";
chr12	StringTie	exon	49999141	49999271	1000	-	.	gene_id "MSTRG.40534"; transcript_id "MSTRG.40534.110"; exon_number "9";
chr12	StringTie	exon	49999616	49999733	1000	-	.	gene_id "MSTRG.40534"; transcript_id "MSTRG.40534.110"; exon_number "10";
chr12	StringTie	exon	50001172	50001252	1000	-	.	gene_id "MSTRG.40534"; transcript_id "MSTRG.40534.110"; exon_number "11";
chr12	StringTie	exon	50002247	50002300	1000	-	.	gene_id "MSTRG.40534"; transcript_id "MSTRG.40534.110"; exon_number "12";
chr12	StringTie	exon	50004235	50004304	1000	-	.	gene_id "MSTRG.40534"; transcript_id "MSTRG.40534.110"; exon_number "13";
chr12	StringTie	exon	50005256	50005392	1000	-	.	gene_id "MSTRG.40534"; transcript_id "MSTRG.40534.110"; exon_number "14";
chr12	StringTie	exon	50006434	50006636	1000	-	.	gene_id "MSTRG.40534"; transcript_id "MSTRG.40534.110"; exon_number "15";
chr12	StringTie	exon	50016631	50016719	1000	-	.	gene_id "MSTRG.40534"; transcript_id "MSTRG.40534.110"; exon_number "16";
chr12	StringTie	exon	50018516	50018589	1000	-	.	gene_id "MSTRG.40534"; transcript_id "MSTRG.40534.110"; exon_number "17";
chr12	StringTie	exon	50025398	50026033	1000	-	.	gene_id "MSTRG.40534"; transcript_id "MSTRG.40534.110"; exon_number "18";
chr12	StringTie	exon	50027901	50027920	1000	-	.	gene_id "MSTRG.40534"; transcript_id "MSTRG.40534.110"; exon_number "19";
chr12	StringTie	transcript	49988625	50025765	1000	-	.	gene_id "MSTRG.40534"; transcript_id "MSTRG.40534.111";
chr12	StringTie	exon	49988625	49990343	1000	-	.	gene_id "MSTRG.40534"; transcript_id "MSTRG.40534.111"; exon_number "1";
chr12	StringTie	exon	49990684	49990792	1000	-	.	gene_id "MSTRG.40534"; transcript_id "MSTRG.40534.111"; exon_number "2";
chr12	StringTie	exon	49991998	49992133	1000	-	.	gene_id "MSTRG.40534"; transcript_id "MSTRG.40534.111"; exon_number "3";
chr12	StringTie	exon	49992245	49992377	1000	-	.	gene_id "MSTRG.40534"; transcript_id "MSTRG.40534.111"; exon_number "4";
chr12	StringTie	exon	49992550	49992655	1000	-	.	gene_id "MSTRG.40534"; transcript_id "MSTRG.40534.111"; exon_number "5";
chr12	StringTie	exon	49994131	49994329	1000	-	.	gene_id "MSTRG.40534"; transcript_id "MSTRG.40534.111"; exon_number "6";
chr12	StringTie	exon	49994414	49994509	1000	-	.	gene_id "MSTRG.40534"; transcript_id "MSTRG.40534.111"; exon_number "7";
chr12	StringTie	exon	49997040	49997204	1000	-	.	gene_id "MSTRG.40534"; transcript_id "MSTRG.40534.111"; exon_number "8";
chr12	StringTie	exon	49999141	49999271	1000	-	.	gene_id "MSTRG.40534"; transcript_id "MSTRG.40534.111"; exon_number "9";
chr12	StringTie	exon	49999616	49999733	1000	-	.	gene_id "MSTRG.40534"; transcript_id "MSTRG.40534.111"; exon_number "10";
chr12	StringTie	exon	50001172	50001252	1000	-	.	gene_id "MSTRG.40534"; transcript_id "MSTRG.40534.111"; exon_number "11";
chr12	StringTie	exon	50002247	50002300	1000	-	.	gene_id "MSTRG.40534"; transcript_id "MSTRG.40534.111"; exon_number "12";
chr12	StringTie	exon	50004235	50004304	1000	-	.	gene_id "MSTRG.40534"; transcript_id "MSTRG.40534.111"; exon_number "13";
chr12	StringTie	exon	50005256	50005392	1000	-	.	gene_id "MSTRG.40534"; transcript_id "MSTRG.40534.111"; exon_number "14";
chr12	StringTie	exon	50006434	50006636	1000	-	.	gene_id "MSTRG.40534"; transcript_id "MSTRG.40534.111"; exon_number "15";
chr12	StringTie	exon	50016631	50016719	1000	-	.	gene_id "MSTRG.40534"; transcript_id "MSTRG.40534.111"; exon_number "16";
chr12	StringTie	exon	50018516	50018589	1000	-	.	gene_id "MSTRG.40534"; transcript_id "MSTRG.40534.111"; exon_number "17";
chr12	StringTie	exon	50025328	50025765	1000	-	.	gene_id "MSTRG.40534"; transcript_id "MSTRG.40534.111"; exon_number "18";
chr12	StringTie	transcript	49988736	50025542	1000	-	.	gene_id "MSTRG.40534"; transcript_id "MSTRG.40534.112";
chr12	StringTie	exon	49988736	49990343	1000	-	.	gene_id "MSTRG.40534"; transcript_id "MSTRG.40534.112"; exon_number "1";
chr12	StringTie	exon	49990684	49990792	1000	-	.	gene_id "MSTRG.40534"; transcript_id "MSTRG.40534.112"; exon_number "2";
chr12	StringTie	exon	49991998	49992133	1000	-	.	gene_id "MSTRG.40534"; transcript_id "MSTRG.40534.112"; exon_number "3";
chr12	StringTie	exon	49992245	49992377	1000	-	.	gene_id "MSTRG.40534"; transcript_id "MSTRG.40534.112"; exon_number "4";
chr12	StringTie	exon	49992550	49992655	1000	-	.	gene_id "MSTRG.40534"; transcript_id "MSTRG.40534.112"; exon_number "5";
chr12	StringTie	exon	49994131	49994329	1000	-	.	gene_id "MSTRG.40534"; transcript_id "MSTRG.40534.112"; exon_number "6";
chr12	StringTie	exon	49994414	49994509	1000	-	.	gene_id "MSTRG.40534"; transcript_id "MSTRG.40534.112"; exon_number "7";
chr12	StringTie	exon	49997040	49997204	1000	-	.	gene_id "MSTRG.40534"; transcript_id "MSTRG.40534.112"; exon_number "8";
chr12	StringTie	exon	49999141	49999271	1000	-	.	gene_id "MSTRG.40534"; transcript_id "MSTRG.40534.112"; exon_number "9";
chr12	StringTie	exon	49999616	49999733	1000	-	.	gene_id "MSTRG.40534"; transcript_id "MSTRG.40534.112"; exon_number "10";
chr12	StringTie	exon	50001172	50001252	1000	-	.	gene_id "MSTRG.40534"; transcript_id "MSTRG.40534.112"; exon_number "11";
chr12	StringTie	exon	50001941	50002060	1000	-	.	gene_id "MSTRG.40534"; transcript_id "MSTRG.40534.112"; exon_number "12";
chr12	StringTie	exon	50002247	50002300	1000	-	.	gene_id "MSTRG.40534"; transcript_id "MSTRG.40534.112"; exon_number "13";
chr12	StringTie	exon	50004235	50004304	1000	-	.	gene_id "MSTRG.40534"; transcript_id "MSTRG.40534.112"; exon_number "14";
chr12	StringTie	exon	50005256	50005392	1000	-	.	gene_id "MSTRG.40534"; transcript_id "MSTRG.40534.112"; exon_number "15";
chr12	StringTie	exon	50006434	50006636	1000	-	.	gene_id "MSTRG.40534"; transcript_id "MSTRG.40534.112"; exon_number "16";
chr12	StringTie	exon	50016631	50016719	1000	-	.	gene_id "MSTRG.40534"; transcript_id "MSTRG.40534.112"; exon_number "17";
chr12	StringTie	exon	50025328	50025542	1000	-	.	gene_id "MSTRG.40534"; transcript_id "MSTRG.40534.112"; exon_number "18";
chr12	StringTie	transcript	49988744	50025480	1000	-	.	gene_id "MSTRG.40534"; transcript_id "MSTRG.40534.113";
chr12	StringTie	exon	49988744	49990364	1000	-	.	gene_id "MSTRG.40534"; transcript_id "MSTRG.40534.113"; exon_number "1";
chr12	StringTie	exon	49990684	49990792	1000	-	.	gene_id "MSTRG.40534"; transcript_id "MSTRG.40534.113"; exon_number "2";
chr12	StringTie	exon	49991998	49992133	1000	-	.	gene_id "MSTRG.40534"; transcript_id "MSTRG.40534.113"; exon_number "3";
chr12	StringTie	exon	49992245	49992377	1000	-	.	gene_id "MSTRG.40534"; transcript_id "MSTRG.40534.113"; exon_number "4";
chr12	StringTie	exon	49992550	49992655	1000	-	.	gene_id "MSTRG.40534"; transcript_id "MSTRG.40534.113"; exon_number "5";
chr12	StringTie	exon	49994131	49994329	1000	-	.	gene_id "MSTRG.40534"; transcript_id "MSTRG.40534.113"; exon_number "6";
chr12	StringTie	exon	49994414	49994509	1000	-	.	gene_id "MSTRG.40534"; transcript_id "MSTRG.40534.113"; exon_number "7";
chr12	StringTie	exon	49997040	49997204	1000	-	.	gene_id "MSTRG.40534"; transcript_id "MSTRG.40534.113"; exon_number "8";
chr12	StringTie	exon	49999141	49999271	1000	-	.	gene_id "MSTRG.40534"; transcript_id "MSTRG.40534.113"; exon_number "9";
chr12	StringTie	exon	49999616	49999733	1000	-	.	gene_id "MSTRG.40534"; transcript_id "MSTRG.40534.113"; exon_number "10";
chr12	StringTie	exon	50001172	50001252	1000	-	.	gene_id "MSTRG.40534"; transcript_id "MSTRG.40534.113"; exon_number "11";
chr12	StringTie	exon	50002247	50002300	1000	-	.	gene_id "MSTRG.40534"; transcript_id "MSTRG.40534.113"; exon_number "12";
chr12	StringTie	exon	50004235	50004304	1000	-	.	gene_id "MSTRG.40534"; transcript_id "MSTRG.40534.113"; exon_number "13";
chr12	StringTie	exon	50005256	50005392	1000	-	.	gene_id "MSTRG.40534"; transcript_id "MSTRG.40534.113"; exon_number "14";
chr12	StringTie	exon	50006434	50006636	1000	-	.	gene_id "MSTRG.40534"; transcript_id "MSTRG.40534.113"; exon_number "15";
chr12	StringTie	exon	50016631	50016719	1000	-	.	gene_id "MSTRG.40534"; transcript_id "MSTRG.40534.113"; exon_number "16";
chr12	StringTie	exon	50025373	50025480	1000	-	.	gene_id "MSTRG.40534"; transcript_id "MSTRG.40534.113"; exon_number "17";
chr12	StringTie	transcript	49988779	50025684	1000	-	.	gene_id "MSTRG.40534"; transcript_id "MSTRG.40534.114";
chr12	StringTie	exon	49988779	49990343	1000	-	.	gene_id "MSTRG.40534"; transcript_id "MSTRG.40534.114"; exon_number "1";
chr12	StringTie	exon	49990684	49990792	1000	-	.	gene_id "MSTRG.40534"; transcript_id "MSTRG.40534.114"; exon_number "2";
chr12	StringTie	exon	49991998	49992133	1000	-	.	gene_id "MSTRG.40534"; transcript_id "MSTRG.40534.114"; exon_number "3";
chr12	StringTie	exon	49992245	49992377	1000	-	.	gene_id "MSTRG.40534"; transcript_id "MSTRG.40534.114"; exon_number "4";
chr12	StringTie	exon	49992550	49992655	1000	-	.	gene_id "MSTRG.40534"; transcript_id "MSTRG.40534.114"; exon_number "5";
chr12	StringTie	exon	49994131	49994329	1000	-	.	gene_id "MSTRG.40534"; transcript_id "MSTRG.40534.114"; exon_number "6";
chr12	StringTie	exon	49994414	49994509	1000	-	.	gene_id "MSTRG.40534"; transcript_id "MSTRG.40534.114"; exon_number "7";
chr12	StringTie	exon	49997040	49997204	1000	-	.	gene_id "MSTRG.40534"; transcript_id "MSTRG.40534.114"; exon_number "8";
chr12	StringTie	exon	49999141	49999271	1000	-	.	gene_id "MSTRG.40534"; transcript_id "MSTRG.40534.114"; exon_number "9";
chr12	StringTie	exon	49999616	49999733	1000	-	.	gene_id "MSTRG.40534"; transcript_id "MSTRG.40534.114"; exon_number "10";
chr12	StringTie	exon	50001172	50001252	1000	-	.	gene_id "MSTRG.40534"; transcript_id "MSTRG.40534.114"; exon_number "11";
chr12	StringTie	exon	50002247	50002300	1000	-	.	gene_id "MSTRG.40534"; transcript_id "MSTRG.40534.114"; exon_number "12";
chr12	StringTie	exon	50004235	50004304	1000	-	.	gene_id "MSTRG.40534"; transcript_id "MSTRG.40534.114"; exon_number "13";
chr12	StringTie	exon	50005256	50005392	1000	-	.	gene_id "MSTRG.40534"; transcript_id "MSTRG.40534.114"; exon_number "14";
chr12	StringTie	exon	50006434	50006636	1000	-	.	gene_id "MSTRG.40534"; transcript_id "MSTRG.40534.114"; exon_number "15";
chr12	StringTie	exon	50016631	50016715	1000	-	.	gene_id "MSTRG.40534"; transcript_id "MSTRG.40534.114"; exon_number "16";
chr12	StringTie	exon	50025398	50025684	1000	-	.	gene_id "MSTRG.40534"; transcript_id "MSTRG.40534.114"; exon_number "17";
chr12	StringTie	transcript	49988878	50025530	1000	-	.	gene_id "MSTRG.40534"; transcript_id "MSTRG.40534.115";
chr12	StringTie	exon	49988878	49990343	1000	-	.	gene_id "MSTRG.40534"; transcript_id "MSTRG.40534.115"; exon_number "1";
chr12	StringTie	exon	49990684	49990792	1000	-	.	gene_id "MSTRG.40534"; transcript_id "MSTRG.40534.115"; exon_number "2";
chr12	StringTie	exon	49991998	49992133	1000	-	.	gene_id "MSTRG.40534"; transcript_id "MSTRG.40534.115"; exon_number "3";
chr12	StringTie	exon	49992245	49992377	1000	-	.	gene_id "MSTRG.40534"; transcript_id "MSTRG.40534.115"; exon_number "4";
chr12	StringTie	exon	49992550	49992655	1000	-	.	gene_id "MSTRG.40534"; transcript_id "MSTRG.40534.115"; exon_number "5";
chr12	StringTie	exon	49994131	49994329	1000	-	.	gene_id "MSTRG.40534"; transcript_id "MSTRG.40534.115"; exon_number "6";
chr12	StringTie	exon	49994414	49994509	1000	-	.	gene_id "MSTRG.40534"; transcript_id "MSTRG.40534.115"; exon_number "7";
chr12	StringTie	exon	49997040	49997204	1000	-	.	gene_id "MSTRG.40534"; transcript_id "MSTRG.40534.115"; exon_number "8";
chr12	StringTie	exon	49999141	49999271	1000	-	.	gene_id "MSTRG.40534"; transcript_id "MSTRG.40534.115"; exon_number "9";
chr12	StringTie	exon	49999616	49999733	1000	-	.	gene_id "MSTRG.40534"; transcript_id "MSTRG.40534.115"; exon_number "10";
chr12	StringTie	exon	50001172	50001252	1000	-	.	gene_id "MSTRG.40534"; transcript_id "MSTRG.40534.115"; exon_number "11";
chr12	StringTie	exon	50001941	50002060	1000	-	.	gene_id "MSTRG.40534"; transcript_id "MSTRG.40534.115"; exon_number "12";
chr12	StringTie	exon	50002247	50002300	1000	-	.	gene_id "MSTRG.40534"; transcript_id "MSTRG.40534.115"; exon_number "13";
chr12	StringTie	exon	50004235	50004304	1000	-	.	gene_id "MSTRG.40534"; transcript_id "MSTRG.40534.115"; exon_number "14";
chr12	StringTie	exon	50005256	50005392	1000	-	.	gene_id "MSTRG.40534"; transcript_id "MSTRG.40534.115"; exon_number "15";
chr12	StringTie	exon	50006434	50006636	1000	-	.	gene_id "MSTRG.40534"; transcript_id "MSTRG.40534.115"; exon_number "16";
chr12	StringTie	exon	50016631	50016715	1000	-	.	gene_id "MSTRG.40534"; transcript_id "MSTRG.40534.115"; exon_number "17";
chr12	StringTie	exon	50025373	50025530	1000	-	.	gene_id "MSTRG.40534"; transcript_id "MSTRG.40534.115"; exon_number "18";
chr12	StringTie	transcript	49988888	50025623	1000	-	.	gene_id "MSTRG.40534"; transcript_id "MSTRG.40534.116";
chr12	StringTie	exon	49988888	49990343	1000	-	.	gene_id "MSTRG.40534"; transcript_id "MSTRG.40534.116"; exon_number "1";
chr12	StringTie	exon	49990684	49990792	1000	-	.	gene_id "MSTRG.40534"; transcript_id "MSTRG.40534.116"; exon_number "2";
chr12	StringTie	exon	49991998	49992133	1000	-	.	gene_id "MSTRG.40534"; transcript_id "MSTRG.40534.116"; exon_number "3";
chr12	StringTie	exon	49992245	49992377	1000	-	.	gene_id "MSTRG.40534"; transcript_id "MSTRG.40534.116"; exon_number "4";
chr12	StringTie	exon	49992550	49992655	1000	-	.	gene_id "MSTRG.40534"; transcript_id "MSTRG.40534.116"; exon_number "5";
chr12	StringTie	exon	49994131	49994329	1000	-	.	gene_id "MSTRG.40534"; transcript_id "MSTRG.40534.116"; exon_number "6";
chr12	StringTie	exon	49994414	49994509	1000	-	.	gene_id "MSTRG.40534"; transcript_id "MSTRG.40534.116"; exon_number "7";
chr12	StringTie	exon	49997040	49997204	1000	-	.	gene_id "MSTRG.40534"; transcript_id "MSTRG.40534.116"; exon_number "8";
chr12	StringTie	exon	49999141	49999271	1000	-	.	gene_id "MSTRG.40534"; transcript_id "MSTRG.40534.116"; exon_number "9";
chr12	StringTie	exon	49999616	49999733	1000	-	.	gene_id "MSTRG.40534"; transcript_id "MSTRG.40534.116"; exon_number "10";
chr12	StringTie	exon	50001172	50001252	1000	-	.	gene_id "MSTRG.40534"; transcript_id "MSTRG.40534.116"; exon_number "11";
chr12	StringTie	exon	50002247	50002300	1000	-	.	gene_id "MSTRG.40534"; transcript_id "MSTRG.40534.116"; exon_number "12";
chr12	StringTie	exon	50004235	50004304	1000	-	.	gene_id "MSTRG.40534"; transcript_id "MSTRG.40534.116"; exon_number "13";
chr12	StringTie	exon	50005256	50005392	1000	-	.	gene_id "MSTRG.40534"; transcript_id "MSTRG.40534.116"; exon_number "14";
chr12	StringTie	exon	50006434	50006636	1000	-	.	gene_id "MSTRG.40534"; transcript_id "MSTRG.40534.116"; exon_number "15";
chr12	StringTie	exon	50016631	50016715	1000	-	.	gene_id "MSTRG.40534"; transcript_id "MSTRG.40534.116"; exon_number "16";
chr12	StringTie	exon	50018516	50018589	1000	-	.	gene_id "MSTRG.40534"; transcript_id "MSTRG.40534.116"; exon_number "17";
chr12	StringTie	exon	50025398	50025623	1000	-	.	gene_id "MSTRG.40534"; transcript_id "MSTRG.40534.116"; exon_number "18";
chr12	StringTie	transcript	49988892	50025536	1000	-	.	gene_id "MSTRG.40534"; transcript_id "MSTRG.40534.117";
chr12	StringTie	exon	49988892	49990343	1000	-	.	gene_id "MSTRG.40534"; transcript_id "MSTRG.40534.117"; exon_number "1";
chr12	StringTie	exon	49990684	49990792	1000	-	.	gene_id "MSTRG.40534"; transcript_id "MSTRG.40534.117"; exon_number "2";
chr12	StringTie	exon	49991998	49992133	1000	-	.	gene_id "MSTRG.40534"; transcript_id "MSTRG.40534.117"; exon_number "3";
chr12	StringTie	exon	49992245	49992375	1000	-	.	gene_id "MSTRG.40534"; transcript_id "MSTRG.40534.117"; exon_number "4";
chr12	StringTie	exon	49992550	49992655	1000	-	.	gene_id "MSTRG.40534"; transcript_id "MSTRG.40534.117"; exon_number "5";
chr12	StringTie	exon	49994131	49994329	1000	-	.	gene_id "MSTRG.40534"; transcript_id "MSTRG.40534.117"; exon_number "6";
chr12	StringTie	exon	49994414	49994509	1000	-	.	gene_id "MSTRG.40534"; transcript_id "MSTRG.40534.117"; exon_number "7";
chr12	StringTie	exon	49997040	49997204	1000	-	.	gene_id "MSTRG.40534"; transcript_id "MSTRG.40534.117"; exon_number "8";
chr12	StringTie	exon	49999141	49999271	1000	-	.	gene_id "MSTRG.40534"; transcript_id "MSTRG.40534.117"; exon_number "9";
chr12	StringTie	exon	49999616	49999733	1000	-	.	gene_id "MSTRG.40534"; transcript_id "MSTRG.40534.117"; exon_number "10";
chr12	StringTie	exon	50001172	50001252	1000	-	.	gene_id "MSTRG.40534"; transcript_id "MSTRG.40534.117"; exon_number "11";
chr12	StringTie	exon	50002247	50002300	1000	-	.	gene_id "MSTRG.40534"; transcript_id "MSTRG.40534.117"; exon_number "12";
chr12	StringTie	exon	50004235	50004304	1000	-	.	gene_id "MSTRG.40534"; transcript_id "MSTRG.40534.117"; exon_number "13";
chr12	StringTie	exon	50005256	50005392	1000	-	.	gene_id "MSTRG.40534"; transcript_id "MSTRG.40534.117"; exon_number "14";
chr12	StringTie	exon	50006434	50006636	1000	-	.	gene_id "MSTRG.40534"; transcript_id "MSTRG.40534.117"; exon_number "15";
chr12	StringTie	exon	50016631	50016719	1000	-	.	gene_id "MSTRG.40534"; transcript_id "MSTRG.40534.117"; exon_number "16";
chr12	StringTie	exon	50025328	50025536	1000	-	.	gene_id "MSTRG.40534"; transcript_id "MSTRG.40534.117"; exon_number "17";
chr12	StringTie	transcript	49988899	50025765	1000	-	.	gene_id "MSTRG.40534"; transcript_id "MSTRG.40534.118";
chr12	StringTie	exon	49988899	49990343	1000	-	.	gene_id "MSTRG.40534"; transcript_id "MSTRG.40534.118"; exon_number "1";
chr12	StringTie	exon	49990684	49990792	1000	-	.	gene_id "MSTRG.40534"; transcript_id "MSTRG.40534.118"; exon_number "2";
chr12	StringTie	exon	49991998	49992133	1000	-	.	gene_id "MSTRG.40534"; transcript_id "MSTRG.40534.118"; exon_number "3";
chr12	StringTie	exon	49992245	49992377	1000	-	.	gene_id "MSTRG.40534"; transcript_id "MSTRG.40534.118"; exon_number "4";
chr12	StringTie	exon	49992550	49992655	1000	-	.	gene_id "MSTRG.40534"; transcript_id "MSTRG.40534.118"; exon_number "5";
chr12	StringTie	exon	49994131	49994329	1000	-	.	gene_id "MSTRG.40534"; transcript_id "MSTRG.40534.118"; exon_number "6";
chr12	StringTie	exon	49994414	49994509	1000	-	.	gene_id "MSTRG.40534"; transcript_id "MSTRG.40534.118"; exon_number "7";
chr12	StringTie	exon	49997040	49997204	1000	-	.	gene_id "MSTRG.40534"; transcript_id "MSTRG.40534.118"; exon_number "8";
chr12	StringTie	exon	49999141	49999271	1000	-	.	gene_id "MSTRG.40534"; transcript_id "MSTRG.40534.118"; exon_number "9";
chr12	StringTie	exon	49999616	49999733	1000	-	.	gene_id "MSTRG.40534"; transcript_id "MSTRG.40534.118"; exon_number "10";
chr12	StringTie	exon	50001172	50001252	1000	-	.	gene_id "MSTRG.40534"; transcript_id "MSTRG.40534.118"; exon_number "11";
chr12	StringTie	exon	50002247	50002300	1000	-	.	gene_id "MSTRG.40534"; transcript_id "MSTRG.40534.118"; exon_number "12";
chr12	StringTie	exon	50004235	50004304	1000	-	.	gene_id "MSTRG.40534"; transcript_id "MSTRG.40534.118"; exon_number "13";
chr12	StringTie	exon	50005256	50005392	1000	-	.	gene_id "MSTRG.40534"; transcript_id "MSTRG.40534.118"; exon_number "14";
chr12	StringTie	exon	50006434	50006636	1000	-	.	gene_id "MSTRG.40534"; transcript_id "MSTRG.40534.118"; exon_number "15";
chr12	StringTie	exon	50016631	50016715	1000	-	.	gene_id "MSTRG.40534"; transcript_id "MSTRG.40534.118"; exon_number "16";
chr12	StringTie	exon	50018516	50018589	1000	-	.	gene_id "MSTRG.40534"; transcript_id "MSTRG.40534.118"; exon_number "17";
chr12	StringTie	exon	50025328	50025765	1000	-	.	gene_id "MSTRG.40534"; transcript_id "MSTRG.40534.118"; exon_number "18";
chr12	StringTie	transcript	49988902	50017256	1000	-	.	gene_id "MSTRG.40534"; transcript_id "MSTRG.40534.119";
chr12	StringTie	exon	49988902	49990343	1000	-	.	gene_id "MSTRG.40534"; transcript_id "MSTRG.40534.119"; exon_number "1";
chr12	StringTie	exon	49990684	49990792	1000	-	.	gene_id "MSTRG.40534"; transcript_id "MSTRG.40534.119"; exon_number "2";
chr12	StringTie	exon	49991998	49992133	1000	-	.	gene_id "MSTRG.40534"; transcript_id "MSTRG.40534.119"; exon_number "3";
chr12	StringTie	exon	49992245	49992377	1000	-	.	gene_id "MSTRG.40534"; transcript_id "MSTRG.40534.119"; exon_number "4";
chr12	StringTie	exon	49992550	49992655	1000	-	.	gene_id "MSTRG.40534"; transcript_id "MSTRG.40534.119"; exon_number "5";
chr12	StringTie	exon	49994131	49994329	1000	-	.	gene_id "MSTRG.40534"; transcript_id "MSTRG.40534.119"; exon_number "6";
chr12	StringTie	exon	49994414	49994509	1000	-	.	gene_id "MSTRG.40534"; transcript_id "MSTRG.40534.119"; exon_number "7";
chr12	StringTie	exon	49997040	49997204	1000	-	.	gene_id "MSTRG.40534"; transcript_id "MSTRG.40534.119"; exon_number "8";
chr12	StringTie	exon	49999141	49999271	1000	-	.	gene_id "MSTRG.40534"; transcript_id "MSTRG.40534.119"; exon_number "9";
chr12	StringTie	exon	49999616	49999733	1000	-	.	gene_id "MSTRG.40534"; transcript_id "MSTRG.40534.119"; exon_number "10";
chr12	StringTie	exon	50001172	50001252	1000	-	.	gene_id "MSTRG.40534"; transcript_id "MSTRG.40534.119"; exon_number "11";
chr12	StringTie	exon	50002247	50002300	1000	-	.	gene_id "MSTRG.40534"; transcript_id "MSTRG.40534.119"; exon_number "12";
chr12	StringTie	exon	50004235	50004304	1000	-	.	gene_id "MSTRG.40534"; transcript_id "MSTRG.40534.119"; exon_number "13";
chr12	StringTie	exon	50005256	50005392	1000	-	.	gene_id "MSTRG.40534"; transcript_id "MSTRG.40534.119"; exon_number "14";
chr12	StringTie	exon	50006434	50006636	1000	-	.	gene_id "MSTRG.40534"; transcript_id "MSTRG.40534.119"; exon_number "15";
chr12	StringTie	exon	50016631	50016719	1000	-	.	gene_id "MSTRG.40534"; transcript_id "MSTRG.40534.119"; exon_number "16";
chr12	StringTie	exon	50016940	50017256	1000	-	.	gene_id "MSTRG.40534"; transcript_id "MSTRG.40534.119"; exon_number "17";
chr12	StringTie	transcript	49950736	49958748	1000	-	.	gene_id "MSTRG.40534"; transcript_id "MSTRG.40534.12";
chr12	StringTie	exon	49950736	49950992	1000	-	.	gene_id "MSTRG.40534"; transcript_id "MSTRG.40534.12"; exon_number "1";
chr12	StringTie	exon	49951052	49951187	1000	-	.	gene_id "MSTRG.40534"; transcript_id "MSTRG.40534.12"; exon_number "2";
chr12	StringTie	exon	49954154	49954454	1000	-	.	gene_id "MSTRG.40534"; transcript_id "MSTRG.40534.12"; exon_number "3";
chr12	StringTie	exon	49954641	49956206	1000	-	.	gene_id "MSTRG.40534"; transcript_id "MSTRG.40534.12"; exon_number "4";
chr12	StringTie	exon	49956237	49957350	1000	-	.	gene_id "MSTRG.40534"; transcript_id "MSTRG.40534.12"; exon_number "5";
chr12	StringTie	exon	49957422	49957765	1000	-	.	gene_id "MSTRG.40534"; transcript_id "MSTRG.40534.12"; exon_number "6";
chr12	StringTie	exon	49957859	49958470	1000	-	.	gene_id "MSTRG.40534"; transcript_id "MSTRG.40534.12"; exon_number "7";
chr12	StringTie	exon	49958535	49958748	1000	-	.	gene_id "MSTRG.40534"; transcript_id "MSTRG.40534.12"; exon_number "8";
chr12	StringTie	transcript	49988908	50025434	1000	-	.	gene_id "MSTRG.40534"; transcript_id "MSTRG.40534.120";
chr12	StringTie	exon	49988908	49990343	1000	-	.	gene_id "MSTRG.40534"; transcript_id "MSTRG.40534.120"; exon_number "1";
chr12	StringTie	exon	49990684	49990792	1000	-	.	gene_id "MSTRG.40534"; transcript_id "MSTRG.40534.120"; exon_number "2";
chr12	StringTie	exon	49991998	49992133	1000	-	.	gene_id "MSTRG.40534"; transcript_id "MSTRG.40534.120"; exon_number "3";
chr12	StringTie	exon	49992245	49992377	1000	-	.	gene_id "MSTRG.40534"; transcript_id "MSTRG.40534.120"; exon_number "4";
chr12	StringTie	exon	49992550	49992655	1000	-	.	gene_id "MSTRG.40534"; transcript_id "MSTRG.40534.120"; exon_number "5";
chr12	StringTie	exon	49994131	49994329	1000	-	.	gene_id "MSTRG.40534"; transcript_id "MSTRG.40534.120"; exon_number "6";
chr12	StringTie	exon	49994414	49994509	1000	-	.	gene_id "MSTRG.40534"; transcript_id "MSTRG.40534.120"; exon_number "7";
chr12	StringTie	exon	49997040	49997204	1000	-	.	gene_id "MSTRG.40534"; transcript_id "MSTRG.40534.120"; exon_number "8";
chr12	StringTie	exon	49999141	49999271	1000	-	.	gene_id "MSTRG.40534"; transcript_id "MSTRG.40534.120"; exon_number "9";
chr12	StringTie	exon	49999616	49999733	1000	-	.	gene_id "MSTRG.40534"; transcript_id "MSTRG.40534.120"; exon_number "10";
chr12	StringTie	exon	50001172	50001252	1000	-	.	gene_id "MSTRG.40534"; transcript_id "MSTRG.40534.120"; exon_number "11";
chr12	StringTie	exon	50001941	50002300	1000	-	.	gene_id "MSTRG.40534"; transcript_id "MSTRG.40534.120"; exon_number "12";
chr12	StringTie	exon	50004235	50004304	1000	-	.	gene_id "MSTRG.40534"; transcript_id "MSTRG.40534.120"; exon_number "13";
chr12	StringTie	exon	50005256	50005392	1000	-	.	gene_id "MSTRG.40534"; transcript_id "MSTRG.40534.120"; exon_number "14";
chr12	StringTie	exon	50006434	50006636	1000	-	.	gene_id "MSTRG.40534"; transcript_id "MSTRG.40534.120"; exon_number "15";
chr12	StringTie	exon	50016631	50016715	1000	-	.	gene_id "MSTRG.40534"; transcript_id "MSTRG.40534.120"; exon_number "16";
chr12	StringTie	exon	50025373	50025434	1000	-	.	gene_id "MSTRG.40534"; transcript_id "MSTRG.40534.120"; exon_number "17";
chr12	StringTie	transcript	49988981	50033446	1000	-	.	gene_id "MSTRG.40534"; transcript_id "MSTRG.40534.121";
chr12	StringTie	exon	49988981	49990343	1000	-	.	gene_id "MSTRG.40534"; transcript_id "MSTRG.40534.121"; exon_number "1";
chr12	StringTie	exon	49990684	49990792	1000	-	.	gene_id "MSTRG.40534"; transcript_id "MSTRG.40534.121"; exon_number "2";
chr12	StringTie	exon	49991998	49992133	1000	-	.	gene_id "MSTRG.40534"; transcript_id "MSTRG.40534.121"; exon_number "3";
chr12	StringTie	exon	49992245	49992377	1000	-	.	gene_id "MSTRG.40534"; transcript_id "MSTRG.40534.121"; exon_number "4";
chr12	StringTie	exon	49992550	49992655	1000	-	.	gene_id "MSTRG.40534"; transcript_id "MSTRG.40534.121"; exon_number "5";
chr12	StringTie	exon	49994131	49994329	1000	-	.	gene_id "MSTRG.40534"; transcript_id "MSTRG.40534.121"; exon_number "6";
chr12	StringTie	exon	49994414	49994509	1000	-	.	gene_id "MSTRG.40534"; transcript_id "MSTRG.40534.121"; exon_number "7";
chr12	StringTie	exon	49997040	49997204	1000	-	.	gene_id "MSTRG.40534"; transcript_id "MSTRG.40534.121"; exon_number "8";
chr12	StringTie	exon	49999141	49999271	1000	-	.	gene_id "MSTRG.40534"; transcript_id "MSTRG.40534.121"; exon_number "9";
chr12	StringTie	exon	49999616	49999733	1000	-	.	gene_id "MSTRG.40534"; transcript_id "MSTRG.40534.121"; exon_number "10";
chr12	StringTie	exon	50001172	50001252	1000	-	.	gene_id "MSTRG.40534"; transcript_id "MSTRG.40534.121"; exon_number "11";
chr12	StringTie	exon	50001941	50002060	1000	-	.	gene_id "MSTRG.40534"; transcript_id "MSTRG.40534.121"; exon_number "12";
chr12	StringTie	exon	50002247	50002300	1000	-	.	gene_id "MSTRG.40534"; transcript_id "MSTRG.40534.121"; exon_number "13";
chr12	StringTie	exon	50004235	50004304	1000	-	.	gene_id "MSTRG.40534"; transcript_id "MSTRG.40534.121"; exon_number "14";
chr12	StringTie	exon	50005256	50005392	1000	-	.	gene_id "MSTRG.40534"; transcript_id "MSTRG.40534.121"; exon_number "15";
chr12	StringTie	exon	50006434	50006636	1000	-	.	gene_id "MSTRG.40534"; transcript_id "MSTRG.40534.121"; exon_number "16";
chr12	StringTie	exon	50016631	50016719	1000	-	.	gene_id "MSTRG.40534"; transcript_id "MSTRG.40534.121"; exon_number "17";
chr12	StringTie	exon	50025373	50026033	1000	-	.	gene_id "MSTRG.40534"; transcript_id "MSTRG.40534.121"; exon_number "18";
chr12	StringTie	exon	50032970	50033206	1000	-	.	gene_id "MSTRG.40534"; transcript_id "MSTRG.40534.121"; exon_number "19";
chr12	StringTie	exon	50033367	50033446	1000	-	.	gene_id "MSTRG.40534"; transcript_id "MSTRG.40534.121"; exon_number "20";
chr12	StringTie	transcript	49988986	50025640	1000	-	.	gene_id "MSTRG.40534"; transcript_id "MSTRG.40534.122";
chr12	StringTie	exon	49988986	49990343	1000	-	.	gene_id "MSTRG.40534"; transcript_id "MSTRG.40534.122"; exon_number "1";
chr12	StringTie	exon	49990684	49990792	1000	-	.	gene_id "MSTRG.40534"; transcript_id "MSTRG.40534.122"; exon_number "2";
chr12	StringTie	exon	49991998	49992133	1000	-	.	gene_id "MSTRG.40534"; transcript_id "MSTRG.40534.122"; exon_number "3";
chr12	StringTie	exon	49992245	49992377	1000	-	.	gene_id "MSTRG.40534"; transcript_id "MSTRG.40534.122"; exon_number "4";
chr12	StringTie	exon	49992550	49992655	1000	-	.	gene_id "MSTRG.40534"; transcript_id "MSTRG.40534.122"; exon_number "5";
chr12	StringTie	exon	49994131	49994329	1000	-	.	gene_id "MSTRG.40534"; transcript_id "MSTRG.40534.122"; exon_number "6";
chr12	StringTie	exon	49994414	49994509	1000	-	.	gene_id "MSTRG.40534"; transcript_id "MSTRG.40534.122"; exon_number "7";
chr12	StringTie	exon	49997040	49997204	1000	-	.	gene_id "MSTRG.40534"; transcript_id "MSTRG.40534.122"; exon_number "8";
chr12	StringTie	exon	49999141	49999271	1000	-	.	gene_id "MSTRG.40534"; transcript_id "MSTRG.40534.122"; exon_number "9";
chr12	StringTie	exon	49999616	49999733	1000	-	.	gene_id "MSTRG.40534"; transcript_id "MSTRG.40534.122"; exon_number "10";
chr12	StringTie	exon	50001172	50001252	1000	-	.	gene_id "MSTRG.40534"; transcript_id "MSTRG.40534.122"; exon_number "11";
chr12	StringTie	exon	50002247	50002300	1000	-	.	gene_id "MSTRG.40534"; transcript_id "MSTRG.40534.122"; exon_number "12";
chr12	StringTie	exon	50004235	50004304	1000	-	.	gene_id "MSTRG.40534"; transcript_id "MSTRG.40534.122"; exon_number "13";
chr12	StringTie	exon	50005256	50005392	1000	-	.	gene_id "MSTRG.40534"; transcript_id "MSTRG.40534.122"; exon_number "14";
chr12	StringTie	exon	50006434	50006636	1000	-	.	gene_id "MSTRG.40534"; transcript_id "MSTRG.40534.122"; exon_number "15";
chr12	StringTie	exon	50016631	50016715	1000	-	.	gene_id "MSTRG.40534"; transcript_id "MSTRG.40534.122"; exon_number "16";
chr12	StringTie	exon	50025373	50025640	1000	-	.	gene_id "MSTRG.40534"; transcript_id "MSTRG.40534.122"; exon_number "17";
chr12	StringTie	transcript	49989010	50025545	1000	-	.	gene_id "MSTRG.40534"; transcript_id "MSTRG.40534.123";
chr12	StringTie	exon	49989010	49990343	1000	-	.	gene_id "MSTRG.40534"; transcript_id "MSTRG.40534.123"; exon_number "1";
chr12	StringTie	exon	49990684	49990792	1000	-	.	gene_id "MSTRG.40534"; transcript_id "MSTRG.40534.123"; exon_number "2";
chr12	StringTie	exon	49991998	49992133	1000	-	.	gene_id "MSTRG.40534"; transcript_id "MSTRG.40534.123"; exon_number "3";
chr12	StringTie	exon	49992245	49992377	1000	-	.	gene_id "MSTRG.40534"; transcript_id "MSTRG.40534.123"; exon_number "4";
chr12	StringTie	exon	49992550	49992655	1000	-	.	gene_id "MSTRG.40534"; transcript_id "MSTRG.40534.123"; exon_number "5";
chr12	StringTie	exon	49994131	49994325	1000	-	.	gene_id "MSTRG.40534"; transcript_id "MSTRG.40534.123"; exon_number "6";
chr12	StringTie	exon	49994414	49994509	1000	-	.	gene_id "MSTRG.40534"; transcript_id "MSTRG.40534.123"; exon_number "7";
chr12	StringTie	exon	49997040	49997204	1000	-	.	gene_id "MSTRG.40534"; transcript_id "MSTRG.40534.123"; exon_number "8";
chr12	StringTie	exon	49999141	49999271	1000	-	.	gene_id "MSTRG.40534"; transcript_id "MSTRG.40534.123"; exon_number "9";
chr12	StringTie	exon	49999616	49999733	1000	-	.	gene_id "MSTRG.40534"; transcript_id "MSTRG.40534.123"; exon_number "10";
chr12	StringTie	exon	50001172	50001252	1000	-	.	gene_id "MSTRG.40534"; transcript_id "MSTRG.40534.123"; exon_number "11";
chr12	StringTie	exon	50002247	50002300	1000	-	.	gene_id "MSTRG.40534"; transcript_id "MSTRG.40534.123"; exon_number "12";
chr12	StringTie	exon	50004235	50004304	1000	-	.	gene_id "MSTRG.40534"; transcript_id "MSTRG.40534.123"; exon_number "13";
chr12	StringTie	exon	50005256	50005392	1000	-	.	gene_id "MSTRG.40534"; transcript_id "MSTRG.40534.123"; exon_number "14";
chr12	StringTie	exon	50006434	50006636	1000	-	.	gene_id "MSTRG.40534"; transcript_id "MSTRG.40534.123"; exon_number "15";
chr12	StringTie	exon	50016631	50016719	1000	-	.	gene_id "MSTRG.40534"; transcript_id "MSTRG.40534.123"; exon_number "16";
chr12	StringTie	exon	50018516	50018589	1000	-	.	gene_id "MSTRG.40534"; transcript_id "MSTRG.40534.123"; exon_number "17";
chr12	StringTie	exon	50025398	50025545	1000	-	.	gene_id "MSTRG.40534"; transcript_id "MSTRG.40534.123"; exon_number "18";
chr12	StringTie	transcript	49989041	50025493	1000	-	.	gene_id "MSTRG.40534"; transcript_id "MSTRG.40534.124";
chr12	StringTie	exon	49989041	49990343	1000	-	.	gene_id "MSTRG.40534"; transcript_id "MSTRG.40534.124"; exon_number "1";
chr12	StringTie	exon	49991998	49992133	1000	-	.	gene_id "MSTRG.40534"; transcript_id "MSTRG.40534.124"; exon_number "2";
chr12	StringTie	exon	49992245	49992377	1000	-	.	gene_id "MSTRG.40534"; transcript_id "MSTRG.40534.124"; exon_number "3";
chr12	StringTie	exon	49992550	49992655	1000	-	.	gene_id "MSTRG.40534"; transcript_id "MSTRG.40534.124"; exon_number "4";
chr12	StringTie	exon	49994131	49994329	1000	-	.	gene_id "MSTRG.40534"; transcript_id "MSTRG.40534.124"; exon_number "5";
chr12	StringTie	exon	49994414	49994509	1000	-	.	gene_id "MSTRG.40534"; transcript_id "MSTRG.40534.124"; exon_number "6";
chr12	StringTie	exon	49997040	49997204	1000	-	.	gene_id "MSTRG.40534"; transcript_id "MSTRG.40534.124"; exon_number "7";
chr12	StringTie	exon	49999141	49999271	1000	-	.	gene_id "MSTRG.40534"; transcript_id "MSTRG.40534.124"; exon_number "8";
chr12	StringTie	exon	49999616	49999733	1000	-	.	gene_id "MSTRG.40534"; transcript_id "MSTRG.40534.124"; exon_number "9";
chr12	StringTie	exon	50001172	50001252	1000	-	.	gene_id "MSTRG.40534"; transcript_id "MSTRG.40534.124"; exon_number "10";
chr12	StringTie	exon	50002247	50002300	1000	-	.	gene_id "MSTRG.40534"; transcript_id "MSTRG.40534.124"; exon_number "11";
chr12	StringTie	exon	50025398	50025493	1000	-	.	gene_id "MSTRG.40534"; transcript_id "MSTRG.40534.124"; exon_number "12";
chr12	StringTie	transcript	49989042	50025435	1000	-	.	gene_id "MSTRG.40534"; transcript_id "MSTRG.40534.125";
chr12	StringTie	exon	49989042	49990343	1000	-	.	gene_id "MSTRG.40534"; transcript_id "MSTRG.40534.125"; exon_number "1";
chr12	StringTie	exon	49990684	49990792	1000	-	.	gene_id "MSTRG.40534"; transcript_id "MSTRG.40534.125"; exon_number "2";
chr12	StringTie	exon	49991998	49992133	1000	-	.	gene_id "MSTRG.40534"; transcript_id "MSTRG.40534.125"; exon_number "3";
chr12	StringTie	exon	49992237	49992377	1000	-	.	gene_id "MSTRG.40534"; transcript_id "MSTRG.40534.125"; exon_number "4";
chr12	StringTie	exon	49992550	49992655	1000	-	.	gene_id "MSTRG.40534"; transcript_id "MSTRG.40534.125"; exon_number "5";
chr12	StringTie	exon	49994131	49994329	1000	-	.	gene_id "MSTRG.40534"; transcript_id "MSTRG.40534.125"; exon_number "6";
chr12	StringTie	exon	49994414	49994509	1000	-	.	gene_id "MSTRG.40534"; transcript_id "MSTRG.40534.125"; exon_number "7";
chr12	StringTie	exon	49997040	49997204	1000	-	.	gene_id "MSTRG.40534"; transcript_id "MSTRG.40534.125"; exon_number "8";
chr12	StringTie	exon	49999141	49999271	1000	-	.	gene_id "MSTRG.40534"; transcript_id "MSTRG.40534.125"; exon_number "9";
chr12	StringTie	exon	49999616	49999733	1000	-	.	gene_id "MSTRG.40534"; transcript_id "MSTRG.40534.125"; exon_number "10";
chr12	StringTie	exon	50001172	50001252	1000	-	.	gene_id "MSTRG.40534"; transcript_id "MSTRG.40534.125"; exon_number "11";
chr12	StringTie	exon	50002247	50002300	1000	-	.	gene_id "MSTRG.40534"; transcript_id "MSTRG.40534.125"; exon_number "12";
chr12	StringTie	exon	50004235	50004304	1000	-	.	gene_id "MSTRG.40534"; transcript_id "MSTRG.40534.125"; exon_number "13";
chr12	StringTie	exon	50005256	50005392	1000	-	.	gene_id "MSTRG.40534"; transcript_id "MSTRG.40534.125"; exon_number "14";
chr12	StringTie	exon	50006434	50006636	1000	-	.	gene_id "MSTRG.40534"; transcript_id "MSTRG.40534.125"; exon_number "15";
chr12	StringTie	exon	50016631	50016719	1000	-	.	gene_id "MSTRG.40534"; transcript_id "MSTRG.40534.125"; exon_number "16";
chr12	StringTie	exon	50021062	50021177	1000	-	.	gene_id "MSTRG.40534"; transcript_id "MSTRG.40534.125"; exon_number "17";
chr12	StringTie	exon	50025373	50025435	1000	-	.	gene_id "MSTRG.40534"; transcript_id "MSTRG.40534.125"; exon_number "18";
chr12	StringTie	transcript	49989049	50025494	1000	-	.	gene_id "MSTRG.40534"; transcript_id "MSTRG.40534.126";
chr12	StringTie	exon	49989049	49990343	1000	-	.	gene_id "MSTRG.40534"; transcript_id "MSTRG.40534.126"; exon_number "1";
chr12	StringTie	exon	49991998	49992133	1000	-	.	gene_id "MSTRG.40534"; transcript_id "MSTRG.40534.126"; exon_number "2";
chr12	StringTie	exon	49992245	49992377	1000	-	.	gene_id "MSTRG.40534"; transcript_id "MSTRG.40534.126"; exon_number "3";
chr12	StringTie	exon	49992550	49992655	1000	-	.	gene_id "MSTRG.40534"; transcript_id "MSTRG.40534.126"; exon_number "4";
chr12	StringTie	exon	49994131	49994329	1000	-	.	gene_id "MSTRG.40534"; transcript_id "MSTRG.40534.126"; exon_number "5";
chr12	StringTie	exon	49994414	49994509	1000	-	.	gene_id "MSTRG.40534"; transcript_id "MSTRG.40534.126"; exon_number "6";
chr12	StringTie	exon	49997040	49997204	1000	-	.	gene_id "MSTRG.40534"; transcript_id "MSTRG.40534.126"; exon_number "7";
chr12	StringTie	exon	49999141	49999271	1000	-	.	gene_id "MSTRG.40534"; transcript_id "MSTRG.40534.126"; exon_number "8";
chr12	StringTie	exon	49999616	49999733	1000	-	.	gene_id "MSTRG.40534"; transcript_id "MSTRG.40534.126"; exon_number "9";
chr12	StringTie	exon	50001172	50001252	1000	-	.	gene_id "MSTRG.40534"; transcript_id "MSTRG.40534.126"; exon_number "10";
chr12	StringTie	exon	50002247	50002300	1000	-	.	gene_id "MSTRG.40534"; transcript_id "MSTRG.40534.126"; exon_number "11";
chr12	StringTie	exon	50004235	50004304	1000	-	.	gene_id "MSTRG.40534"; transcript_id "MSTRG.40534.126"; exon_number "12";
chr12	StringTie	exon	50005256	50005392	1000	-	.	gene_id "MSTRG.40534"; transcript_id "MSTRG.40534.126"; exon_number "13";
chr12	StringTie	exon	50006434	50006636	1000	-	.	gene_id "MSTRG.40534"; transcript_id "MSTRG.40534.126"; exon_number "14";
chr12	StringTie	exon	50016631	50016719	1000	-	.	gene_id "MSTRG.40534"; transcript_id "MSTRG.40534.126"; exon_number "15";
chr12	StringTie	exon	50021062	50021177	1000	-	.	gene_id "MSTRG.40534"; transcript_id "MSTRG.40534.126"; exon_number "16";
chr12	StringTie	exon	50025398	50025494	1000	-	.	gene_id "MSTRG.40534"; transcript_id "MSTRG.40534.126"; exon_number "17";
chr12	StringTie	transcript	49989058	50025722	1000	-	.	gene_id "MSTRG.40534"; transcript_id "MSTRG.40534.127";
chr12	StringTie	exon	49989058	49990343	1000	-	.	gene_id "MSTRG.40534"; transcript_id "MSTRG.40534.127"; exon_number "1";
chr12	StringTie	exon	49990684	49990792	1000	-	.	gene_id "MSTRG.40534"; transcript_id "MSTRG.40534.127"; exon_number "2";
chr12	StringTie	exon	49991998	49992133	1000	-	.	gene_id "MSTRG.40534"; transcript_id "MSTRG.40534.127"; exon_number "3";
chr12	StringTie	exon	49992245	49992377	1000	-	.	gene_id "MSTRG.40534"; transcript_id "MSTRG.40534.127"; exon_number "4";
chr12	StringTie	exon	49992550	49992655	1000	-	.	gene_id "MSTRG.40534"; transcript_id "MSTRG.40534.127"; exon_number "5";
chr12	StringTie	exon	49994131	49994329	1000	-	.	gene_id "MSTRG.40534"; transcript_id "MSTRG.40534.127"; exon_number "6";
chr12	StringTie	exon	49994414	49994509	1000	-	.	gene_id "MSTRG.40534"; transcript_id "MSTRG.40534.127"; exon_number "7";
chr12	StringTie	exon	49997040	49997204	1000	-	.	gene_id "MSTRG.40534"; transcript_id "MSTRG.40534.127"; exon_number "8";
chr12	StringTie	exon	49999141	49999271	1000	-	.	gene_id "MSTRG.40534"; transcript_id "MSTRG.40534.127"; exon_number "9";
chr12	StringTie	exon	49999616	49999733	1000	-	.	gene_id "MSTRG.40534"; transcript_id "MSTRG.40534.127"; exon_number "10";
chr12	StringTie	exon	50001172	50001252	1000	-	.	gene_id "MSTRG.40534"; transcript_id "MSTRG.40534.127"; exon_number "11";
chr12	StringTie	exon	50001941	50002060	1000	-	.	gene_id "MSTRG.40534"; transcript_id "MSTRG.40534.127"; exon_number "12";
chr12	StringTie	exon	50002247	50002300	1000	-	.	gene_id "MSTRG.40534"; transcript_id "MSTRG.40534.127"; exon_number "13";
chr12	StringTie	exon	50004235	50004304	1000	-	.	gene_id "MSTRG.40534"; transcript_id "MSTRG.40534.127"; exon_number "14";
chr12	StringTie	exon	50005256	50005392	1000	-	.	gene_id "MSTRG.40534"; transcript_id "MSTRG.40534.127"; exon_number "15";
chr12	StringTie	exon	50006434	50006636	1000	-	.	gene_id "MSTRG.40534"; transcript_id "MSTRG.40534.127"; exon_number "16";
chr12	StringTie	exon	50016631	50016715	1000	-	.	gene_id "MSTRG.40534"; transcript_id "MSTRG.40534.127"; exon_number "17";
chr12	StringTie	exon	50025328	50025722	1000	-	.	gene_id "MSTRG.40534"; transcript_id "MSTRG.40534.127"; exon_number "18";
chr12	StringTie	transcript	49989061	50025678	1000	-	.	gene_id "MSTRG.40534"; transcript_id "MSTRG.40534.128";
chr12	StringTie	exon	49989061	49990343	1000	-	.	gene_id "MSTRG.40534"; transcript_id "MSTRG.40534.128"; exon_number "1";
chr12	StringTie	exon	49990684	49990792	1000	-	.	gene_id "MSTRG.40534"; transcript_id "MSTRG.40534.128"; exon_number "2";
chr12	StringTie	exon	49991998	49992133	1000	-	.	gene_id "MSTRG.40534"; transcript_id "MSTRG.40534.128"; exon_number "3";
chr12	StringTie	exon	49992245	49992377	1000	-	.	gene_id "MSTRG.40534"; transcript_id "MSTRG.40534.128"; exon_number "4";
chr12	StringTie	exon	49992550	49992655	1000	-	.	gene_id "MSTRG.40534"; transcript_id "MSTRG.40534.128"; exon_number "5";
chr12	StringTie	exon	49994131	49994329	1000	-	.	gene_id "MSTRG.40534"; transcript_id "MSTRG.40534.128"; exon_number "6";
chr12	StringTie	exon	49994414	49994509	1000	-	.	gene_id "MSTRG.40534"; transcript_id "MSTRG.40534.128"; exon_number "7";
chr12	StringTie	exon	49997040	49997204	1000	-	.	gene_id "MSTRG.40534"; transcript_id "MSTRG.40534.128"; exon_number "8";
chr12	StringTie	exon	49999141	49999271	1000	-	.	gene_id "MSTRG.40534"; transcript_id "MSTRG.40534.128"; exon_number "9";
chr12	StringTie	exon	49999616	49999733	1000	-	.	gene_id "MSTRG.40534"; transcript_id "MSTRG.40534.128"; exon_number "10";
chr12	StringTie	exon	50001172	50001252	1000	-	.	gene_id "MSTRG.40534"; transcript_id "MSTRG.40534.128"; exon_number "11";
chr12	StringTie	exon	50002247	50002300	1000	-	.	gene_id "MSTRG.40534"; transcript_id "MSTRG.40534.128"; exon_number "12";
chr12	StringTie	exon	50004235	50004304	1000	-	.	gene_id "MSTRG.40534"; transcript_id "MSTRG.40534.128"; exon_number "13";
chr12	StringTie	exon	50005256	50005392	1000	-	.	gene_id "MSTRG.40534"; transcript_id "MSTRG.40534.128"; exon_number "14";
chr12	StringTie	exon	50016631	50016719	1000	-	.	gene_id "MSTRG.40534"; transcript_id "MSTRG.40534.128"; exon_number "15";
chr12	StringTie	exon	50025398	50025678	1000	-	.	gene_id "MSTRG.40534"; transcript_id "MSTRG.40534.128"; exon_number "16";
chr12	StringTie	transcript	49989064	50025648	1000	-	.	gene_id "MSTRG.40534"; transcript_id "MSTRG.40534.129";
chr12	StringTie	exon	49989064	49990343	1000	-	.	gene_id "MSTRG.40534"; transcript_id "MSTRG.40534.129"; exon_number "1";
chr12	StringTie	exon	49990684	49990792	1000	-	.	gene_id "MSTRG.40534"; transcript_id "MSTRG.40534.129"; exon_number "2";
chr12	StringTie	exon	49991998	49992133	1000	-	.	gene_id "MSTRG.40534"; transcript_id "MSTRG.40534.129"; exon_number "3";
chr12	StringTie	exon	49992245	49992377	1000	-	.	gene_id "MSTRG.40534"; transcript_id "MSTRG.40534.129"; exon_number "4";
chr12	StringTie	exon	49992550	49992655	1000	-	.	gene_id "MSTRG.40534"; transcript_id "MSTRG.40534.129"; exon_number "5";
chr12	StringTie	exon	49994131	49994329	1000	-	.	gene_id "MSTRG.40534"; transcript_id "MSTRG.40534.129"; exon_number "6";
chr12	StringTie	exon	49994414	49994509	1000	-	.	gene_id "MSTRG.40534"; transcript_id "MSTRG.40534.129"; exon_number "7";
chr12	StringTie	exon	49997040	49997204	1000	-	.	gene_id "MSTRG.40534"; transcript_id "MSTRG.40534.129"; exon_number "8";
chr12	StringTie	exon	49999141	49999271	1000	-	.	gene_id "MSTRG.40534"; transcript_id "MSTRG.40534.129"; exon_number "9";
chr12	StringTie	exon	49999616	49999733	1000	-	.	gene_id "MSTRG.40534"; transcript_id "MSTRG.40534.129"; exon_number "10";
chr12	StringTie	exon	50001172	50001252	1000	-	.	gene_id "MSTRG.40534"; transcript_id "MSTRG.40534.129"; exon_number "11";
chr12	StringTie	exon	50002247	50002300	1000	-	.	gene_id "MSTRG.40534"; transcript_id "MSTRG.40534.129"; exon_number "12";
chr12	StringTie	exon	50004235	50004304	1000	-	.	gene_id "MSTRG.40534"; transcript_id "MSTRG.40534.129"; exon_number "13";
chr12	StringTie	exon	50005256	50005392	1000	-	.	gene_id "MSTRG.40534"; transcript_id "MSTRG.40534.129"; exon_number "14";
chr12	StringTie	exon	50006434	50006636	1000	-	.	gene_id "MSTRG.40534"; transcript_id "MSTRG.40534.129"; exon_number "15";
chr12	StringTie	exon	50016631	50016719	1000	-	.	gene_id "MSTRG.40534"; transcript_id "MSTRG.40534.129"; exon_number "16";
chr12	StringTie	exon	50018516	50018589	1000	-	.	gene_id "MSTRG.40534"; transcript_id "MSTRG.40534.129"; exon_number "17";
chr12	StringTie	exon	50025373	50025648	1000	-	.	gene_id "MSTRG.40534"; transcript_id "MSTRG.40534.129"; exon_number "18";
chr12	StringTie	transcript	49951046	49962944	1000	-	.	gene_id "MSTRG.40534"; transcript_id "MSTRG.40534.13";
chr12	StringTie	exon	49951046	49951669	1000	-	.	gene_id "MSTRG.40534"; transcript_id "MSTRG.40534.13"; exon_number "1";
chr12	StringTie	exon	49951919	49952088	1000	-	.	gene_id "MSTRG.40534"; transcript_id "MSTRG.40534.13"; exon_number "2";
chr12	StringTie	exon	49954134	49954348	1000	-	.	gene_id "MSTRG.40534"; transcript_id "MSTRG.40534.13"; exon_number "3";
chr12	StringTie	exon	49959277	49959644	1000	-	.	gene_id "MSTRG.40534"; transcript_id "MSTRG.40534.13"; exon_number "4";
chr12	StringTie	exon	49961593	49961746	1000	-	.	gene_id "MSTRG.40534"; transcript_id "MSTRG.40534.13"; exon_number "5";
chr12	StringTie	exon	49962242	49962450	1000	-	.	gene_id "MSTRG.40534"; transcript_id "MSTRG.40534.13"; exon_number "6";
chr12	StringTie	exon	49962667	49962944	1000	-	.	gene_id "MSTRG.40534"; transcript_id "MSTRG.40534.13"; exon_number "7";
chr12	StringTie	transcript	49989064	50025493	1000	-	.	gene_id "MSTRG.40534"; transcript_id "MSTRG.40534.130";
chr12	StringTie	exon	49989064	49990343	1000	-	.	gene_id "MSTRG.40534"; transcript_id "MSTRG.40534.130"; exon_number "1";
chr12	StringTie	exon	49990684	49990792	1000	-	.	gene_id "MSTRG.40534"; transcript_id "MSTRG.40534.130"; exon_number "2";
chr12	StringTie	exon	49991998	49992133	1000	-	.	gene_id "MSTRG.40534"; transcript_id "MSTRG.40534.130"; exon_number "3";
chr12	StringTie	exon	49992245	49992377	1000	-	.	gene_id "MSTRG.40534"; transcript_id "MSTRG.40534.130"; exon_number "4";
chr12	StringTie	exon	49992550	49992655	1000	-	.	gene_id "MSTRG.40534"; transcript_id "MSTRG.40534.130"; exon_number "5";
chr12	StringTie	exon	49993968	49994038	1000	-	.	gene_id "MSTRG.40534"; transcript_id "MSTRG.40534.130"; exon_number "6";
chr12	StringTie	exon	49994131	49994509	1000	-	.	gene_id "MSTRG.40534"; transcript_id "MSTRG.40534.130"; exon_number "7";
chr12	StringTie	exon	49997040	49997204	1000	-	.	gene_id "MSTRG.40534"; transcript_id "MSTRG.40534.130"; exon_number "8";
chr12	StringTie	exon	49999141	49999271	1000	-	.	gene_id "MSTRG.40534"; transcript_id "MSTRG.40534.130"; exon_number "9";
chr12	StringTie	exon	49999616	49999733	1000	-	.	gene_id "MSTRG.40534"; transcript_id "MSTRG.40534.130"; exon_number "10";
chr12	StringTie	exon	50001172	50001252	1000	-	.	gene_id "MSTRG.40534"; transcript_id "MSTRG.40534.130"; exon_number "11";
chr12	StringTie	exon	50002247	50002300	1000	-	.	gene_id "MSTRG.40534"; transcript_id "MSTRG.40534.130"; exon_number "12";
chr12	StringTie	exon	50025398	50025493	1000	-	.	gene_id "MSTRG.40534"; transcript_id "MSTRG.40534.130"; exon_number "13";
chr12	StringTie	transcript	49989064	50025463	1000	-	.	gene_id "MSTRG.40534"; transcript_id "MSTRG.40534.131";
chr12	StringTie	exon	49989064	49990343	1000	-	.	gene_id "MSTRG.40534"; transcript_id "MSTRG.40534.131"; exon_number "1";
chr12	StringTie	exon	49991998	49992133	1000	-	.	gene_id "MSTRG.40534"; transcript_id "MSTRG.40534.131"; exon_number "2";
chr12	StringTie	exon	49992245	49992377	1000	-	.	gene_id "MSTRG.40534"; transcript_id "MSTRG.40534.131"; exon_number "3";
chr12	StringTie	exon	49992550	49994509	1000	-	.	gene_id "MSTRG.40534"; transcript_id "MSTRG.40534.131"; exon_number "4";
chr12	StringTie	exon	49997040	49997204	1000	-	.	gene_id "MSTRG.40534"; transcript_id "MSTRG.40534.131"; exon_number "5";
chr12	StringTie	exon	49999141	49999271	1000	-	.	gene_id "MSTRG.40534"; transcript_id "MSTRG.40534.131"; exon_number "6";
chr12	StringTie	exon	49999616	49999733	1000	-	.	gene_id "MSTRG.40534"; transcript_id "MSTRG.40534.131"; exon_number "7";
chr12	StringTie	exon	50001172	50001252	1000	-	.	gene_id "MSTRG.40534"; transcript_id "MSTRG.40534.131"; exon_number "8";
chr12	StringTie	exon	50002247	50002300	1000	-	.	gene_id "MSTRG.40534"; transcript_id "MSTRG.40534.131"; exon_number "9";
chr12	StringTie	exon	50004235	50004304	1000	-	.	gene_id "MSTRG.40534"; transcript_id "MSTRG.40534.131"; exon_number "10";
chr12	StringTie	exon	50005256	50005392	1000	-	.	gene_id "MSTRG.40534"; transcript_id "MSTRG.40534.131"; exon_number "11";
chr12	StringTie	exon	50016631	50016719	1000	-	.	gene_id "MSTRG.40534"; transcript_id "MSTRG.40534.131"; exon_number "12";
chr12	StringTie	exon	50025328	50025463	1000	-	.	gene_id "MSTRG.40534"; transcript_id "MSTRG.40534.131"; exon_number "13";
chr12	StringTie	transcript	49989065	50025729	1000	-	.	gene_id "MSTRG.40534"; transcript_id "MSTRG.40534.132";
chr12	StringTie	exon	49989065	49990343	1000	-	.	gene_id "MSTRG.40534"; transcript_id "MSTRG.40534.132"; exon_number "1";
chr12	StringTie	exon	49990684	49990792	1000	-	.	gene_id "MSTRG.40534"; transcript_id "MSTRG.40534.132"; exon_number "2";
chr12	StringTie	exon	49991998	49992133	1000	-	.	gene_id "MSTRG.40534"; transcript_id "MSTRG.40534.132"; exon_number "3";
chr12	StringTie	exon	49992245	49992377	1000	-	.	gene_id "MSTRG.40534"; transcript_id "MSTRG.40534.132"; exon_number "4";
chr12	StringTie	exon	49992550	49992655	1000	-	.	gene_id "MSTRG.40534"; transcript_id "MSTRG.40534.132"; exon_number "5";
chr12	StringTie	exon	49994131	49994329	1000	-	.	gene_id "MSTRG.40534"; transcript_id "MSTRG.40534.132"; exon_number "6";
chr12	StringTie	exon	49994414	49994509	1000	-	.	gene_id "MSTRG.40534"; transcript_id "MSTRG.40534.132"; exon_number "7";
chr12	StringTie	exon	49997040	49997204	1000	-	.	gene_id "MSTRG.40534"; transcript_id "MSTRG.40534.132"; exon_number "8";
chr12	StringTie	exon	49999141	49999271	1000	-	.	gene_id "MSTRG.40534"; transcript_id "MSTRG.40534.132"; exon_number "9";
chr12	StringTie	exon	49999616	49999733	1000	-	.	gene_id "MSTRG.40534"; transcript_id "MSTRG.40534.132"; exon_number "10";
chr12	StringTie	exon	50001172	50001252	1000	-	.	gene_id "MSTRG.40534"; transcript_id "MSTRG.40534.132"; exon_number "11";
chr12	StringTie	exon	50002247	50002300	1000	-	.	gene_id "MSTRG.40534"; transcript_id "MSTRG.40534.132"; exon_number "12";
chr12	StringTie	exon	50004235	50004304	1000	-	.	gene_id "MSTRG.40534"; transcript_id "MSTRG.40534.132"; exon_number "13";
chr12	StringTie	exon	50005256	50005392	1000	-	.	gene_id "MSTRG.40534"; transcript_id "MSTRG.40534.132"; exon_number "14";
chr12	StringTie	exon	50006434	50006636	1000	-	.	gene_id "MSTRG.40534"; transcript_id "MSTRG.40534.132"; exon_number "15";
chr12	StringTie	exon	50025398	50025729	1000	-	.	gene_id "MSTRG.40534"; transcript_id "MSTRG.40534.132"; exon_number "16";
chr12	StringTie	transcript	49989065	50025592	1000	-	.	gene_id "MSTRG.40534"; transcript_id "MSTRG.40534.133";
chr12	StringTie	exon	49989065	49990343	1000	-	.	gene_id "MSTRG.40534"; transcript_id "MSTRG.40534.133"; exon_number "1";
chr12	StringTie	exon	49990684	49990792	1000	-	.	gene_id "MSTRG.40534"; transcript_id "MSTRG.40534.133"; exon_number "2";
chr12	StringTie	exon	49991998	49992133	1000	-	.	gene_id "MSTRG.40534"; transcript_id "MSTRG.40534.133"; exon_number "3";
chr12	StringTie	exon	49992245	49992377	1000	-	.	gene_id "MSTRG.40534"; transcript_id "MSTRG.40534.133"; exon_number "4";
chr12	StringTie	exon	49992550	49992655	1000	-	.	gene_id "MSTRG.40534"; transcript_id "MSTRG.40534.133"; exon_number "5";
chr12	StringTie	exon	49994131	49994329	1000	-	.	gene_id "MSTRG.40534"; transcript_id "MSTRG.40534.133"; exon_number "6";
chr12	StringTie	exon	49994414	49994509	1000	-	.	gene_id "MSTRG.40534"; transcript_id "MSTRG.40534.133"; exon_number "7";
chr12	StringTie	exon	49997040	49997204	1000	-	.	gene_id "MSTRG.40534"; transcript_id "MSTRG.40534.133"; exon_number "8";
chr12	StringTie	exon	49999141	49999271	1000	-	.	gene_id "MSTRG.40534"; transcript_id "MSTRG.40534.133"; exon_number "9";
chr12	StringTie	exon	49999616	49999733	1000	-	.	gene_id "MSTRG.40534"; transcript_id "MSTRG.40534.133"; exon_number "10";
chr12	StringTie	exon	50001172	50001252	1000	-	.	gene_id "MSTRG.40534"; transcript_id "MSTRG.40534.133"; exon_number "11";
chr12	StringTie	exon	50002247	50002300	1000	-	.	gene_id "MSTRG.40534"; transcript_id "MSTRG.40534.133"; exon_number "12";
chr12	StringTie	exon	50004235	50004304	1000	-	.	gene_id "MSTRG.40534"; transcript_id "MSTRG.40534.133"; exon_number "13";
chr12	StringTie	exon	50005256	50005392	1000	-	.	gene_id "MSTRG.40534"; transcript_id "MSTRG.40534.133"; exon_number "14";
chr12	StringTie	exon	50016631	50016719	1000	-	.	gene_id "MSTRG.40534"; transcript_id "MSTRG.40534.133"; exon_number "15";
chr12	StringTie	exon	50018516	50018589	1000	-	.	gene_id "MSTRG.40534"; transcript_id "MSTRG.40534.133"; exon_number "16";
chr12	StringTie	exon	50025398	50025592	1000	-	.	gene_id "MSTRG.40534"; transcript_id "MSTRG.40534.133"; exon_number "17";
chr12	StringTie	transcript	49989065	50025548	1000	-	.	gene_id "MSTRG.40534"; transcript_id "MSTRG.40534.134";
chr12	StringTie	exon	49989065	49990343	1000	-	.	gene_id "MSTRG.40534"; transcript_id "MSTRG.40534.134"; exon_number "1";
chr12	StringTie	exon	49990684	49990792	1000	-	.	gene_id "MSTRG.40534"; transcript_id "MSTRG.40534.134"; exon_number "2";
chr12	StringTie	exon	49991998	49992133	1000	-	.	gene_id "MSTRG.40534"; transcript_id "MSTRG.40534.134"; exon_number "3";
chr12	StringTie	exon	49992245	49992377	1000	-	.	gene_id "MSTRG.40534"; transcript_id "MSTRG.40534.134"; exon_number "4";
chr12	StringTie	exon	49992550	49992655	1000	-	.	gene_id "MSTRG.40534"; transcript_id "MSTRG.40534.134"; exon_number "5";
chr12	StringTie	exon	49994131	49994329	1000	-	.	gene_id "MSTRG.40534"; transcript_id "MSTRG.40534.134"; exon_number "6";
chr12	StringTie	exon	49994414	49994509	1000	-	.	gene_id "MSTRG.40534"; transcript_id "MSTRG.40534.134"; exon_number "7";
chr12	StringTie	exon	49997040	49997204	1000	-	.	gene_id "MSTRG.40534"; transcript_id "MSTRG.40534.134"; exon_number "8";
chr12	StringTie	exon	49999141	49999271	1000	-	.	gene_id "MSTRG.40534"; transcript_id "MSTRG.40534.134"; exon_number "9";
chr12	StringTie	exon	49999616	49999733	1000	-	.	gene_id "MSTRG.40534"; transcript_id "MSTRG.40534.134"; exon_number "10";
chr12	StringTie	exon	50001172	50001252	1000	-	.	gene_id "MSTRG.40534"; transcript_id "MSTRG.40534.134"; exon_number "11";
chr12	StringTie	exon	50002247	50002300	1000	-	.	gene_id "MSTRG.40534"; transcript_id "MSTRG.40534.134"; exon_number "12";
chr12	StringTie	exon	50004235	50004304	1000	-	.	gene_id "MSTRG.40534"; transcript_id "MSTRG.40534.134"; exon_number "13";
chr12	StringTie	exon	50005256	50005392	1000	-	.	gene_id "MSTRG.40534"; transcript_id "MSTRG.40534.134"; exon_number "14";
chr12	StringTie	exon	50016631	50016719	1000	-	.	gene_id "MSTRG.40534"; transcript_id "MSTRG.40534.134"; exon_number "15";
chr12	StringTie	exon	50025328	50025548	1000	-	.	gene_id "MSTRG.40534"; transcript_id "MSTRG.40534.134"; exon_number "16";
chr12	StringTie	transcript	49989065	50017208	1000	-	.	gene_id "MSTRG.40534"; transcript_id "MSTRG.40534.135";
chr12	StringTie	exon	49989065	49990343	1000	-	.	gene_id "MSTRG.40534"; transcript_id "MSTRG.40534.135"; exon_number "1";
chr12	StringTie	exon	49990684	49990792	1000	-	.	gene_id "MSTRG.40534"; transcript_id "MSTRG.40534.135"; exon_number "2";
chr12	StringTie	exon	49991998	49992133	1000	-	.	gene_id "MSTRG.40534"; transcript_id "MSTRG.40534.135"; exon_number "3";
chr12	StringTie	exon	49992245	49992377	1000	-	.	gene_id "MSTRG.40534"; transcript_id "MSTRG.40534.135"; exon_number "4";
chr12	StringTie	exon	49992550	49992655	1000	-	.	gene_id "MSTRG.40534"; transcript_id "MSTRG.40534.135"; exon_number "5";
chr12	StringTie	exon	49994131	49994329	1000	-	.	gene_id "MSTRG.40534"; transcript_id "MSTRG.40534.135"; exon_number "6";
chr12	StringTie	exon	49994414	49994509	1000	-	.	gene_id "MSTRG.40534"; transcript_id "MSTRG.40534.135"; exon_number "7";
chr12	StringTie	exon	49997040	49997204	1000	-	.	gene_id "MSTRG.40534"; transcript_id "MSTRG.40534.135"; exon_number "8";
chr12	StringTie	exon	49999141	49999271	1000	-	.	gene_id "MSTRG.40534"; transcript_id "MSTRG.40534.135"; exon_number "9";
chr12	StringTie	exon	49999616	49999733	1000	-	.	gene_id "MSTRG.40534"; transcript_id "MSTRG.40534.135"; exon_number "10";
chr12	StringTie	exon	50001172	50001252	1000	-	.	gene_id "MSTRG.40534"; transcript_id "MSTRG.40534.135"; exon_number "11";
chr12	StringTie	exon	50002247	50002300	1000	-	.	gene_id "MSTRG.40534"; transcript_id "MSTRG.40534.135"; exon_number "12";
chr12	StringTie	exon	50004235	50004304	1000	-	.	gene_id "MSTRG.40534"; transcript_id "MSTRG.40534.135"; exon_number "13";
chr12	StringTie	exon	50005256	50005392	1000	-	.	gene_id "MSTRG.40534"; transcript_id "MSTRG.40534.135"; exon_number "14";
chr12	StringTie	exon	50006434	50006636	1000	-	.	gene_id "MSTRG.40534"; transcript_id "MSTRG.40534.135"; exon_number "15";
chr12	StringTie	exon	50016631	50016715	1000	-	.	gene_id "MSTRG.40534"; transcript_id "MSTRG.40534.135"; exon_number "16";
chr12	StringTie	exon	50016940	50017208	1000	-	.	gene_id "MSTRG.40534"; transcript_id "MSTRG.40534.135"; exon_number "17";
chr12	StringTie	transcript	49989066	50025557	1000	-	.	gene_id "MSTRG.40534"; transcript_id "MSTRG.40534.136";
chr12	StringTie	exon	49989066	49990343	1000	-	.	gene_id "MSTRG.40534"; transcript_id "MSTRG.40534.136"; exon_number "1";
chr12	StringTie	exon	49990684	49990792	1000	-	.	gene_id "MSTRG.40534"; transcript_id "MSTRG.40534.136"; exon_number "2";
chr12	StringTie	exon	49991998	49992133	1000	-	.	gene_id "MSTRG.40534"; transcript_id "MSTRG.40534.136"; exon_number "3";
chr12	StringTie	exon	49992245	49992377	1000	-	.	gene_id "MSTRG.40534"; transcript_id "MSTRG.40534.136"; exon_number "4";
chr12	StringTie	exon	49992550	49992655	1000	-	.	gene_id "MSTRG.40534"; transcript_id "MSTRG.40534.136"; exon_number "5";
chr12	StringTie	exon	49994131	49994325	1000	-	.	gene_id "MSTRG.40534"; transcript_id "MSTRG.40534.136"; exon_number "6";
chr12	StringTie	exon	49994414	49994509	1000	-	.	gene_id "MSTRG.40534"; transcript_id "MSTRG.40534.136"; exon_number "7";
chr12	StringTie	exon	49997040	49997204	1000	-	.	gene_id "MSTRG.40534"; transcript_id "MSTRG.40534.136"; exon_number "8";
chr12	StringTie	exon	49999141	49999271	1000	-	.	gene_id "MSTRG.40534"; transcript_id "MSTRG.40534.136"; exon_number "9";
chr12	StringTie	exon	49999616	49999733	1000	-	.	gene_id "MSTRG.40534"; transcript_id "MSTRG.40534.136"; exon_number "10";
chr12	StringTie	exon	50001172	50001252	1000	-	.	gene_id "MSTRG.40534"; transcript_id "MSTRG.40534.136"; exon_number "11";
chr12	StringTie	exon	50002247	50002300	1000	-	.	gene_id "MSTRG.40534"; transcript_id "MSTRG.40534.136"; exon_number "12";
chr12	StringTie	exon	50004235	50004304	1000	-	.	gene_id "MSTRG.40534"; transcript_id "MSTRG.40534.136"; exon_number "13";
chr12	StringTie	exon	50005256	50005392	1000	-	.	gene_id "MSTRG.40534"; transcript_id "MSTRG.40534.136"; exon_number "14";
chr12	StringTie	exon	50006434	50006636	1000	-	.	gene_id "MSTRG.40534"; transcript_id "MSTRG.40534.136"; exon_number "15";
chr12	StringTie	exon	50016631	50016719	1000	-	.	gene_id "MSTRG.40534"; transcript_id "MSTRG.40534.136"; exon_number "16";
chr12	StringTie	exon	50025451	50025557	1000	-	.	gene_id "MSTRG.40534"; transcript_id "MSTRG.40534.136"; exon_number "17";
chr12	StringTie	transcript	49989067	50025518	1000	-	.	gene_id "MSTRG.40534"; transcript_id "MSTRG.40534.137";
chr12	StringTie	exon	49989067	49990343	1000	-	.	gene_id "MSTRG.40534"; transcript_id "MSTRG.40534.137"; exon_number "1";
chr12	StringTie	exon	49990684	49990792	1000	-	.	gene_id "MSTRG.40534"; transcript_id "MSTRG.40534.137"; exon_number "2";
chr12	StringTie	exon	49991998	49992133	1000	-	.	gene_id "MSTRG.40534"; transcript_id "MSTRG.40534.137"; exon_number "3";
chr12	StringTie	exon	49992245	49992377	1000	-	.	gene_id "MSTRG.40534"; transcript_id "MSTRG.40534.137"; exon_number "4";
chr12	StringTie	exon	49992550	49992655	1000	-	.	gene_id "MSTRG.40534"; transcript_id "MSTRG.40534.137"; exon_number "5";
chr12	StringTie	exon	49994131	49994329	1000	-	.	gene_id "MSTRG.40534"; transcript_id "MSTRG.40534.137"; exon_number "6";
chr12	StringTie	exon	49994414	49994509	1000	-	.	gene_id "MSTRG.40534"; transcript_id "MSTRG.40534.137"; exon_number "7";
chr12	StringTie	exon	49997040	49997204	1000	-	.	gene_id "MSTRG.40534"; transcript_id "MSTRG.40534.137"; exon_number "8";
chr12	StringTie	exon	49999141	49999271	1000	-	.	gene_id "MSTRG.40534"; transcript_id "MSTRG.40534.137"; exon_number "9";
chr12	StringTie	exon	49999616	49999733	1000	-	.	gene_id "MSTRG.40534"; transcript_id "MSTRG.40534.137"; exon_number "10";
chr12	StringTie	exon	50001172	50001252	1000	-	.	gene_id "MSTRG.40534"; transcript_id "MSTRG.40534.137"; exon_number "11";
chr12	StringTie	exon	50001941	50002060	1000	-	.	gene_id "MSTRG.40534"; transcript_id "MSTRG.40534.137"; exon_number "12";
chr12	StringTie	exon	50002247	50002300	1000	-	.	gene_id "MSTRG.40534"; transcript_id "MSTRG.40534.137"; exon_number "13";
chr12	StringTie	exon	50004235	50004304	1000	-	.	gene_id "MSTRG.40534"; transcript_id "MSTRG.40534.137"; exon_number "14";
chr12	StringTie	exon	50005256	50005392	1000	-	.	gene_id "MSTRG.40534"; transcript_id "MSTRG.40534.137"; exon_number "15";
chr12	StringTie	exon	50016631	50016719	1000	-	.	gene_id "MSTRG.40534"; transcript_id "MSTRG.40534.137"; exon_number "16";
chr12	StringTie	exon	50018516	50018589	1000	-	.	gene_id "MSTRG.40534"; transcript_id "MSTRG.40534.137"; exon_number "17";
chr12	StringTie	exon	50025398	50025518	1000	-	.	gene_id "MSTRG.40534"; transcript_id "MSTRG.40534.137"; exon_number "18";
chr12	StringTie	transcript	49989070	50025607	1000	-	.	gene_id "MSTRG.40534"; transcript_id "MSTRG.40534.138";
chr12	StringTie	exon	49989070	49990343	1000	-	.	gene_id "MSTRG.40534"; transcript_id "MSTRG.40534.138"; exon_number "1";
chr12	StringTie	exon	49990684	49990792	1000	-	.	gene_id "MSTRG.40534"; transcript_id "MSTRG.40534.138"; exon_number "2";
chr12	StringTie	exon	49991998	49992133	1000	-	.	gene_id "MSTRG.40534"; transcript_id "MSTRG.40534.138"; exon_number "3";
chr12	StringTie	exon	49992245	49992377	1000	-	.	gene_id "MSTRG.40534"; transcript_id "MSTRG.40534.138"; exon_number "4";
chr12	StringTie	exon	49992550	49992655	1000	-	.	gene_id "MSTRG.40534"; transcript_id "MSTRG.40534.138"; exon_number "5";
chr12	StringTie	exon	49994131	49994329	1000	-	.	gene_id "MSTRG.40534"; transcript_id "MSTRG.40534.138"; exon_number "6";
chr12	StringTie	exon	49994414	49994509	1000	-	.	gene_id "MSTRG.40534"; transcript_id "MSTRG.40534.138"; exon_number "7";
chr12	StringTie	exon	49997040	49997204	1000	-	.	gene_id "MSTRG.40534"; transcript_id "MSTRG.40534.138"; exon_number "8";
chr12	StringTie	exon	49999141	49999271	1000	-	.	gene_id "MSTRG.40534"; transcript_id "MSTRG.40534.138"; exon_number "9";
chr12	StringTie	exon	49999616	49999733	1000	-	.	gene_id "MSTRG.40534"; transcript_id "MSTRG.40534.138"; exon_number "10";
chr12	StringTie	exon	50001172	50001252	1000	-	.	gene_id "MSTRG.40534"; transcript_id "MSTRG.40534.138"; exon_number "11";
chr12	StringTie	exon	50002247	50002300	1000	-	.	gene_id "MSTRG.40534"; transcript_id "MSTRG.40534.138"; exon_number "12";
chr12	StringTie	exon	50004235	50004304	1000	-	.	gene_id "MSTRG.40534"; transcript_id "MSTRG.40534.138"; exon_number "13";
chr12	StringTie	exon	50005256	50005392	1000	-	.	gene_id "MSTRG.40534"; transcript_id "MSTRG.40534.138"; exon_number "14";
chr12	StringTie	exon	50025398	50025607	1000	-	.	gene_id "MSTRG.40534"; transcript_id "MSTRG.40534.138"; exon_number "15";
chr12	StringTie	transcript	49989074	50024993	1000	-	.	gene_id "MSTRG.40534"; transcript_id "MSTRG.40534.139";
chr12	StringTie	exon	49989074	49990343	1000	-	.	gene_id "MSTRG.40534"; transcript_id "MSTRG.40534.139"; exon_number "1";
chr12	StringTie	exon	49990684	49990792	1000	-	.	gene_id "MSTRG.40534"; transcript_id "MSTRG.40534.139"; exon_number "2";
chr12	StringTie	exon	49991998	49992133	1000	-	.	gene_id "MSTRG.40534"; transcript_id "MSTRG.40534.139"; exon_number "3";
chr12	StringTie	exon	49992245	49992377	1000	-	.	gene_id "MSTRG.40534"; transcript_id "MSTRG.40534.139"; exon_number "4";
chr12	StringTie	exon	49992550	49992655	1000	-	.	gene_id "MSTRG.40534"; transcript_id "MSTRG.40534.139"; exon_number "5";
chr12	StringTie	exon	49994131	49994329	1000	-	.	gene_id "MSTRG.40534"; transcript_id "MSTRG.40534.139"; exon_number "6";
chr12	StringTie	exon	49994414	49994509	1000	-	.	gene_id "MSTRG.40534"; transcript_id "MSTRG.40534.139"; exon_number "7";
chr12	StringTie	exon	49997040	49997204	1000	-	.	gene_id "MSTRG.40534"; transcript_id "MSTRG.40534.139"; exon_number "8";
chr12	StringTie	exon	49999141	49999271	1000	-	.	gene_id "MSTRG.40534"; transcript_id "MSTRG.40534.139"; exon_number "9";
chr12	StringTie	exon	49999616	49999733	1000	-	.	gene_id "MSTRG.40534"; transcript_id "MSTRG.40534.139"; exon_number "10";
chr12	StringTie	exon	50001172	50001252	1000	-	.	gene_id "MSTRG.40534"; transcript_id "MSTRG.40534.139"; exon_number "11";
chr12	StringTie	exon	50002247	50002300	1000	-	.	gene_id "MSTRG.40534"; transcript_id "MSTRG.40534.139"; exon_number "12";
chr12	StringTie	exon	50004235	50004304	1000	-	.	gene_id "MSTRG.40534"; transcript_id "MSTRG.40534.139"; exon_number "13";
chr12	StringTie	exon	50005256	50005392	1000	-	.	gene_id "MSTRG.40534"; transcript_id "MSTRG.40534.139"; exon_number "14";
chr12	StringTie	exon	50006434	50006636	1000	-	.	gene_id "MSTRG.40534"; transcript_id "MSTRG.40534.139"; exon_number "15";
chr12	StringTie	exon	50016635	50016719	1000	-	.	gene_id "MSTRG.40534"; transcript_id "MSTRG.40534.139"; exon_number "16";
chr12	StringTie	exon	50018516	50018589	1000	-	.	gene_id "MSTRG.40534"; transcript_id "MSTRG.40534.139"; exon_number "17";
chr12	StringTie	exon	50024960	50024993	1000	-	.	gene_id "MSTRG.40534"; transcript_id "MSTRG.40534.139"; exon_number "18";
chr12	StringTie	transcript	49951188	49963647	1000	-	.	gene_id "MSTRG.40534"; transcript_id "MSTRG.40534.14";
chr12	StringTie	exon	49951188	49951669	1000	-	.	gene_id "MSTRG.40534"; transcript_id "MSTRG.40534.14"; exon_number "1";
chr12	StringTie	exon	49951919	49952088	1000	-	.	gene_id "MSTRG.40534"; transcript_id "MSTRG.40534.14"; exon_number "2";
chr12	StringTie	exon	49954134	49954348	1000	-	.	gene_id "MSTRG.40534"; transcript_id "MSTRG.40534.14"; exon_number "3";
chr12	StringTie	exon	49959277	49959644	1000	-	.	gene_id "MSTRG.40534"; transcript_id "MSTRG.40534.14"; exon_number "4";
chr12	StringTie	exon	49962667	49962882	1000	-	.	gene_id "MSTRG.40534"; transcript_id "MSTRG.40534.14"; exon_number "5";
chr12	StringTie	exon	49963545	49963647	1000	-	.	gene_id "MSTRG.40534"; transcript_id "MSTRG.40534.14"; exon_number "6";
chr12	StringTie	transcript	49989075	50025534	1000	-	.	gene_id "MSTRG.40534"; transcript_id "MSTRG.40534.140";
chr12	StringTie	exon	49989075	49990343	1000	-	.	gene_id "MSTRG.40534"; transcript_id "MSTRG.40534.140"; exon_number "1";
chr12	StringTie	exon	49990684	49990792	1000	-	.	gene_id "MSTRG.40534"; transcript_id "MSTRG.40534.140"; exon_number "2";
chr12	StringTie	exon	49991998	49992133	1000	-	.	gene_id "MSTRG.40534"; transcript_id "MSTRG.40534.140"; exon_number "3";
chr12	StringTie	exon	49992245	49992377	1000	-	.	gene_id "MSTRG.40534"; transcript_id "MSTRG.40534.140"; exon_number "4";
chr12	StringTie	exon	49992550	49992655	1000	-	.	gene_id "MSTRG.40534"; transcript_id "MSTRG.40534.140"; exon_number "5";
chr12	StringTie	exon	49994131	49994329	1000	-	.	gene_id "MSTRG.40534"; transcript_id "MSTRG.40534.140"; exon_number "6";
chr12	StringTie	exon	49994414	49994509	1000	-	.	gene_id "MSTRG.40534"; transcript_id "MSTRG.40534.140"; exon_number "7";
chr12	StringTie	exon	49997040	49997204	1000	-	.	gene_id "MSTRG.40534"; transcript_id "MSTRG.40534.140"; exon_number "8";
chr12	StringTie	exon	49999141	49999271	1000	-	.	gene_id "MSTRG.40534"; transcript_id "MSTRG.40534.140"; exon_number "9";
chr12	StringTie	exon	49999616	49999733	1000	-	.	gene_id "MSTRG.40534"; transcript_id "MSTRG.40534.140"; exon_number "10";
chr12	StringTie	exon	50001172	50001252	1000	-	.	gene_id "MSTRG.40534"; transcript_id "MSTRG.40534.140"; exon_number "11";
chr12	StringTie	exon	50001941	50002060	1000	-	.	gene_id "MSTRG.40534"; transcript_id "MSTRG.40534.140"; exon_number "12";
chr12	StringTie	exon	50002247	50002300	1000	-	.	gene_id "MSTRG.40534"; transcript_id "MSTRG.40534.140"; exon_number "13";
chr12	StringTie	exon	50004235	50004304	1000	-	.	gene_id "MSTRG.40534"; transcript_id "MSTRG.40534.140"; exon_number "14";
chr12	StringTie	exon	50005256	50005392	1000	-	.	gene_id "MSTRG.40534"; transcript_id "MSTRG.40534.140"; exon_number "15";
chr12	StringTie	exon	50006434	50006636	1000	-	.	gene_id "MSTRG.40534"; transcript_id "MSTRG.40534.140"; exon_number "16";
chr12	StringTie	exon	50016631	50016715	1000	-	.	gene_id "MSTRG.40534"; transcript_id "MSTRG.40534.140"; exon_number "17";
chr12	StringTie	exon	50025398	50025534	1000	-	.	gene_id "MSTRG.40534"; transcript_id "MSTRG.40534.140"; exon_number "18";
chr12	StringTie	transcript	49989076	50033841	1000	-	.	gene_id "MSTRG.40534"; transcript_id "MSTRG.40534.141";
chr12	StringTie	exon	49989076	49990343	1000	-	.	gene_id "MSTRG.40534"; transcript_id "MSTRG.40534.141"; exon_number "1";
chr12	StringTie	exon	49990684	49990792	1000	-	.	gene_id "MSTRG.40534"; transcript_id "MSTRG.40534.141"; exon_number "2";
chr12	StringTie	exon	49991998	49992133	1000	-	.	gene_id "MSTRG.40534"; transcript_id "MSTRG.40534.141"; exon_number "3";
chr12	StringTie	exon	49992245	49992377	1000	-	.	gene_id "MSTRG.40534"; transcript_id "MSTRG.40534.141"; exon_number "4";
chr12	StringTie	exon	49992550	49992655	1000	-	.	gene_id "MSTRG.40534"; transcript_id "MSTRG.40534.141"; exon_number "5";
chr12	StringTie	exon	49994131	49994329	1000	-	.	gene_id "MSTRG.40534"; transcript_id "MSTRG.40534.141"; exon_number "6";
chr12	StringTie	exon	49994414	49994509	1000	-	.	gene_id "MSTRG.40534"; transcript_id "MSTRG.40534.141"; exon_number "7";
chr12	StringTie	exon	49997040	49997204	1000	-	.	gene_id "MSTRG.40534"; transcript_id "MSTRG.40534.141"; exon_number "8";
chr12	StringTie	exon	49999141	49999271	1000	-	.	gene_id "MSTRG.40534"; transcript_id "MSTRG.40534.141"; exon_number "9";
chr12	StringTie	exon	49999616	49999733	1000	-	.	gene_id "MSTRG.40534"; transcript_id "MSTRG.40534.141"; exon_number "10";
chr12	StringTie	exon	50001172	50001252	1000	-	.	gene_id "MSTRG.40534"; transcript_id "MSTRG.40534.141"; exon_number "11";
chr12	StringTie	exon	50002247	50002300	1000	-	.	gene_id "MSTRG.40534"; transcript_id "MSTRG.40534.141"; exon_number "12";
chr12	StringTie	exon	50004235	50004304	1000	-	.	gene_id "MSTRG.40534"; transcript_id "MSTRG.40534.141"; exon_number "13";
chr12	StringTie	exon	50005256	50005392	1000	-	.	gene_id "MSTRG.40534"; transcript_id "MSTRG.40534.141"; exon_number "14";
chr12	StringTie	exon	50006434	50006636	1000	-	.	gene_id "MSTRG.40534"; transcript_id "MSTRG.40534.141"; exon_number "15";
chr12	StringTie	exon	50016631	50016719	1000	-	.	gene_id "MSTRG.40534"; transcript_id "MSTRG.40534.141"; exon_number "16";
chr12	StringTie	exon	50031697	50031867	1000	-	.	gene_id "MSTRG.40534"; transcript_id "MSTRG.40534.141"; exon_number "17";
chr12	StringTie	exon	50032970	50033841	1000	-	.	gene_id "MSTRG.40534"; transcript_id "MSTRG.40534.141"; exon_number "18";
chr12	StringTie	transcript	49989076	50025540	1000	-	.	gene_id "MSTRG.40534"; transcript_id "MSTRG.40534.142";
chr12	StringTie	exon	49989076	49990343	1000	-	.	gene_id "MSTRG.40534"; transcript_id "MSTRG.40534.142"; exon_number "1";
chr12	StringTie	exon	49990684	49990792	1000	-	.	gene_id "MSTRG.40534"; transcript_id "MSTRG.40534.142"; exon_number "2";
chr12	StringTie	exon	49991998	49992133	1000	-	.	gene_id "MSTRG.40534"; transcript_id "MSTRG.40534.142"; exon_number "3";
chr12	StringTie	exon	49992245	49992377	1000	-	.	gene_id "MSTRG.40534"; transcript_id "MSTRG.40534.142"; exon_number "4";
chr12	StringTie	exon	49992550	49992655	1000	-	.	gene_id "MSTRG.40534"; transcript_id "MSTRG.40534.142"; exon_number "5";
chr12	StringTie	exon	49994131	49994329	1000	-	.	gene_id "MSTRG.40534"; transcript_id "MSTRG.40534.142"; exon_number "6";
chr12	StringTie	exon	49994414	49994509	1000	-	.	gene_id "MSTRG.40534"; transcript_id "MSTRG.40534.142"; exon_number "7";
chr12	StringTie	exon	49997040	49997204	1000	-	.	gene_id "MSTRG.40534"; transcript_id "MSTRG.40534.142"; exon_number "8";
chr12	StringTie	exon	49999141	49999271	1000	-	.	gene_id "MSTRG.40534"; transcript_id "MSTRG.40534.142"; exon_number "9";
chr12	StringTie	exon	49999616	49999733	1000	-	.	gene_id "MSTRG.40534"; transcript_id "MSTRG.40534.142"; exon_number "10";
chr12	StringTie	exon	50001172	50001252	1000	-	.	gene_id "MSTRG.40534"; transcript_id "MSTRG.40534.142"; exon_number "11";
chr12	StringTie	exon	50001941	50002300	1000	-	.	gene_id "MSTRG.40534"; transcript_id "MSTRG.40534.142"; exon_number "12";
chr12	StringTie	exon	50004235	50004304	1000	-	.	gene_id "MSTRG.40534"; transcript_id "MSTRG.40534.142"; exon_number "13";
chr12	StringTie	exon	50005256	50005392	1000	-	.	gene_id "MSTRG.40534"; transcript_id "MSTRG.40534.142"; exon_number "14";
chr12	StringTie	exon	50006434	50006636	1000	-	.	gene_id "MSTRG.40534"; transcript_id "MSTRG.40534.142"; exon_number "15";
chr12	StringTie	exon	50016631	50016719	1000	-	.	gene_id "MSTRG.40534"; transcript_id "MSTRG.40534.142"; exon_number "16";
chr12	StringTie	exon	50018516	50018589	1000	-	.	gene_id "MSTRG.40534"; transcript_id "MSTRG.40534.142"; exon_number "17";
chr12	StringTie	exon	50025373	50025540	1000	-	.	gene_id "MSTRG.40534"; transcript_id "MSTRG.40534.142"; exon_number "18";
chr12	StringTie	transcript	49989077	50025477	1000	-	.	gene_id "MSTRG.40534"; transcript_id "MSTRG.40534.143";
chr12	StringTie	exon	49989077	49990343	1000	-	.	gene_id "MSTRG.40534"; transcript_id "MSTRG.40534.143"; exon_number "1";
chr12	StringTie	exon	49990684	49990792	1000	-	.	gene_id "MSTRG.40534"; transcript_id "MSTRG.40534.143"; exon_number "2";
chr12	StringTie	exon	49991998	49992133	1000	-	.	gene_id "MSTRG.40534"; transcript_id "MSTRG.40534.143"; exon_number "3";
chr12	StringTie	exon	49992245	49992377	1000	-	.	gene_id "MSTRG.40534"; transcript_id "MSTRG.40534.143"; exon_number "4";
chr12	StringTie	exon	49992550	49994038	1000	-	.	gene_id "MSTRG.40534"; transcript_id "MSTRG.40534.143"; exon_number "5";
chr12	StringTie	exon	49994131	49994329	1000	-	.	gene_id "MSTRG.40534"; transcript_id "MSTRG.40534.143"; exon_number "6";
chr12	StringTie	exon	49994414	49994509	1000	-	.	gene_id "MSTRG.40534"; transcript_id "MSTRG.40534.143"; exon_number "7";
chr12	StringTie	exon	49997040	49997204	1000	-	.	gene_id "MSTRG.40534"; transcript_id "MSTRG.40534.143"; exon_number "8";
chr12	StringTie	exon	49999141	49999271	1000	-	.	gene_id "MSTRG.40534"; transcript_id "MSTRG.40534.143"; exon_number "9";
chr12	StringTie	exon	49999616	49999733	1000	-	.	gene_id "MSTRG.40534"; transcript_id "MSTRG.40534.143"; exon_number "10";
chr12	StringTie	exon	50001172	50001252	1000	-	.	gene_id "MSTRG.40534"; transcript_id "MSTRG.40534.143"; exon_number "11";
chr12	StringTie	exon	50002247	50002300	1000	-	.	gene_id "MSTRG.40534"; transcript_id "MSTRG.40534.143"; exon_number "12";
chr12	StringTie	exon	50004235	50004304	1000	-	.	gene_id "MSTRG.40534"; transcript_id "MSTRG.40534.143"; exon_number "13";
chr12	StringTie	exon	50005256	50005392	1000	-	.	gene_id "MSTRG.40534"; transcript_id "MSTRG.40534.143"; exon_number "14";
chr12	StringTie	exon	50016631	50016719	1000	-	.	gene_id "MSTRG.40534"; transcript_id "MSTRG.40534.143"; exon_number "15";
chr12	StringTie	exon	50025398	50025477	1000	-	.	gene_id "MSTRG.40534"; transcript_id "MSTRG.40534.143"; exon_number "16";
chr12	StringTie	transcript	49989079	50025493	1000	-	.	gene_id "MSTRG.40534"; transcript_id "MSTRG.40534.144";
chr12	StringTie	exon	49989079	49990343	1000	-	.	gene_id "MSTRG.40534"; transcript_id "MSTRG.40534.144"; exon_number "1";
chr12	StringTie	exon	49990684	49990792	1000	-	.	gene_id "MSTRG.40534"; transcript_id "MSTRG.40534.144"; exon_number "2";
chr12	StringTie	exon	49991998	49992133	1000	-	.	gene_id "MSTRG.40534"; transcript_id "MSTRG.40534.144"; exon_number "3";
chr12	StringTie	exon	49992245	49992377	1000	-	.	gene_id "MSTRG.40534"; transcript_id "MSTRG.40534.144"; exon_number "4";
chr12	StringTie	exon	49992550	49994329	1000	-	.	gene_id "MSTRG.40534"; transcript_id "MSTRG.40534.144"; exon_number "5";
chr12	StringTie	exon	49994414	49994509	1000	-	.	gene_id "MSTRG.40534"; transcript_id "MSTRG.40534.144"; exon_number "6";
chr12	StringTie	exon	49997040	49997204	1000	-	.	gene_id "MSTRG.40534"; transcript_id "MSTRG.40534.144"; exon_number "7";
chr12	StringTie	exon	49999141	49999271	1000	-	.	gene_id "MSTRG.40534"; transcript_id "MSTRG.40534.144"; exon_number "8";
chr12	StringTie	exon	49999616	49999733	1000	-	.	gene_id "MSTRG.40534"; transcript_id "MSTRG.40534.144"; exon_number "9";
chr12	StringTie	exon	50001172	50001252	1000	-	.	gene_id "MSTRG.40534"; transcript_id "MSTRG.40534.144"; exon_number "10";
chr12	StringTie	exon	50002247	50002300	1000	-	.	gene_id "MSTRG.40534"; transcript_id "MSTRG.40534.144"; exon_number "11";
chr12	StringTie	exon	50025398	50025493	1000	-	.	gene_id "MSTRG.40534"; transcript_id "MSTRG.40534.144"; exon_number "12";
chr12	StringTie	transcript	49989081	50025488	1000	-	.	gene_id "MSTRG.40534"; transcript_id "MSTRG.40534.145";
chr12	StringTie	exon	49989081	49990343	1000	-	.	gene_id "MSTRG.40534"; transcript_id "MSTRG.40534.145"; exon_number "1";
chr12	StringTie	exon	49990684	49990792	1000	-	.	gene_id "MSTRG.40534"; transcript_id "MSTRG.40534.145"; exon_number "2";
chr12	StringTie	exon	49991998	49992133	1000	-	.	gene_id "MSTRG.40534"; transcript_id "MSTRG.40534.145"; exon_number "3";
chr12	StringTie	exon	49992245	49992377	1000	-	.	gene_id "MSTRG.40534"; transcript_id "MSTRG.40534.145"; exon_number "4";
chr12	StringTie	exon	49992550	49992655	1000	-	.	gene_id "MSTRG.40534"; transcript_id "MSTRG.40534.145"; exon_number "5";
chr12	StringTie	exon	49994131	49994329	1000	-	.	gene_id "MSTRG.40534"; transcript_id "MSTRG.40534.145"; exon_number "6";
chr12	StringTie	exon	49994414	49994509	1000	-	.	gene_id "MSTRG.40534"; transcript_id "MSTRG.40534.145"; exon_number "7";
chr12	StringTie	exon	49997040	49997204	1000	-	.	gene_id "MSTRG.40534"; transcript_id "MSTRG.40534.145"; exon_number "8";
chr12	StringTie	exon	49999141	49999271	1000	-	.	gene_id "MSTRG.40534"; transcript_id "MSTRG.40534.145"; exon_number "9";
chr12	StringTie	exon	49999616	49999733	1000	-	.	gene_id "MSTRG.40534"; transcript_id "MSTRG.40534.145"; exon_number "10";
chr12	StringTie	exon	50001172	50001252	1000	-	.	gene_id "MSTRG.40534"; transcript_id "MSTRG.40534.145"; exon_number "11";
chr12	StringTie	exon	50001941	50002060	1000	-	.	gene_id "MSTRG.40534"; transcript_id "MSTRG.40534.145"; exon_number "12";
chr12	StringTie	exon	50002247	50002300	1000	-	.	gene_id "MSTRG.40534"; transcript_id "MSTRG.40534.145"; exon_number "13";
chr12	StringTie	exon	50004235	50004304	1000	-	.	gene_id "MSTRG.40534"; transcript_id "MSTRG.40534.145"; exon_number "14";
chr12	StringTie	exon	50005256	50005392	1000	-	.	gene_id "MSTRG.40534"; transcript_id "MSTRG.40534.145"; exon_number "15";
chr12	StringTie	exon	50006434	50006636	1000	-	.	gene_id "MSTRG.40534"; transcript_id "MSTRG.40534.145"; exon_number "16";
chr12	StringTie	exon	50016631	50016715	1000	-	.	gene_id "MSTRG.40534"; transcript_id "MSTRG.40534.145"; exon_number "17";
chr12	StringTie	exon	50021062	50021177	1000	-	.	gene_id "MSTRG.40534"; transcript_id "MSTRG.40534.145"; exon_number "18";
chr12	StringTie	exon	50025398	50025488	1000	-	.	gene_id "MSTRG.40534"; transcript_id "MSTRG.40534.145"; exon_number "19";
chr12	StringTie	transcript	49989082	50025493	1000	-	.	gene_id "MSTRG.40534"; transcript_id "MSTRG.40534.146";
chr12	StringTie	exon	49989082	49990343	1000	-	.	gene_id "MSTRG.40534"; transcript_id "MSTRG.40534.146"; exon_number "1";
chr12	StringTie	exon	49990684	49990792	1000	-	.	gene_id "MSTRG.40534"; transcript_id "MSTRG.40534.146"; exon_number "2";
chr12	StringTie	exon	49991998	49992133	1000	-	.	gene_id "MSTRG.40534"; transcript_id "MSTRG.40534.146"; exon_number "3";
chr12	StringTie	exon	49992245	49992377	1000	-	.	gene_id "MSTRG.40534"; transcript_id "MSTRG.40534.146"; exon_number "4";
chr12	StringTie	exon	49992550	49992655	1000	-	.	gene_id "MSTRG.40534"; transcript_id "MSTRG.40534.146"; exon_number "5";
chr12	StringTie	exon	49994131	49994325	1000	-	.	gene_id "MSTRG.40534"; transcript_id "MSTRG.40534.146"; exon_number "6";
chr12	StringTie	exon	49994414	49994509	1000	-	.	gene_id "MSTRG.40534"; transcript_id "MSTRG.40534.146"; exon_number "7";
chr12	StringTie	exon	49997040	49997204	1000	-	.	gene_id "MSTRG.40534"; transcript_id "MSTRG.40534.146"; exon_number "8";
chr12	StringTie	exon	49999141	49999271	1000	-	.	gene_id "MSTRG.40534"; transcript_id "MSTRG.40534.146"; exon_number "9";
chr12	StringTie	exon	49999616	49999733	1000	-	.	gene_id "MSTRG.40534"; transcript_id "MSTRG.40534.146"; exon_number "10";
chr12	StringTie	exon	50001172	50001252	1000	-	.	gene_id "MSTRG.40534"; transcript_id "MSTRG.40534.146"; exon_number "11";
chr12	StringTie	exon	50002247	50002300	1000	-	.	gene_id "MSTRG.40534"; transcript_id "MSTRG.40534.146"; exon_number "12";
chr12	StringTie	exon	50025398	50025493	1000	-	.	gene_id "MSTRG.40534"; transcript_id "MSTRG.40534.146"; exon_number "13";
chr12	StringTie	transcript	49989084	50002104	1000	-	.	gene_id "MSTRG.40534"; transcript_id "MSTRG.40534.147";
chr12	StringTie	exon	49989084	49990343	1000	-	.	gene_id "MSTRG.40534"; transcript_id "MSTRG.40534.147"; exon_number "1";
chr12	StringTie	exon	49990684	49990792	1000	-	.	gene_id "MSTRG.40534"; transcript_id "MSTRG.40534.147"; exon_number "2";
chr12	StringTie	exon	49991998	49992133	1000	-	.	gene_id "MSTRG.40534"; transcript_id "MSTRG.40534.147"; exon_number "3";
chr12	StringTie	exon	49992245	49992377	1000	-	.	gene_id "MSTRG.40534"; transcript_id "MSTRG.40534.147"; exon_number "4";
chr12	StringTie	exon	49992550	49994038	1000	-	.	gene_id "MSTRG.40534"; transcript_id "MSTRG.40534.147"; exon_number "5";
chr12	StringTie	exon	49994131	49994329	1000	-	.	gene_id "MSTRG.40534"; transcript_id "MSTRG.40534.147"; exon_number "6";
chr12	StringTie	exon	49994414	49994509	1000	-	.	gene_id "MSTRG.40534"; transcript_id "MSTRG.40534.147"; exon_number "7";
chr12	StringTie	exon	49997040	49997204	1000	-	.	gene_id "MSTRG.40534"; transcript_id "MSTRG.40534.147"; exon_number "8";
chr12	StringTie	exon	49999141	49999271	1000	-	.	gene_id "MSTRG.40534"; transcript_id "MSTRG.40534.147"; exon_number "9";
chr12	StringTie	exon	49999616	49999733	1000	-	.	gene_id "MSTRG.40534"; transcript_id "MSTRG.40534.147"; exon_number "10";
chr12	StringTie	exon	50001172	50001252	1000	-	.	gene_id "MSTRG.40534"; transcript_id "MSTRG.40534.147"; exon_number "11";
chr12	StringTie	exon	50001941	50002104	1000	-	.	gene_id "MSTRG.40534"; transcript_id "MSTRG.40534.147"; exon_number "12";
chr12	StringTie	transcript	49989086	50018579	1000	-	.	gene_id "MSTRG.40534"; transcript_id "MSTRG.40534.148";
chr12	StringTie	exon	49989086	49990343	1000	-	.	gene_id "MSTRG.40534"; transcript_id "MSTRG.40534.148"; exon_number "1";
chr12	StringTie	exon	49990684	49990792	1000	-	.	gene_id "MSTRG.40534"; transcript_id "MSTRG.40534.148"; exon_number "2";
chr12	StringTie	exon	49991998	49992132	1000	-	.	gene_id "MSTRG.40534"; transcript_id "MSTRG.40534.148"; exon_number "3";
chr12	StringTie	exon	49992245	49992377	1000	-	.	gene_id "MSTRG.40534"; transcript_id "MSTRG.40534.148"; exon_number "4";
chr12	StringTie	exon	49992550	49992655	1000	-	.	gene_id "MSTRG.40534"; transcript_id "MSTRG.40534.148"; exon_number "5";
chr12	StringTie	exon	49994131	49994329	1000	-	.	gene_id "MSTRG.40534"; transcript_id "MSTRG.40534.148"; exon_number "6";
chr12	StringTie	exon	49994414	49994509	1000	-	.	gene_id "MSTRG.40534"; transcript_id "MSTRG.40534.148"; exon_number "7";
chr12	StringTie	exon	49997040	49997204	1000	-	.	gene_id "MSTRG.40534"; transcript_id "MSTRG.40534.148"; exon_number "8";
chr12	StringTie	exon	49999141	49999271	1000	-	.	gene_id "MSTRG.40534"; transcript_id "MSTRG.40534.148"; exon_number "9";
chr12	StringTie	exon	49999616	49999733	1000	-	.	gene_id "MSTRG.40534"; transcript_id "MSTRG.40534.148"; exon_number "10";
chr12	StringTie	exon	50001172	50001252	1000	-	.	gene_id "MSTRG.40534"; transcript_id "MSTRG.40534.148"; exon_number "11";
chr12	StringTie	exon	50002247	50002300	1000	-	.	gene_id "MSTRG.40534"; transcript_id "MSTRG.40534.148"; exon_number "12";
chr12	StringTie	exon	50004235	50004304	1000	-	.	gene_id "MSTRG.40534"; transcript_id "MSTRG.40534.148"; exon_number "13";
chr12	StringTie	exon	50005256	50005392	1000	-	.	gene_id "MSTRG.40534"; transcript_id "MSTRG.40534.148"; exon_number "14";
chr12	StringTie	exon	50016631	50016719	1000	-	.	gene_id "MSTRG.40534"; transcript_id "MSTRG.40534.148"; exon_number "15";
chr12	StringTie	exon	50018516	50018579	1000	-	.	gene_id "MSTRG.40534"; transcript_id "MSTRG.40534.148"; exon_number "16";
chr12	StringTie	transcript	49989092	50025538	1000	-	.	gene_id "MSTRG.40534"; transcript_id "MSTRG.40534.149";
chr12	StringTie	exon	49989092	49990343	1000	-	.	gene_id "MSTRG.40534"; transcript_id "MSTRG.40534.149"; exon_number "1";
chr12	StringTie	exon	49990684	49990792	1000	-	.	gene_id "MSTRG.40534"; transcript_id "MSTRG.40534.149"; exon_number "2";
chr12	StringTie	exon	49991998	49992133	1000	-	.	gene_id "MSTRG.40534"; transcript_id "MSTRG.40534.149"; exon_number "3";
chr12	StringTie	exon	49992245	49992377	1000	-	.	gene_id "MSTRG.40534"; transcript_id "MSTRG.40534.149"; exon_number "4";
chr12	StringTie	exon	49992550	49992655	1000	-	.	gene_id "MSTRG.40534"; transcript_id "MSTRG.40534.149"; exon_number "5";
chr12	StringTie	exon	49994131	49994325	1000	-	.	gene_id "MSTRG.40534"; transcript_id "MSTRG.40534.149"; exon_number "6";
chr12	StringTie	exon	49994414	49994509	1000	-	.	gene_id "MSTRG.40534"; transcript_id "MSTRG.40534.149"; exon_number "7";
chr12	StringTie	exon	49997040	49997204	1000	-	.	gene_id "MSTRG.40534"; transcript_id "MSTRG.40534.149"; exon_number "8";
chr12	StringTie	exon	49999141	49999271	1000	-	.	gene_id "MSTRG.40534"; transcript_id "MSTRG.40534.149"; exon_number "9";
chr12	StringTie	exon	49999616	49999733	1000	-	.	gene_id "MSTRG.40534"; transcript_id "MSTRG.40534.149"; exon_number "10";
chr12	StringTie	exon	50001172	50001252	1000	-	.	gene_id "MSTRG.40534"; transcript_id "MSTRG.40534.149"; exon_number "11";
chr12	StringTie	exon	50002247	50002300	1000	-	.	gene_id "MSTRG.40534"; transcript_id "MSTRG.40534.149"; exon_number "12";
chr12	StringTie	exon	50004235	50004304	1000	-	.	gene_id "MSTRG.40534"; transcript_id "MSTRG.40534.149"; exon_number "13";
chr12	StringTie	exon	50005256	50005392	1000	-	.	gene_id "MSTRG.40534"; transcript_id "MSTRG.40534.149"; exon_number "14";
chr12	StringTie	exon	50006434	50006636	1000	-	.	gene_id "MSTRG.40534"; transcript_id "MSTRG.40534.149"; exon_number "15";
chr12	StringTie	exon	50016631	50016715	1000	-	.	gene_id "MSTRG.40534"; transcript_id "MSTRG.40534.149"; exon_number "16";
chr12	StringTie	exon	50018516	50018589	1000	-	.	gene_id "MSTRG.40534"; transcript_id "MSTRG.40534.149"; exon_number "17";
chr12	StringTie	exon	50025398	50025538	1000	-	.	gene_id "MSTRG.40534"; transcript_id "MSTRG.40534.149"; exon_number "18";
chr12	StringTie	transcript	49951189	49963708	1000	-	.	gene_id "MSTRG.40534"; transcript_id "MSTRG.40534.15";
chr12	StringTie	exon	49951189	49951669	1000	-	.	gene_id "MSTRG.40534"; transcript_id "MSTRG.40534.15"; exon_number "1";
chr12	StringTie	exon	49951919	49952088	1000	-	.	gene_id "MSTRG.40534"; transcript_id "MSTRG.40534.15"; exon_number "2";
chr12	StringTie	exon	49954134	49954348	1000	-	.	gene_id "MSTRG.40534"; transcript_id "MSTRG.40534.15"; exon_number "3";
chr12	StringTie	exon	49959277	49959644	1000	-	.	gene_id "MSTRG.40534"; transcript_id "MSTRG.40534.15"; exon_number "4";
chr12	StringTie	exon	49961593	49961959	1000	-	.	gene_id "MSTRG.40534"; transcript_id "MSTRG.40534.15"; exon_number "5";
chr12	StringTie	exon	49962011	49962450	1000	-	.	gene_id "MSTRG.40534"; transcript_id "MSTRG.40534.15"; exon_number "6";
chr12	StringTie	exon	49962599	49963708	1000	-	.	gene_id "MSTRG.40534"; transcript_id "MSTRG.40534.15"; exon_number "7";
chr12	StringTie	transcript	49989099	50004686	1000	-	.	gene_id "MSTRG.40534"; transcript_id "MSTRG.40534.150";
chr12	StringTie	exon	49989099	49990343	1000	-	.	gene_id "MSTRG.40534"; transcript_id "MSTRG.40534.150"; exon_number "1";
chr12	StringTie	exon	49990684	49990792	1000	-	.	gene_id "MSTRG.40534"; transcript_id "MSTRG.40534.150"; exon_number "2";
chr12	StringTie	exon	49991998	49992133	1000	-	.	gene_id "MSTRG.40534"; transcript_id "MSTRG.40534.150"; exon_number "3";
chr12	StringTie	exon	49992245	49992367	1000	-	.	gene_id "MSTRG.40534"; transcript_id "MSTRG.40534.150"; exon_number "4";
chr12	StringTie	exon	49992550	49992655	1000	-	.	gene_id "MSTRG.40534"; transcript_id "MSTRG.40534.150"; exon_number "5";
chr12	StringTie	exon	49994131	49994329	1000	-	.	gene_id "MSTRG.40534"; transcript_id "MSTRG.40534.150"; exon_number "6";
chr12	StringTie	exon	49994414	49994509	1000	-	.	gene_id "MSTRG.40534"; transcript_id "MSTRG.40534.150"; exon_number "7";
chr12	StringTie	exon	49997040	49997204	1000	-	.	gene_id "MSTRG.40534"; transcript_id "MSTRG.40534.150"; exon_number "8";
chr12	StringTie	exon	49999141	49999271	1000	-	.	gene_id "MSTRG.40534"; transcript_id "MSTRG.40534.150"; exon_number "9";
chr12	StringTie	exon	49999616	49999733	1000	-	.	gene_id "MSTRG.40534"; transcript_id "MSTRG.40534.150"; exon_number "10";
chr12	StringTie	exon	50001172	50001252	1000	-	.	gene_id "MSTRG.40534"; transcript_id "MSTRG.40534.150"; exon_number "11";
chr12	StringTie	exon	50001941	50002060	1000	-	.	gene_id "MSTRG.40534"; transcript_id "MSTRG.40534.150"; exon_number "12";
chr12	StringTie	exon	50002247	50002300	1000	-	.	gene_id "MSTRG.40534"; transcript_id "MSTRG.40534.150"; exon_number "13";
chr12	StringTie	exon	50004235	50004686	1000	-	.	gene_id "MSTRG.40534"; transcript_id "MSTRG.40534.150"; exon_number "14";
chr12	StringTie	transcript	49989101	50017159	1000	-	.	gene_id "MSTRG.40534"; transcript_id "MSTRG.40534.151";
chr12	StringTie	exon	49989101	49990343	1000	-	.	gene_id "MSTRG.40534"; transcript_id "MSTRG.40534.151"; exon_number "1";
chr12	StringTie	exon	49990684	49990792	1000	-	.	gene_id "MSTRG.40534"; transcript_id "MSTRG.40534.151"; exon_number "2";
chr12	StringTie	exon	49991998	49992133	1000	-	.	gene_id "MSTRG.40534"; transcript_id "MSTRG.40534.151"; exon_number "3";
chr12	StringTie	exon	49992245	49992377	1000	-	.	gene_id "MSTRG.40534"; transcript_id "MSTRG.40534.151"; exon_number "4";
chr12	StringTie	exon	49992550	49992655	1000	-	.	gene_id "MSTRG.40534"; transcript_id "MSTRG.40534.151"; exon_number "5";
chr12	StringTie	exon	49994131	49994329	1000	-	.	gene_id "MSTRG.40534"; transcript_id "MSTRG.40534.151"; exon_number "6";
chr12	StringTie	exon	49994414	49994509	1000	-	.	gene_id "MSTRG.40534"; transcript_id "MSTRG.40534.151"; exon_number "7";
chr12	StringTie	exon	49997040	49997204	1000	-	.	gene_id "MSTRG.40534"; transcript_id "MSTRG.40534.151"; exon_number "8";
chr12	StringTie	exon	49999141	49999271	1000	-	.	gene_id "MSTRG.40534"; transcript_id "MSTRG.40534.151"; exon_number "9";
chr12	StringTie	exon	49999616	49999733	1000	-	.	gene_id "MSTRG.40534"; transcript_id "MSTRG.40534.151"; exon_number "10";
chr12	StringTie	exon	50001172	50001252	1000	-	.	gene_id "MSTRG.40534"; transcript_id "MSTRG.40534.151"; exon_number "11";
chr12	StringTie	exon	50002247	50002300	1000	-	.	gene_id "MSTRG.40534"; transcript_id "MSTRG.40534.151"; exon_number "12";
chr12	StringTie	exon	50004235	50004304	1000	-	.	gene_id "MSTRG.40534"; transcript_id "MSTRG.40534.151"; exon_number "13";
chr12	StringTie	exon	50005256	50005392	1000	-	.	gene_id "MSTRG.40534"; transcript_id "MSTRG.40534.151"; exon_number "14";
chr12	StringTie	exon	50006434	50006636	1000	-	.	gene_id "MSTRG.40534"; transcript_id "MSTRG.40534.151"; exon_number "15";
chr12	StringTie	exon	50016631	50016719	1000	-	.	gene_id "MSTRG.40534"; transcript_id "MSTRG.40534.151"; exon_number "16";
chr12	StringTie	exon	50017023	50017159	1000	-	.	gene_id "MSTRG.40534"; transcript_id "MSTRG.40534.151"; exon_number "17";
chr12	StringTie	transcript	49989104	50025557	1000	-	.	gene_id "MSTRG.40534"; transcript_id "MSTRG.40534.152";
chr12	StringTie	exon	49989104	49990343	1000	-	.	gene_id "MSTRG.40534"; transcript_id "MSTRG.40534.152"; exon_number "1";
chr12	StringTie	exon	49990684	49990792	1000	-	.	gene_id "MSTRG.40534"; transcript_id "MSTRG.40534.152"; exon_number "2";
chr12	StringTie	exon	49991998	49992133	1000	-	.	gene_id "MSTRG.40534"; transcript_id "MSTRG.40534.152"; exon_number "3";
chr12	StringTie	exon	49992245	49992377	1000	-	.	gene_id "MSTRG.40534"; transcript_id "MSTRG.40534.152"; exon_number "4";
chr12	StringTie	exon	49992550	49992655	1000	-	.	gene_id "MSTRG.40534"; transcript_id "MSTRG.40534.152"; exon_number "5";
chr12	StringTie	exon	49993968	49994038	1000	-	.	gene_id "MSTRG.40534"; transcript_id "MSTRG.40534.152"; exon_number "6";
chr12	StringTie	exon	49994131	49994329	1000	-	.	gene_id "MSTRG.40534"; transcript_id "MSTRG.40534.152"; exon_number "7";
chr12	StringTie	exon	49994414	49994509	1000	-	.	gene_id "MSTRG.40534"; transcript_id "MSTRG.40534.152"; exon_number "8";
chr12	StringTie	exon	49997040	49997204	1000	-	.	gene_id "MSTRG.40534"; transcript_id "MSTRG.40534.152"; exon_number "9";
chr12	StringTie	exon	49999141	49999271	1000	-	.	gene_id "MSTRG.40534"; transcript_id "MSTRG.40534.152"; exon_number "10";
chr12	StringTie	exon	49999616	49999733	1000	-	.	gene_id "MSTRG.40534"; transcript_id "MSTRG.40534.152"; exon_number "11";
chr12	StringTie	exon	50001172	50001252	1000	-	.	gene_id "MSTRG.40534"; transcript_id "MSTRG.40534.152"; exon_number "12";
chr12	StringTie	exon	50002247	50002300	1000	-	.	gene_id "MSTRG.40534"; transcript_id "MSTRG.40534.152"; exon_number "13";
chr12	StringTie	exon	50004235	50004304	1000	-	.	gene_id "MSTRG.40534"; transcript_id "MSTRG.40534.152"; exon_number "14";
chr12	StringTie	exon	50005256	50005392	1000	-	.	gene_id "MSTRG.40534"; transcript_id "MSTRG.40534.152"; exon_number "15";
chr12	StringTie	exon	50006434	50006636	1000	-	.	gene_id "MSTRG.40534"; transcript_id "MSTRG.40534.152"; exon_number "16";
chr12	StringTie	exon	50016631	50016719	1000	-	.	gene_id "MSTRG.40534"; transcript_id "MSTRG.40534.152"; exon_number "17";
chr12	StringTie	exon	50025451	50025557	1000	-	.	gene_id "MSTRG.40534"; transcript_id "MSTRG.40534.152"; exon_number "18";
chr12	StringTie	transcript	49989104	50025470	1000	-	.	gene_id "MSTRG.40534"; transcript_id "MSTRG.40534.153";
chr12	StringTie	exon	49989104	49990343	1000	-	.	gene_id "MSTRG.40534"; transcript_id "MSTRG.40534.153"; exon_number "1";
chr12	StringTie	exon	49990684	49990792	1000	-	.	gene_id "MSTRG.40534"; transcript_id "MSTRG.40534.153"; exon_number "2";
chr12	StringTie	exon	49991998	49992133	1000	-	.	gene_id "MSTRG.40534"; transcript_id "MSTRG.40534.153"; exon_number "3";
chr12	StringTie	exon	49992245	49992377	1000	-	.	gene_id "MSTRG.40534"; transcript_id "MSTRG.40534.153"; exon_number "4";
chr12	StringTie	exon	49992550	49992655	1000	-	.	gene_id "MSTRG.40534"; transcript_id "MSTRG.40534.153"; exon_number "5";
chr12	StringTie	exon	49994131	49994329	1000	-	.	gene_id "MSTRG.40534"; transcript_id "MSTRG.40534.153"; exon_number "6";
chr12	StringTie	exon	49994414	49994509	1000	-	.	gene_id "MSTRG.40534"; transcript_id "MSTRG.40534.153"; exon_number "7";
chr12	StringTie	exon	49997040	49997204	1000	-	.	gene_id "MSTRG.40534"; transcript_id "MSTRG.40534.153"; exon_number "8";
chr12	StringTie	exon	49999141	49999271	1000	-	.	gene_id "MSTRG.40534"; transcript_id "MSTRG.40534.153"; exon_number "9";
```
