## Additional File 7 - TCGA transcript assembly for "Widespread 3’ UTR splicing regulates expression of oncogene transcripts in sequence-dependent and independent manners": all_tissues_agg-agg-agg.gtf (part 1392 of 2216)

```
chr12	StringTie	exon	49999616	49999733	1000	-	.	gene_id "MSTRG.40534"; transcript_id "MSTRG.40534.153"; exon_number "10";
chr12	StringTie	exon	50001172	50001252	1000	-	.	gene_id "MSTRG.40534"; transcript_id "MSTRG.40534.153"; exon_number "11";
chr12	StringTie	exon	50002247	50002300	1000	-	.	gene_id "MSTRG.40534"; transcript_id "MSTRG.40534.153"; exon_number "12";
chr12	StringTie	exon	50004235	50004304	1000	-	.	gene_id "MSTRG.40534"; transcript_id "MSTRG.40534.153"; exon_number "13";
chr12	StringTie	exon	50005256	50005392	1000	-	.	gene_id "MSTRG.40534"; transcript_id "MSTRG.40534.153"; exon_number "14";
chr12	StringTie	exon	50006434	50006636	1000	-	.	gene_id "MSTRG.40534"; transcript_id "MSTRG.40534.153"; exon_number "15";
chr12	StringTie	exon	50016631	50016719	1000	-	.	gene_id "MSTRG.40534"; transcript_id "MSTRG.40534.153"; exon_number "16";
chr12	StringTie	exon	50018516	50018589	1000	-	.	gene_id "MSTRG.40534"; transcript_id "MSTRG.40534.153"; exon_number "17";
chr12	StringTie	exon	50025451	50025470	1000	-	.	gene_id "MSTRG.40534"; transcript_id "MSTRG.40534.153"; exon_number "18";
chr12	StringTie	transcript	49989105	50025560	1000	-	.	gene_id "MSTRG.40534"; transcript_id "MSTRG.40534.154";
chr12	StringTie	exon	49989105	49990343	1000	-	.	gene_id "MSTRG.40534"; transcript_id "MSTRG.40534.154"; exon_number "1";
chr12	StringTie	exon	49990684	49990792	1000	-	.	gene_id "MSTRG.40534"; transcript_id "MSTRG.40534.154"; exon_number "2";
chr12	StringTie	exon	49991998	49992133	1000	-	.	gene_id "MSTRG.40534"; transcript_id "MSTRG.40534.154"; exon_number "3";
chr12	StringTie	exon	49992245	49992377	1000	-	.	gene_id "MSTRG.40534"; transcript_id "MSTRG.40534.154"; exon_number "4";
chr12	StringTie	exon	49992550	49992655	1000	-	.	gene_id "MSTRG.40534"; transcript_id "MSTRG.40534.154"; exon_number "5";
chr12	StringTie	exon	49994131	49994325	1000	-	.	gene_id "MSTRG.40534"; transcript_id "MSTRG.40534.154"; exon_number "6";
chr12	StringTie	exon	49994414	49994509	1000	-	.	gene_id "MSTRG.40534"; transcript_id "MSTRG.40534.154"; exon_number "7";
chr12	StringTie	exon	49997040	49997204	1000	-	.	gene_id "MSTRG.40534"; transcript_id "MSTRG.40534.154"; exon_number "8";
chr12	StringTie	exon	49999141	49999271	1000	-	.	gene_id "MSTRG.40534"; transcript_id "MSTRG.40534.154"; exon_number "9";
chr12	StringTie	exon	49999616	49999733	1000	-	.	gene_id "MSTRG.40534"; transcript_id "MSTRG.40534.154"; exon_number "10";
chr12	StringTie	exon	50001172	50001252	1000	-	.	gene_id "MSTRG.40534"; transcript_id "MSTRG.40534.154"; exon_number "11";
chr12	StringTie	exon	50002247	50002300	1000	-	.	gene_id "MSTRG.40534"; transcript_id "MSTRG.40534.154"; exon_number "12";
chr12	StringTie	exon	50004235	50004304	1000	-	.	gene_id "MSTRG.40534"; transcript_id "MSTRG.40534.154"; exon_number "13";
chr12	StringTie	exon	50005256	50005392	1000	-	.	gene_id "MSTRG.40534"; transcript_id "MSTRG.40534.154"; exon_number "14";
chr12	StringTie	exon	50006434	50006636	1000	-	.	gene_id "MSTRG.40534"; transcript_id "MSTRG.40534.154"; exon_number "15";
chr12	StringTie	exon	50016631	50016719	1000	-	.	gene_id "MSTRG.40534"; transcript_id "MSTRG.40534.154"; exon_number "16";
chr12	StringTie	exon	50025373	50025560	1000	-	.	gene_id "MSTRG.40534"; transcript_id "MSTRG.40534.154"; exon_number "17";
chr12	StringTie	transcript	49989106	50025523	1000	-	.	gene_id "MSTRG.40534"; transcript_id "MSTRG.40534.155";
chr12	StringTie	exon	49989106	49990343	1000	-	.	gene_id "MSTRG.40534"; transcript_id "MSTRG.40534.155"; exon_number "1";
chr12	StringTie	exon	49990684	49990792	1000	-	.	gene_id "MSTRG.40534"; transcript_id "MSTRG.40534.155"; exon_number "2";
chr12	StringTie	exon	49991998	49992133	1000	-	.	gene_id "MSTRG.40534"; transcript_id "MSTRG.40534.155"; exon_number "3";
chr12	StringTie	exon	49992245	49992377	1000	-	.	gene_id "MSTRG.40534"; transcript_id "MSTRG.40534.155"; exon_number "4";
chr12	StringTie	exon	49992550	49992655	1000	-	.	gene_id "MSTRG.40534"; transcript_id "MSTRG.40534.155"; exon_number "5";
chr12	StringTie	exon	49994131	49994325	1000	-	.	gene_id "MSTRG.40534"; transcript_id "MSTRG.40534.155"; exon_number "6";
chr12	StringTie	exon	49994414	49994509	1000	-	.	gene_id "MSTRG.40534"; transcript_id "MSTRG.40534.155"; exon_number "7";
chr12	StringTie	exon	49997040	49997204	1000	-	.	gene_id "MSTRG.40534"; transcript_id "MSTRG.40534.155"; exon_number "8";
chr12	StringTie	exon	49999141	49999271	1000	-	.	gene_id "MSTRG.40534"; transcript_id "MSTRG.40534.155"; exon_number "9";
chr12	StringTie	exon	49999616	49999733	1000	-	.	gene_id "MSTRG.40534"; transcript_id "MSTRG.40534.155"; exon_number "10";
chr12	StringTie	exon	50001172	50001252	1000	-	.	gene_id "MSTRG.40534"; transcript_id "MSTRG.40534.155"; exon_number "11";
chr12	StringTie	exon	50001941	50002060	1000	-	.	gene_id "MSTRG.40534"; transcript_id "MSTRG.40534.155"; exon_number "12";
chr12	StringTie	exon	50002247	50002300	1000	-	.	gene_id "MSTRG.40534"; transcript_id "MSTRG.40534.155"; exon_number "13";
chr12	StringTie	exon	50004235	50004304	1000	-	.	gene_id "MSTRG.40534"; transcript_id "MSTRG.40534.155"; exon_number "14";
chr12	StringTie	exon	50005256	50005392	1000	-	.	gene_id "MSTRG.40534"; transcript_id "MSTRG.40534.155"; exon_number "15";
chr12	StringTie	exon	50006434	50006636	1000	-	.	gene_id "MSTRG.40534"; transcript_id "MSTRG.40534.155"; exon_number "16";
chr12	StringTie	exon	50016631	50016715	1000	-	.	gene_id "MSTRG.40534"; transcript_id "MSTRG.40534.155"; exon_number "17";
chr12	StringTie	exon	50018516	50018589	1000	-	.	gene_id "MSTRG.40534"; transcript_id "MSTRG.40534.155"; exon_number "18";
chr12	StringTie	exon	50025398	50025523	1000	-	.	gene_id "MSTRG.40534"; transcript_id "MSTRG.40534.155"; exon_number "19";
chr12	StringTie	transcript	49989108	50025416	1000	-	.	gene_id "MSTRG.40534"; transcript_id "MSTRG.40534.156";
chr12	StringTie	exon	49989108	49990343	1000	-	.	gene_id "MSTRG.40534"; transcript_id "MSTRG.40534.156"; exon_number "1";
chr12	StringTie	exon	49990684	49990792	1000	-	.	gene_id "MSTRG.40534"; transcript_id "MSTRG.40534.156"; exon_number "2";
chr12	StringTie	exon	49991998	49992133	1000	-	.	gene_id "MSTRG.40534"; transcript_id "MSTRG.40534.156"; exon_number "3";
chr12	StringTie	exon	49992245	49992377	1000	-	.	gene_id "MSTRG.40534"; transcript_id "MSTRG.40534.156"; exon_number "4";
chr12	StringTie	exon	49992550	49992655	1000	-	.	gene_id "MSTRG.40534"; transcript_id "MSTRG.40534.156"; exon_number "5";
chr12	StringTie	exon	49994131	49994509	1000	-	.	gene_id "MSTRG.40534"; transcript_id "MSTRG.40534.156"; exon_number "6";
chr12	StringTie	exon	49997040	49997204	1000	-	.	gene_id "MSTRG.40534"; transcript_id "MSTRG.40534.156"; exon_number "7";
chr12	StringTie	exon	49999141	49999271	1000	-	.	gene_id "MSTRG.40534"; transcript_id "MSTRG.40534.156"; exon_number "8";
chr12	StringTie	exon	49999616	49999733	1000	-	.	gene_id "MSTRG.40534"; transcript_id "MSTRG.40534.156"; exon_number "9";
chr12	StringTie	exon	50001172	50001252	1000	-	.	gene_id "MSTRG.40534"; transcript_id "MSTRG.40534.156"; exon_number "10";
chr12	StringTie	exon	50002247	50002300	1000	-	.	gene_id "MSTRG.40534"; transcript_id "MSTRG.40534.156"; exon_number "11";
chr12	StringTie	exon	50004235	50004304	1000	-	.	gene_id "MSTRG.40534"; transcript_id "MSTRG.40534.156"; exon_number "12";
chr12	StringTie	exon	50005256	50005392	1000	-	.	gene_id "MSTRG.40534"; transcript_id "MSTRG.40534.156"; exon_number "13";
chr12	StringTie	exon	50006434	50006636	1000	-	.	gene_id "MSTRG.40534"; transcript_id "MSTRG.40534.156"; exon_number "14";
chr12	StringTie	exon	50025328	50025416	1000	-	.	gene_id "MSTRG.40534"; transcript_id "MSTRG.40534.156"; exon_number "15";
chr12	StringTie	transcript	49989110	50025494	1000	-	.	gene_id "MSTRG.40534"; transcript_id "MSTRG.40534.157";
chr12	StringTie	exon	49989110	49990343	1000	-	.	gene_id "MSTRG.40534"; transcript_id "MSTRG.40534.157"; exon_number "1";
chr12	StringTie	exon	49990684	49990792	1000	-	.	gene_id "MSTRG.40534"; transcript_id "MSTRG.40534.157"; exon_number "2";
chr12	StringTie	exon	49991998	49992133	1000	-	.	gene_id "MSTRG.40534"; transcript_id "MSTRG.40534.157"; exon_number "3";
chr12	StringTie	exon	49992245	49992377	1000	-	.	gene_id "MSTRG.40534"; transcript_id "MSTRG.40534.157"; exon_number "4";
chr12	StringTie	exon	49992550	49992655	1000	-	.	gene_id "MSTRG.40534"; transcript_id "MSTRG.40534.157"; exon_number "5";
chr12	StringTie	exon	49994131	49994329	1000	-	.	gene_id "MSTRG.40534"; transcript_id "MSTRG.40534.157"; exon_number "6";
chr12	StringTie	exon	49994414	49994509	1000	-	.	gene_id "MSTRG.40534"; transcript_id "MSTRG.40534.157"; exon_number "7";
chr12	StringTie	exon	49997040	49997204	1000	-	.	gene_id "MSTRG.40534"; transcript_id "MSTRG.40534.157"; exon_number "8";
chr12	StringTie	exon	49999141	49999271	1000	-	.	gene_id "MSTRG.40534"; transcript_id "MSTRG.40534.157"; exon_number "9";
chr12	StringTie	exon	49999616	49999733	1000	-	.	gene_id "MSTRG.40534"; transcript_id "MSTRG.40534.157"; exon_number "10";
chr12	StringTie	exon	50001172	50001252	1000	-	.	gene_id "MSTRG.40534"; transcript_id "MSTRG.40534.157"; exon_number "11";
chr12	StringTie	exon	50001941	50002060	1000	-	.	gene_id "MSTRG.40534"; transcript_id "MSTRG.40534.157"; exon_number "12";
chr12	StringTie	exon	50002247	50002300	1000	-	.	gene_id "MSTRG.40534"; transcript_id "MSTRG.40534.157"; exon_number "13";
chr12	StringTie	exon	50004235	50004304	1000	-	.	gene_id "MSTRG.40534"; transcript_id "MSTRG.40534.157"; exon_number "14";
chr12	StringTie	exon	50005256	50005392	1000	-	.	gene_id "MSTRG.40534"; transcript_id "MSTRG.40534.157"; exon_number "15";
chr12	StringTie	exon	50006434	50006636	1000	-	.	gene_id "MSTRG.40534"; transcript_id "MSTRG.40534.157"; exon_number "16";
chr12	StringTie	exon	50016631	50016719	1000	-	.	gene_id "MSTRG.40534"; transcript_id "MSTRG.40534.157"; exon_number "17";
chr12	StringTie	exon	50021062	50021177	1000	-	.	gene_id "MSTRG.40534"; transcript_id "MSTRG.40534.157"; exon_number "18";
chr12	StringTie	exon	50025398	50025494	1000	-	.	gene_id "MSTRG.40534"; transcript_id "MSTRG.40534.157"; exon_number "19";
chr12	StringTie	transcript	49989115	50033136	1000	-	.	gene_id "MSTRG.40534"; transcript_id "MSTRG.40534.158";
chr12	StringTie	exon	49989115	49990343	1000	-	.	gene_id "MSTRG.40534"; transcript_id "MSTRG.40534.158"; exon_number "1";
chr12	StringTie	exon	49990684	49990792	1000	-	.	gene_id "MSTRG.40534"; transcript_id "MSTRG.40534.158"; exon_number "2";
chr12	StringTie	exon	49991998	49992133	1000	-	.	gene_id "MSTRG.40534"; transcript_id "MSTRG.40534.158"; exon_number "3";
chr12	StringTie	exon	49992245	49992377	1000	-	.	gene_id "MSTRG.40534"; transcript_id "MSTRG.40534.158"; exon_number "4";
chr12	StringTie	exon	49992550	49992655	1000	-	.	gene_id "MSTRG.40534"; transcript_id "MSTRG.40534.158"; exon_number "5";
chr12	StringTie	exon	49994131	49994329	1000	-	.	gene_id "MSTRG.40534"; transcript_id "MSTRG.40534.158"; exon_number "6";
chr12	StringTie	exon	49994414	49994509	1000	-	.	gene_id "MSTRG.40534"; transcript_id "MSTRG.40534.158"; exon_number "7";
chr12	StringTie	exon	49997040	49997204	1000	-	.	gene_id "MSTRG.40534"; transcript_id "MSTRG.40534.158"; exon_number "8";
chr12	StringTie	exon	49999141	49999271	1000	-	.	gene_id "MSTRG.40534"; transcript_id "MSTRG.40534.158"; exon_number "9";
chr12	StringTie	exon	49999616	49999733	1000	-	.	gene_id "MSTRG.40534"; transcript_id "MSTRG.40534.158"; exon_number "10";
chr12	StringTie	exon	50001172	50001252	1000	-	.	gene_id "MSTRG.40534"; transcript_id "MSTRG.40534.158"; exon_number "11";
chr12	StringTie	exon	50001941	50002060	1000	-	.	gene_id "MSTRG.40534"; transcript_id "MSTRG.40534.158"; exon_number "12";
chr12	StringTie	exon	50002247	50002300	1000	-	.	gene_id "MSTRG.40534"; transcript_id "MSTRG.40534.158"; exon_number "13";
chr12	StringTie	exon	50004235	50004304	1000	-	.	gene_id "MSTRG.40534"; transcript_id "MSTRG.40534.158"; exon_number "14";
chr12	StringTie	exon	50005256	50005392	1000	-	.	gene_id "MSTRG.40534"; transcript_id "MSTRG.40534.158"; exon_number "15";
chr12	StringTie	exon	50016631	50016719	1000	-	.	gene_id "MSTRG.40534"; transcript_id "MSTRG.40534.158"; exon_number "16";
chr12	StringTie	exon	50031697	50031867	1000	-	.	gene_id "MSTRG.40534"; transcript_id "MSTRG.40534.158"; exon_number "17";
chr12	StringTie	exon	50032970	50033136	1000	-	.	gene_id "MSTRG.40534"; transcript_id "MSTRG.40534.158"; exon_number "18";
chr12	StringTie	transcript	49989116	50025568	1000	-	.	gene_id "MSTRG.40534"; transcript_id "MSTRG.40534.159";
chr12	StringTie	exon	49989116	49990343	1000	-	.	gene_id "MSTRG.40534"; transcript_id "MSTRG.40534.159"; exon_number "1";
chr12	StringTie	exon	49990684	49990792	1000	-	.	gene_id "MSTRG.40534"; transcript_id "MSTRG.40534.159"; exon_number "2";
chr12	StringTie	exon	49991998	49992133	1000	-	.	gene_id "MSTRG.40534"; transcript_id "MSTRG.40534.159"; exon_number "3";
chr12	StringTie	exon	49992245	49992377	1000	-	.	gene_id "MSTRG.40534"; transcript_id "MSTRG.40534.159"; exon_number "4";
chr12	StringTie	exon	49992550	49992655	1000	-	.	gene_id "MSTRG.40534"; transcript_id "MSTRG.40534.159"; exon_number "5";
chr12	StringTie	exon	49994131	49994329	1000	-	.	gene_id "MSTRG.40534"; transcript_id "MSTRG.40534.159"; exon_number "6";
chr12	StringTie	exon	49994414	49994509	1000	-	.	gene_id "MSTRG.40534"; transcript_id "MSTRG.40534.159"; exon_number "7";
chr12	StringTie	exon	49997040	49997204	1000	-	.	gene_id "MSTRG.40534"; transcript_id "MSTRG.40534.159"; exon_number "8";
chr12	StringTie	exon	49999141	49999271	1000	-	.	gene_id "MSTRG.40534"; transcript_id "MSTRG.40534.159"; exon_number "9";
chr12	StringTie	exon	49999616	49999733	1000	-	.	gene_id "MSTRG.40534"; transcript_id "MSTRG.40534.159"; exon_number "10";
chr12	StringTie	exon	50001172	50001252	1000	-	.	gene_id "MSTRG.40534"; transcript_id "MSTRG.40534.159"; exon_number "11";
chr12	StringTie	exon	50002247	50002300	1000	-	.	gene_id "MSTRG.40534"; transcript_id "MSTRG.40534.159"; exon_number "12";
chr12	StringTie	exon	50004235	50004304	1000	-	.	gene_id "MSTRG.40534"; transcript_id "MSTRG.40534.159"; exon_number "13";
chr12	StringTie	exon	50005256	50005392	1000	-	.	gene_id "MSTRG.40534"; transcript_id "MSTRG.40534.159"; exon_number "14";
chr12	StringTie	exon	50016631	50016715	1000	-	.	gene_id "MSTRG.40534"; transcript_id "MSTRG.40534.159"; exon_number "15";
chr12	StringTie	exon	50025328	50025568	1000	-	.	gene_id "MSTRG.40534"; transcript_id "MSTRG.40534.159"; exon_number "16";
chr12	StringTie	transcript	49951191	49986612	1000	-	.	gene_id "MSTRG.40534"; transcript_id "MSTRG.40534.16";
chr12	StringTie	exon	49951191	49951669	1000	-	.	gene_id "MSTRG.40534"; transcript_id "MSTRG.40534.16"; exon_number "1";
chr12	StringTie	exon	49951919	49952088	1000	-	.	gene_id "MSTRG.40534"; transcript_id "MSTRG.40534.16"; exon_number "2";
chr12	StringTie	exon	49954134	49954348	1000	-	.	gene_id "MSTRG.40534"; transcript_id "MSTRG.40534.16"; exon_number "3";
chr12	StringTie	exon	49959277	49959644	1000	-	.	gene_id "MSTRG.40534"; transcript_id "MSTRG.40534.16"; exon_number "4";
chr12	StringTie	exon	49962667	49963626	1000	-	.	gene_id "MSTRG.40534"; transcript_id "MSTRG.40534.16"; exon_number "5";
chr12	StringTie	exon	49965090	49965431	1000	-	.	gene_id "MSTRG.40534"; transcript_id "MSTRG.40534.16"; exon_number "6";
chr12	StringTie	exon	49965483	49965805	1000	-	.	gene_id "MSTRG.40534"; transcript_id "MSTRG.40534.16"; exon_number "7";
chr12	StringTie	exon	49984454	49984706	1000	-	.	gene_id "MSTRG.40534"; transcript_id "MSTRG.40534.16"; exon_number "8";
chr12	StringTie	exon	49986520	49986612	1000	-	.	gene_id "MSTRG.40534"; transcript_id "MSTRG.40534.16"; exon_number "9";
chr12	StringTie	transcript	49989118	50025498	1000	-	.	gene_id "MSTRG.40534"; transcript_id "MSTRG.40534.160";
chr12	StringTie	exon	49989118	49990343	1000	-	.	gene_id "MSTRG.40534"; transcript_id "MSTRG.40534.160"; exon_number "1";
chr12	StringTie	exon	49990684	49990792	1000	-	.	gene_id "MSTRG.40534"; transcript_id "MSTRG.40534.160"; exon_number "2";
chr12	StringTie	exon	49991998	49992133	1000	-	.	gene_id "MSTRG.40534"; transcript_id "MSTRG.40534.160"; exon_number "3";
chr12	StringTie	exon	49992245	49992377	1000	-	.	gene_id "MSTRG.40534"; transcript_id "MSTRG.40534.160"; exon_number "4";
chr12	StringTie	exon	49992550	49992655	1000	-	.	gene_id "MSTRG.40534"; transcript_id "MSTRG.40534.160"; exon_number "5";
chr12	StringTie	exon	49994131	49994325	1000	-	.	gene_id "MSTRG.40534"; transcript_id "MSTRG.40534.160"; exon_number "6";
chr12	StringTie	exon	49994414	49994509	1000	-	.	gene_id "MSTRG.40534"; transcript_id "MSTRG.40534.160"; exon_number "7";
chr12	StringTie	exon	49997040	49997204	1000	-	.	gene_id "MSTRG.40534"; transcript_id "MSTRG.40534.160"; exon_number "8";
chr12	StringTie	exon	49999141	49999271	1000	-	.	gene_id "MSTRG.40534"; transcript_id "MSTRG.40534.160"; exon_number "9";
chr12	StringTie	exon	49999616	49999733	1000	-	.	gene_id "MSTRG.40534"; transcript_id "MSTRG.40534.160"; exon_number "10";
chr12	StringTie	exon	50001172	50001252	1000	-	.	gene_id "MSTRG.40534"; transcript_id "MSTRG.40534.160"; exon_number "11";
chr12	StringTie	exon	50001941	50002060	1000	-	.	gene_id "MSTRG.40534"; transcript_id "MSTRG.40534.160"; exon_number "12";
chr12	StringTie	exon	50002247	50002300	1000	-	.	gene_id "MSTRG.40534"; transcript_id "MSTRG.40534.160"; exon_number "13";
chr12	StringTie	exon	50004235	50004304	1000	-	.	gene_id "MSTRG.40534"; transcript_id "MSTRG.40534.160"; exon_number "14";
chr12	StringTie	exon	50005256	50005392	1000	-	.	gene_id "MSTRG.40534"; transcript_id "MSTRG.40534.160"; exon_number "15";
chr12	StringTie	exon	50006434	50006636	1000	-	.	gene_id "MSTRG.40534"; transcript_id "MSTRG.40534.160"; exon_number "16";
chr12	StringTie	exon	50016631	50016715	1000	-	.	gene_id "MSTRG.40534"; transcript_id "MSTRG.40534.160"; exon_number "17";
chr12	StringTie	exon	50025328	50025498	1000	-	.	gene_id "MSTRG.40534"; transcript_id "MSTRG.40534.160"; exon_number "18";
chr12	StringTie	transcript	49989124	50025560	1000	-	.	gene_id "MSTRG.40534"; transcript_id "MSTRG.40534.161";
chr12	StringTie	exon	49989124	49990343	1000	-	.	gene_id "MSTRG.40534"; transcript_id "MSTRG.40534.161"; exon_number "1";
chr12	StringTie	exon	49990684	49990792	1000	-	.	gene_id "MSTRG.40534"; transcript_id "MSTRG.40534.161"; exon_number "2";
chr12	StringTie	exon	49991998	49992133	1000	-	.	gene_id "MSTRG.40534"; transcript_id "MSTRG.40534.161"; exon_number "3";
chr12	StringTie	exon	49992245	49992377	1000	-	.	gene_id "MSTRG.40534"; transcript_id "MSTRG.40534.161"; exon_number "4";
chr12	StringTie	exon	49992550	49992655	1000	-	.	gene_id "MSTRG.40534"; transcript_id "MSTRG.40534.161"; exon_number "5";
chr12	StringTie	exon	49994131	49994325	1000	-	.	gene_id "MSTRG.40534"; transcript_id "MSTRG.40534.161"; exon_number "6";
chr12	StringTie	exon	49994414	49994509	1000	-	.	gene_id "MSTRG.40534"; transcript_id "MSTRG.40534.161"; exon_number "7";
chr12	StringTie	exon	49997040	49997204	1000	-	.	gene_id "MSTRG.40534"; transcript_id "MSTRG.40534.161"; exon_number "8";
chr12	StringTie	exon	49999141	49999271	1000	-	.	gene_id "MSTRG.40534"; transcript_id "MSTRG.40534.161"; exon_number "9";
chr12	StringTie	exon	49999616	49999733	1000	-	.	gene_id "MSTRG.40534"; transcript_id "MSTRG.40534.161"; exon_number "10";
chr12	StringTie	exon	50001172	50001252	1000	-	.	gene_id "MSTRG.40534"; transcript_id "MSTRG.40534.161"; exon_number "11";
chr12	StringTie	exon	50002247	50002300	1000	-	.	gene_id "MSTRG.40534"; transcript_id "MSTRG.40534.161"; exon_number "12";
chr12	StringTie	exon	50004235	50004304	1000	-	.	gene_id "MSTRG.40534"; transcript_id "MSTRG.40534.161"; exon_number "13";
chr12	StringTie	exon	50005256	50005392	1000	-	.	gene_id "MSTRG.40534"; transcript_id "MSTRG.40534.161"; exon_number "14";
chr12	StringTie	exon	50006434	50006636	1000	-	.	gene_id "MSTRG.40534"; transcript_id "MSTRG.40534.161"; exon_number "15";
chr12	StringTie	exon	50016631	50016719	1000	-	.	gene_id "MSTRG.40534"; transcript_id "MSTRG.40534.161"; exon_number "16";
chr12	StringTie	exon	50018516	50018589	1000	-	.	gene_id "MSTRG.40534"; transcript_id "MSTRG.40534.161"; exon_number "17";
chr12	StringTie	exon	50025328	50025560	1000	-	.	gene_id "MSTRG.40534"; transcript_id "MSTRG.40534.161"; exon_number "18";
chr12	StringTie	transcript	49989125	50025494	1000	-	.	gene_id "MSTRG.40534"; transcript_id "MSTRG.40534.162";
chr12	StringTie	exon	49989125	49990343	1000	-	.	gene_id "MSTRG.40534"; transcript_id "MSTRG.40534.162"; exon_number "1";
chr12	StringTie	exon	49990684	49990792	1000	-	.	gene_id "MSTRG.40534"; transcript_id "MSTRG.40534.162"; exon_number "2";
chr12	StringTie	exon	49991998	49992133	1000	-	.	gene_id "MSTRG.40534"; transcript_id "MSTRG.40534.162"; exon_number "3";
chr12	StringTie	exon	49992245	49992377	1000	-	.	gene_id "MSTRG.40534"; transcript_id "MSTRG.40534.162"; exon_number "4";
chr12	StringTie	exon	49992550	49992655	1000	-	.	gene_id "MSTRG.40534"; transcript_id "MSTRG.40534.162"; exon_number "5";
chr12	StringTie	exon	49994131	49994329	1000	-	.	gene_id "MSTRG.40534"; transcript_id "MSTRG.40534.162"; exon_number "6";
chr12	StringTie	exon	49994414	49994509	1000	-	.	gene_id "MSTRG.40534"; transcript_id "MSTRG.40534.162"; exon_number "7";
chr12	StringTie	exon	49997040	49997204	1000	-	.	gene_id "MSTRG.40534"; transcript_id "MSTRG.40534.162"; exon_number "8";
chr12	StringTie	exon	49999141	49999271	1000	-	.	gene_id "MSTRG.40534"; transcript_id "MSTRG.40534.162"; exon_number "9";
chr12	StringTie	exon	49999616	49999733	1000	-	.	gene_id "MSTRG.40534"; transcript_id "MSTRG.40534.162"; exon_number "10";
chr12	StringTie	exon	50001172	50001252	1000	-	.	gene_id "MSTRG.40534"; transcript_id "MSTRG.40534.162"; exon_number "11";
chr12	StringTie	exon	50002247	50002300	1000	-	.	gene_id "MSTRG.40534"; transcript_id "MSTRG.40534.162"; exon_number "12";
chr12	StringTie	exon	50004235	50004304	1000	-	.	gene_id "MSTRG.40534"; transcript_id "MSTRG.40534.162"; exon_number "13";
chr12	StringTie	exon	50005256	50005392	1000	-	.	gene_id "MSTRG.40534"; transcript_id "MSTRG.40534.162"; exon_number "14";
chr12	StringTie	exon	50006434	50006636	1000	-	.	gene_id "MSTRG.40534"; transcript_id "MSTRG.40534.162"; exon_number "15";
chr12	StringTie	exon	50016631	50016719	1000	-	.	gene_id "MSTRG.40534"; transcript_id "MSTRG.40534.162"; exon_number "16";
chr12	StringTie	exon	50021062	50021177	1000	-	.	gene_id "MSTRG.40534"; transcript_id "MSTRG.40534.162"; exon_number "17";
chr12	StringTie	exon	50025398	50025494	1000	-	.	gene_id "MSTRG.40534"; transcript_id "MSTRG.40534.162"; exon_number "18";
chr12	StringTie	transcript	49989128	50025435	1000	-	.	gene_id "MSTRG.40534"; transcript_id "MSTRG.40534.163";
chr12	StringTie	exon	49989128	49990343	1000	-	.	gene_id "MSTRG.40534"; transcript_id "MSTRG.40534.163"; exon_number "1";
chr12	StringTie	exon	49990684	49990792	1000	-	.	gene_id "MSTRG.40534"; transcript_id "MSTRG.40534.163"; exon_number "2";
chr12	StringTie	exon	49991998	49992133	1000	-	.	gene_id "MSTRG.40534"; transcript_id "MSTRG.40534.163"; exon_number "3";
chr12	StringTie	exon	49992245	49992377	1000	-	.	gene_id "MSTRG.40534"; transcript_id "MSTRG.40534.163"; exon_number "4";
chr12	StringTie	exon	49992550	49992655	1000	-	.	gene_id "MSTRG.40534"; transcript_id "MSTRG.40534.163"; exon_number "5";
chr12	StringTie	exon	49994131	49994325	1000	-	.	gene_id "MSTRG.40534"; transcript_id "MSTRG.40534.163"; exon_number "6";
chr12	StringTie	exon	49994414	49994509	1000	-	.	gene_id "MSTRG.40534"; transcript_id "MSTRG.40534.163"; exon_number "7";
chr12	StringTie	exon	49997040	49997204	1000	-	.	gene_id "MSTRG.40534"; transcript_id "MSTRG.40534.163"; exon_number "8";
chr12	StringTie	exon	49999141	49999271	1000	-	.	gene_id "MSTRG.40534"; transcript_id "MSTRG.40534.163"; exon_number "9";
chr12	StringTie	exon	49999616	49999733	1000	-	.	gene_id "MSTRG.40534"; transcript_id "MSTRG.40534.163"; exon_number "10";
chr12	StringTie	exon	50001172	50001252	1000	-	.	gene_id "MSTRG.40534"; transcript_id "MSTRG.40534.163"; exon_number "11";
chr12	StringTie	exon	50002247	50004304	1000	-	.	gene_id "MSTRG.40534"; transcript_id "MSTRG.40534.163"; exon_number "12";
chr12	StringTie	exon	50005256	50005392	1000	-	.	gene_id "MSTRG.40534"; transcript_id "MSTRG.40534.163"; exon_number "13";
chr12	StringTie	exon	50006434	50006636	1000	-	.	gene_id "MSTRG.40534"; transcript_id "MSTRG.40534.163"; exon_number "14";
chr12	StringTie	exon	50016635	50016715	1000	-	.	gene_id "MSTRG.40534"; transcript_id "MSTRG.40534.163"; exon_number "15";
chr12	StringTie	exon	50025373	50025435	1000	-	.	gene_id "MSTRG.40534"; transcript_id "MSTRG.40534.163"; exon_number "16";
chr12	StringTie	transcript	49989129	50025533	1000	-	.	gene_id "MSTRG.40534"; transcript_id "MSTRG.40534.164";
chr12	StringTie	exon	49989129	49990343	1000	-	.	gene_id "MSTRG.40534"; transcript_id "MSTRG.40534.164"; exon_number "1";
chr12	StringTie	exon	49991998	49992133	1000	-	.	gene_id "MSTRG.40534"; transcript_id "MSTRG.40534.164"; exon_number "2";
chr12	StringTie	exon	49992245	49992377	1000	-	.	gene_id "MSTRG.40534"; transcript_id "MSTRG.40534.164"; exon_number "3";
chr12	StringTie	exon	49992550	49992655	1000	-	.	gene_id "MSTRG.40534"; transcript_id "MSTRG.40534.164"; exon_number "4";
chr12	StringTie	exon	49994131	49994329	1000	-	.	gene_id "MSTRG.40534"; transcript_id "MSTRG.40534.164"; exon_number "5";
chr12	StringTie	exon	49994414	49994509	1000	-	.	gene_id "MSTRG.40534"; transcript_id "MSTRG.40534.164"; exon_number "6";
chr12	StringTie	exon	49999141	49999271	1000	-	.	gene_id "MSTRG.40534"; transcript_id "MSTRG.40534.164"; exon_number "7";
chr12	StringTie	exon	49999616	49999733	1000	-	.	gene_id "MSTRG.40534"; transcript_id "MSTRG.40534.164"; exon_number "8";
chr12	StringTie	exon	50001172	50001252	1000	-	.	gene_id "MSTRG.40534"; transcript_id "MSTRG.40534.164"; exon_number "9";
chr12	StringTie	exon	50002247	50002300	1000	-	.	gene_id "MSTRG.40534"; transcript_id "MSTRG.40534.164"; exon_number "10";
chr12	StringTie	exon	50004235	50004304	1000	-	.	gene_id "MSTRG.40534"; transcript_id "MSTRG.40534.164"; exon_number "11";
chr12	StringTie	exon	50005256	50005392	1000	-	.	gene_id "MSTRG.40534"; transcript_id "MSTRG.40534.164"; exon_number "12";
chr12	StringTie	exon	50006434	50006636	1000	-	.	gene_id "MSTRG.40534"; transcript_id "MSTRG.40534.164"; exon_number "13";
chr12	StringTie	exon	50016631	50016719	1000	-	.	gene_id "MSTRG.40534"; transcript_id "MSTRG.40534.164"; exon_number "14";
chr12	StringTie	exon	50025373	50025533	1000	-	.	gene_id "MSTRG.40534"; transcript_id "MSTRG.40534.164"; exon_number "15";
chr12	StringTie	transcript	49989129	50025491	1000	-	.	gene_id "MSTRG.40534"; transcript_id "MSTRG.40534.165";
chr12	StringTie	exon	49989129	49990343	1000	-	.	gene_id "MSTRG.40534"; transcript_id "MSTRG.40534.165"; exon_number "1";
chr12	StringTie	exon	49990684	49990792	1000	-	.	gene_id "MSTRG.40534"; transcript_id "MSTRG.40534.165"; exon_number "2";
chr12	StringTie	exon	49991998	49992133	1000	-	.	gene_id "MSTRG.40534"; transcript_id "MSTRG.40534.165"; exon_number "3";
chr12	StringTie	exon	49992245	49992377	1000	-	.	gene_id "MSTRG.40534"; transcript_id "MSTRG.40534.165"; exon_number "4";
chr12	StringTie	exon	49992550	49992655	1000	-	.	gene_id "MSTRG.40534"; transcript_id "MSTRG.40534.165"; exon_number "5";
chr12	StringTie	exon	49994131	49994329	1000	-	.	gene_id "MSTRG.40534"; transcript_id "MSTRG.40534.165"; exon_number "6";
chr12	StringTie	exon	49994414	49994509	1000	-	.	gene_id "MSTRG.40534"; transcript_id "MSTRG.40534.165"; exon_number "7";
chr12	StringTie	exon	49997040	49997204	1000	-	.	gene_id "MSTRG.40534"; transcript_id "MSTRG.40534.165"; exon_number "8";
chr12	StringTie	exon	49999141	49999271	1000	-	.	gene_id "MSTRG.40534"; transcript_id "MSTRG.40534.165"; exon_number "9";
chr12	StringTie	exon	49999616	49999733	1000	-	.	gene_id "MSTRG.40534"; transcript_id "MSTRG.40534.165"; exon_number "10";
chr12	StringTie	exon	50001172	50001252	1000	-	.	gene_id "MSTRG.40534"; transcript_id "MSTRG.40534.165"; exon_number "11";
chr12	StringTie	exon	50002247	50002300	1000	-	.	gene_id "MSTRG.40534"; transcript_id "MSTRG.40534.165"; exon_number "12";
chr12	StringTie	exon	50004235	50004304	1000	-	.	gene_id "MSTRG.40534"; transcript_id "MSTRG.40534.165"; exon_number "13";
chr12	StringTie	exon	50005256	50005392	1000	-	.	gene_id "MSTRG.40534"; transcript_id "MSTRG.40534.165"; exon_number "14";
chr12	StringTie	exon	50016631	50016715	1000	-	.	gene_id "MSTRG.40534"; transcript_id "MSTRG.40534.165"; exon_number "15";
chr12	StringTie	exon	50018516	50018589	1000	-	.	gene_id "MSTRG.40534"; transcript_id "MSTRG.40534.165"; exon_number "16";
chr12	StringTie	exon	50025398	50025491	1000	-	.	gene_id "MSTRG.40534"; transcript_id "MSTRG.40534.165"; exon_number "17";
chr12	StringTie	transcript	49989130	50021097	1000	-	.	gene_id "MSTRG.40534"; transcript_id "MSTRG.40534.166";
chr12	StringTie	exon	49989130	49990343	1000	-	.	gene_id "MSTRG.40534"; transcript_id "MSTRG.40534.166"; exon_number "1";
chr12	StringTie	exon	49990684	49990792	1000	-	.	gene_id "MSTRG.40534"; transcript_id "MSTRG.40534.166"; exon_number "2";
chr12	StringTie	exon	49991998	49992133	1000	-	.	gene_id "MSTRG.40534"; transcript_id "MSTRG.40534.166"; exon_number "3";
chr12	StringTie	exon	49992245	49992377	1000	-	.	gene_id "MSTRG.40534"; transcript_id "MSTRG.40534.166"; exon_number "4";
chr12	StringTie	exon	49992550	49992655	1000	-	.	gene_id "MSTRG.40534"; transcript_id "MSTRG.40534.166"; exon_number "5";
chr12	StringTie	exon	49994131	49994329	1000	-	.	gene_id "MSTRG.40534"; transcript_id "MSTRG.40534.166"; exon_number "6";
chr12	StringTie	exon	49994414	49994509	1000	-	.	gene_id "MSTRG.40534"; transcript_id "MSTRG.40534.166"; exon_number "7";
chr12	StringTie	exon	49997040	49997204	1000	-	.	gene_id "MSTRG.40534"; transcript_id "MSTRG.40534.166"; exon_number "8";
chr12	StringTie	exon	49999141	49999271	1000	-	.	gene_id "MSTRG.40534"; transcript_id "MSTRG.40534.166"; exon_number "9";
chr12	StringTie	exon	49999616	49999733	1000	-	.	gene_id "MSTRG.40534"; transcript_id "MSTRG.40534.166"; exon_number "10";
chr12	StringTie	exon	50001172	50001252	1000	-	.	gene_id "MSTRG.40534"; transcript_id "MSTRG.40534.166"; exon_number "11";
chr12	StringTie	exon	50002247	50002300	1000	-	.	gene_id "MSTRG.40534"; transcript_id "MSTRG.40534.166"; exon_number "12";
chr12	StringTie	exon	50004235	50004304	1000	-	.	gene_id "MSTRG.40534"; transcript_id "MSTRG.40534.166"; exon_number "13";
chr12	StringTie	exon	50005256	50005392	1000	-	.	gene_id "MSTRG.40534"; transcript_id "MSTRG.40534.166"; exon_number "14";
chr12	StringTie	exon	50006434	50006636	1000	-	.	gene_id "MSTRG.40534"; transcript_id "MSTRG.40534.166"; exon_number "15";
chr12	StringTie	exon	50016631	50016715	1000	-	.	gene_id "MSTRG.40534"; transcript_id "MSTRG.40534.166"; exon_number "16";
chr12	StringTie	exon	50018516	50018589	1000	-	.	gene_id "MSTRG.40534"; transcript_id "MSTRG.40534.166"; exon_number "17";
chr12	StringTie	exon	50021062	50021097	1000	-	.	gene_id "MSTRG.40534"; transcript_id "MSTRG.40534.166"; exon_number "18";
chr12	StringTie	transcript	49989133	50025539	1000	-	.	gene_id "MSTRG.40534"; transcript_id "MSTRG.40534.167";
chr12	StringTie	exon	49989133	49990343	1000	-	.	gene_id "MSTRG.40534"; transcript_id "MSTRG.40534.167"; exon_number "1";
chr12	StringTie	exon	49990684	49990792	1000	-	.	gene_id "MSTRG.40534"; transcript_id "MSTRG.40534.167"; exon_number "2";
chr12	StringTie	exon	49991998	49992133	1000	-	.	gene_id "MSTRG.40534"; transcript_id "MSTRG.40534.167"; exon_number "3";
chr12	StringTie	exon	49992245	49992377	1000	-	.	gene_id "MSTRG.40534"; transcript_id "MSTRG.40534.167"; exon_number "4";
chr12	StringTie	exon	49992550	49992655	1000	-	.	gene_id "MSTRG.40534"; transcript_id "MSTRG.40534.167"; exon_number "5";
chr12	StringTie	exon	49994131	49994329	1000	-	.	gene_id "MSTRG.40534"; transcript_id "MSTRG.40534.167"; exon_number "6";
chr12	StringTie	exon	49994414	49994509	1000	-	.	gene_id "MSTRG.40534"; transcript_id "MSTRG.40534.167"; exon_number "7";
chr12	StringTie	exon	49997040	49997204	1000	-	.	gene_id "MSTRG.40534"; transcript_id "MSTRG.40534.167"; exon_number "8";
chr12	StringTie	exon	49999141	49999271	1000	-	.	gene_id "MSTRG.40534"; transcript_id "MSTRG.40534.167"; exon_number "9";
chr12	StringTie	exon	49999616	49999733	1000	-	.	gene_id "MSTRG.40534"; transcript_id "MSTRG.40534.167"; exon_number "10";
chr12	StringTie	exon	50001172	50001252	1000	-	.	gene_id "MSTRG.40534"; transcript_id "MSTRG.40534.167"; exon_number "11";
chr12	StringTie	exon	50002247	50002300	1000	-	.	gene_id "MSTRG.40534"; transcript_id "MSTRG.40534.167"; exon_number "12";
chr12	StringTie	exon	50004235	50004304	1000	-	.	gene_id "MSTRG.40534"; transcript_id "MSTRG.40534.167"; exon_number "13";
chr12	StringTie	exon	50005256	50005392	1000	-	.	gene_id "MSTRG.40534"; transcript_id "MSTRG.40534.167"; exon_number "14";
chr12	StringTie	exon	50016631	50016719	1000	-	.	gene_id "MSTRG.40534"; transcript_id "MSTRG.40534.167"; exon_number "15";
chr12	StringTie	exon	50025373	50025539	1000	-	.	gene_id "MSTRG.40534"; transcript_id "MSTRG.40534.167"; exon_number "16";
chr12	StringTie	transcript	49989133	50025518	1000	-	.	gene_id "MSTRG.40534"; transcript_id "MSTRG.40534.168";
chr12	StringTie	exon	49989133	49990343	1000	-	.	gene_id "MSTRG.40534"; transcript_id "MSTRG.40534.168"; exon_number "1";
chr12	StringTie	exon	49990684	49990792	1000	-	.	gene_id "MSTRG.40534"; transcript_id "MSTRG.40534.168"; exon_number "2";
chr12	StringTie	exon	49991998	49992133	1000	-	.	gene_id "MSTRG.40534"; transcript_id "MSTRG.40534.168"; exon_number "3";
chr12	StringTie	exon	49992245	49992377	1000	-	.	gene_id "MSTRG.40534"; transcript_id "MSTRG.40534.168"; exon_number "4";
chr12	StringTie	exon	49992550	49992655	1000	-	.	gene_id "MSTRG.40534"; transcript_id "MSTRG.40534.168"; exon_number "5";
chr12	StringTie	exon	49994131	49994329	1000	-	.	gene_id "MSTRG.40534"; transcript_id "MSTRG.40534.168"; exon_number "6";
chr12	StringTie	exon	49994414	49994509	1000	-	.	gene_id "MSTRG.40534"; transcript_id "MSTRG.40534.168"; exon_number "7";
chr12	StringTie	exon	49997040	49997204	1000	-	.	gene_id "MSTRG.40534"; transcript_id "MSTRG.40534.168"; exon_number "8";
chr12	StringTie	exon	49999141	49999271	1000	-	.	gene_id "MSTRG.40534"; transcript_id "MSTRG.40534.168"; exon_number "9";
chr12	StringTie	exon	49999616	49999733	1000	-	.	gene_id "MSTRG.40534"; transcript_id "MSTRG.40534.168"; exon_number "10";
chr12	StringTie	exon	50001172	50001252	1000	-	.	gene_id "MSTRG.40534"; transcript_id "MSTRG.40534.168"; exon_number "11";
chr12	StringTie	exon	50001941	50002037	1000	-	.	gene_id "MSTRG.40534"; transcript_id "MSTRG.40534.168"; exon_number "12";
chr12	StringTie	exon	50002247	50002300	1000	-	.	gene_id "MSTRG.40534"; transcript_id "MSTRG.40534.168"; exon_number "13";
chr12	StringTie	exon	50004235	50004304	1000	-	.	gene_id "MSTRG.40534"; transcript_id "MSTRG.40534.168"; exon_number "14";
chr12	StringTie	exon	50005256	50005392	1000	-	.	gene_id "MSTRG.40534"; transcript_id "MSTRG.40534.168"; exon_number "15";
chr12	StringTie	exon	50006434	50006636	1000	-	.	gene_id "MSTRG.40534"; transcript_id "MSTRG.40534.168"; exon_number "16";
chr12	StringTie	exon	50025398	50025518	1000	-	.	gene_id "MSTRG.40534"; transcript_id "MSTRG.40534.168"; exon_number "17";
chr12	StringTie	transcript	49989137	50025047	1000	-	.	gene_id "MSTRG.40534"; transcript_id "MSTRG.40534.169";
chr12	StringTie	exon	49989137	49989726	1000	-	.	gene_id "MSTRG.40534"; transcript_id "MSTRG.40534.169"; exon_number "1";
chr12	StringTie	exon	49989751	49990343	1000	-	.	gene_id "MSTRG.40534"; transcript_id "MSTRG.40534.169"; exon_number "2";
chr12	StringTie	exon	49990684	49990792	1000	-	.	gene_id "MSTRG.40534"; transcript_id "MSTRG.40534.169"; exon_number "3";
chr12	StringTie	exon	49991998	49992133	1000	-	.	gene_id "MSTRG.40534"; transcript_id "MSTRG.40534.169"; exon_number "4";
chr12	StringTie	exon	49992245	49992377	1000	-	.	gene_id "MSTRG.40534"; transcript_id "MSTRG.40534.169"; exon_number "5";
chr12	StringTie	exon	49992550	49992655	1000	-	.	gene_id "MSTRG.40534"; transcript_id "MSTRG.40534.169"; exon_number "6";
chr12	StringTie	exon	49994131	49994329	1000	-	.	gene_id "MSTRG.40534"; transcript_id "MSTRG.40534.169"; exon_number "7";
chr12	StringTie	exon	49994414	49994509	1000	-	.	gene_id "MSTRG.40534"; transcript_id "MSTRG.40534.169"; exon_number "8";
chr12	StringTie	exon	49997040	49997204	1000	-	.	gene_id "MSTRG.40534"; transcript_id "MSTRG.40534.169"; exon_number "9";
chr12	StringTie	exon	49999141	49999271	1000	-	.	gene_id "MSTRG.40534"; transcript_id "MSTRG.40534.169"; exon_number "10";
chr12	StringTie	exon	49999616	49999733	1000	-	.	gene_id "MSTRG.40534"; transcript_id "MSTRG.40534.169"; exon_number "11";
chr12	StringTie	exon	50001172	50001252	1000	-	.	gene_id "MSTRG.40534"; transcript_id "MSTRG.40534.169"; exon_number "12";
chr12	StringTie	exon	50002247	50002300	1000	-	.	gene_id "MSTRG.40534"; transcript_id "MSTRG.40534.169"; exon_number "13";
chr12	StringTie	exon	50004235	50004304	1000	-	.	gene_id "MSTRG.40534"; transcript_id "MSTRG.40534.169"; exon_number "14";
chr12	StringTie	exon	50005256	50005392	1000	-	.	gene_id "MSTRG.40534"; transcript_id "MSTRG.40534.169"; exon_number "15";
chr12	StringTie	exon	50006434	50006636	1000	-	.	gene_id "MSTRG.40534"; transcript_id "MSTRG.40534.169"; exon_number "16";
chr12	StringTie	exon	50016631	50016715	1000	-	.	gene_id "MSTRG.40534"; transcript_id "MSTRG.40534.169"; exon_number "17";
chr12	StringTie	exon	50018516	50018523	1000	-	.	gene_id "MSTRG.40534"; transcript_id "MSTRG.40534.169"; exon_number "18";
chr12	StringTie	exon	50024955	50025047	1000	-	.	gene_id "MSTRG.40534"; transcript_id "MSTRG.40534.169"; exon_number "19";
chr12	StringTie	transcript	49951191	49965679	1000	-	.	gene_id "MSTRG.40534"; transcript_id "MSTRG.40534.17";
chr12	StringTie	exon	49951191	49951669	1000	-	.	gene_id "MSTRG.40534"; transcript_id "MSTRG.40534.17"; exon_number "1";
chr12	StringTie	exon	49951919	49952088	1000	-	.	gene_id "MSTRG.40534"; transcript_id "MSTRG.40534.17"; exon_number "2";
chr12	StringTie	exon	49954134	49954348	1000	-	.	gene_id "MSTRG.40534"; transcript_id "MSTRG.40534.17"; exon_number "3";
chr12	StringTie	exon	49959277	49959644	1000	-	.	gene_id "MSTRG.40534"; transcript_id "MSTRG.40534.17"; exon_number "4";
chr12	StringTie	exon	49961351	49962101	1000	-	.	gene_id "MSTRG.40534"; transcript_id "MSTRG.40534.17"; exon_number "5";
chr12	StringTie	exon	49962168	49963626	1000	-	.	gene_id "MSTRG.40534"; transcript_id "MSTRG.40534.17"; exon_number "6";
chr12	StringTie	exon	49965090	49965439	1000	-	.	gene_id "MSTRG.40534"; transcript_id "MSTRG.40534.17"; exon_number "7";
chr12	StringTie	exon	49965477	49965679	1000	-	.	gene_id "MSTRG.40534"; transcript_id "MSTRG.40534.17"; exon_number "8";
chr12	StringTie	transcript	49989138	50002028	1000	-	.	gene_id "MSTRG.40534"; transcript_id "MSTRG.40534.170";
chr12	StringTie	exon	49989138	49990343	1000	-	.	gene_id "MSTRG.40534"; transcript_id "MSTRG.40534.170"; exon_number "1";
chr12	StringTie	exon	49990684	49990792	1000	-	.	gene_id "MSTRG.40534"; transcript_id "MSTRG.40534.170"; exon_number "2";
chr12	StringTie	exon	49991998	49992133	1000	-	.	gene_id "MSTRG.40534"; transcript_id "MSTRG.40534.170"; exon_number "3";
chr12	StringTie	exon	49992245	49992377	1000	-	.	gene_id "MSTRG.40534"; transcript_id "MSTRG.40534.170"; exon_number "4";
chr12	StringTie	exon	49992550	49992655	1000	-	.	gene_id "MSTRG.40534"; transcript_id "MSTRG.40534.170"; exon_number "5";
chr12	StringTie	exon	49994131	49994150	1000	-	.	gene_id "MSTRG.40534"; transcript_id "MSTRG.40534.170"; exon_number "6";
chr12	StringTie	exon	49999616	49999733	1000	-	.	gene_id "MSTRG.40534"; transcript_id "MSTRG.40534.170"; exon_number "7";
chr12	StringTie	exon	50001172	50001252	1000	-	.	gene_id "MSTRG.40534"; transcript_id "MSTRG.40534.170"; exon_number "8";
chr12	StringTie	exon	50001941	50002028	1000	-	.	gene_id "MSTRG.40534"; transcript_id "MSTRG.40534.170"; exon_number "9";
chr12	StringTie	transcript	49989138	50025477	1000	-	.	gene_id "MSTRG.40534"; transcript_id "MSTRG.40534.171";
chr12	StringTie	exon	49989138	49990343	1000	-	.	gene_id "MSTRG.40534"; transcript_id "MSTRG.40534.171"; exon_number "1";
chr12	StringTie	exon	49990684	49990792	1000	-	.	gene_id "MSTRG.40534"; transcript_id "MSTRG.40534.171"; exon_number "2";
chr12	StringTie	exon	49991998	49992133	1000	-	.	gene_id "MSTRG.40534"; transcript_id "MSTRG.40534.171"; exon_number "3";
chr12	StringTie	exon	49992245	49992375	1000	-	.	gene_id "MSTRG.40534"; transcript_id "MSTRG.40534.171"; exon_number "4";
chr12	StringTie	exon	49992550	49992655	1000	-	.	gene_id "MSTRG.40534"; transcript_id "MSTRG.40534.171"; exon_number "5";
chr12	StringTie	exon	49994131	49994329	1000	-	.	gene_id "MSTRG.40534"; transcript_id "MSTRG.40534.171"; exon_number "6";
chr12	StringTie	exon	49994414	49994509	1000	-	.	gene_id "MSTRG.40534"; transcript_id "MSTRG.40534.171"; exon_number "7";
chr12	StringTie	exon	49997040	49997204	1000	-	.	gene_id "MSTRG.40534"; transcript_id "MSTRG.40534.171"; exon_number "8";
chr12	StringTie	exon	49999141	49999271	1000	-	.	gene_id "MSTRG.40534"; transcript_id "MSTRG.40534.171"; exon_number "9";
chr12	StringTie	exon	49999616	49999733	1000	-	.	gene_id "MSTRG.40534"; transcript_id "MSTRG.40534.171"; exon_number "10";
chr12	StringTie	exon	50001172	50001252	1000	-	.	gene_id "MSTRG.40534"; transcript_id "MSTRG.40534.171"; exon_number "11";
chr12	StringTie	exon	50002247	50002300	1000	-	.	gene_id "MSTRG.40534"; transcript_id "MSTRG.40534.171"; exon_number "12";
chr12	StringTie	exon	50004235	50004304	1000	-	.	gene_id "MSTRG.40534"; transcript_id "MSTRG.40534.171"; exon_number "13";
chr12	StringTie	exon	50005256	50005392	1000	-	.	gene_id "MSTRG.40534"; transcript_id "MSTRG.40534.171"; exon_number "14";
chr12	StringTie	exon	50006434	50006636	1000	-	.	gene_id "MSTRG.40534"; transcript_id "MSTRG.40534.171"; exon_number "15";
chr12	StringTie	exon	50016631	50016715	1000	-	.	gene_id "MSTRG.40534"; transcript_id "MSTRG.40534.171"; exon_number "16";
chr12	StringTie	exon	50025398	50025477	1000	-	.	gene_id "MSTRG.40534"; transcript_id "MSTRG.40534.171"; exon_number "17";
chr12	StringTie	transcript	49989138	50025477	1000	-	.	gene_id "MSTRG.40534"; transcript_id "MSTRG.40534.172";
chr12	StringTie	exon	49989138	49990343	1000	-	.	gene_id "MSTRG.40534"; transcript_id "MSTRG.40534.172"; exon_number "1";
chr12	StringTie	exon	49990684	49990792	1000	-	.	gene_id "MSTRG.40534"; transcript_id "MSTRG.40534.172"; exon_number "2";
chr12	StringTie	exon	49991998	49992133	1000	-	.	gene_id "MSTRG.40534"; transcript_id "MSTRG.40534.172"; exon_number "3";
chr12	StringTie	exon	49992245	49992375	1000	-	.	gene_id "MSTRG.40534"; transcript_id "MSTRG.40534.172"; exon_number "4";
chr12	StringTie	exon	49992550	49992655	1000	-	.	gene_id "MSTRG.40534"; transcript_id "MSTRG.40534.172"; exon_number "5";
chr12	StringTie	exon	49994131	49994329	1000	-	.	gene_id "MSTRG.40534"; transcript_id "MSTRG.40534.172"; exon_number "6";
chr12	StringTie	exon	49994414	49994509	1000	-	.	gene_id "MSTRG.40534"; transcript_id "MSTRG.40534.172"; exon_number "7";
chr12	StringTie	exon	49997040	49997204	1000	-	.	gene_id "MSTRG.40534"; transcript_id "MSTRG.40534.172"; exon_number "8";
chr12	StringTie	exon	49999141	49999271	1000	-	.	gene_id "MSTRG.40534"; transcript_id "MSTRG.40534.172"; exon_number "9";
chr12	StringTie	exon	49999616	49999733	1000	-	.	gene_id "MSTRG.40534"; transcript_id "MSTRG.40534.172"; exon_number "10";
chr12	StringTie	exon	50001172	50001252	1000	-	.	gene_id "MSTRG.40534"; transcript_id "MSTRG.40534.172"; exon_number "11";
chr12	StringTie	exon	50002247	50002300	1000	-	.	gene_id "MSTRG.40534"; transcript_id "MSTRG.40534.172"; exon_number "12";
chr12	StringTie	exon	50004235	50004304	1000	-	.	gene_id "MSTRG.40534"; transcript_id "MSTRG.40534.172"; exon_number "13";
chr12	StringTie	exon	50005256	50005392	1000	-	.	gene_id "MSTRG.40534"; transcript_id "MSTRG.40534.172"; exon_number "14";
chr12	StringTie	exon	50006434	50006636	1000	-	.	gene_id "MSTRG.40534"; transcript_id "MSTRG.40534.172"; exon_number "15";
chr12	StringTie	exon	50016635	50016719	1000	-	.	gene_id "MSTRG.40534"; transcript_id "MSTRG.40534.172"; exon_number "16";
chr12	StringTie	exon	50018516	50018589	1000	-	.	gene_id "MSTRG.40534"; transcript_id "MSTRG.40534.172"; exon_number "17";
chr12	StringTie	exon	50025398	50025477	1000	-	.	gene_id "MSTRG.40534"; transcript_id "MSTRG.40534.172"; exon_number "18";
chr12	StringTie	transcript	49989141	50025494	1000	-	.	gene_id "MSTRG.40534"; transcript_id "MSTRG.40534.173";
chr12	StringTie	exon	49989141	49990343	1000	-	.	gene_id "MSTRG.40534"; transcript_id "MSTRG.40534.173"; exon_number "1";
chr12	StringTie	exon	49990684	49990792	1000	-	.	gene_id "MSTRG.40534"; transcript_id "MSTRG.40534.173"; exon_number "2";
chr12	StringTie	exon	49991998	49992133	1000	-	.	gene_id "MSTRG.40534"; transcript_id "MSTRG.40534.173"; exon_number "3";
chr12	StringTie	exon	49992245	49992375	1000	-	.	gene_id "MSTRG.40534"; transcript_id "MSTRG.40534.173"; exon_number "4";
chr12	StringTie	exon	49992550	49992655	1000	-	.	gene_id "MSTRG.40534"; transcript_id "MSTRG.40534.173"; exon_number "5";
chr12	StringTie	exon	49994131	49994329	1000	-	.	gene_id "MSTRG.40534"; transcript_id "MSTRG.40534.173"; exon_number "6";
chr12	StringTie	exon	49994414	49994509	1000	-	.	gene_id "MSTRG.40534"; transcript_id "MSTRG.40534.173"; exon_number "7";
chr12	StringTie	exon	49997040	49997204	1000	-	.	gene_id "MSTRG.40534"; transcript_id "MSTRG.40534.173"; exon_number "8";
chr12	StringTie	exon	49999141	49999271	1000	-	.	gene_id "MSTRG.40534"; transcript_id "MSTRG.40534.173"; exon_number "9";
chr12	StringTie	exon	49999616	49999733	1000	-	.	gene_id "MSTRG.40534"; transcript_id "MSTRG.40534.173"; exon_number "10";
chr12	StringTie	exon	50001172	50001252	1000	-	.	gene_id "MSTRG.40534"; transcript_id "MSTRG.40534.173"; exon_number "11";
chr12	StringTie	exon	50002247	50002300	1000	-	.	gene_id "MSTRG.40534"; transcript_id "MSTRG.40534.173"; exon_number "12";
chr12	StringTie	exon	50004235	50004304	1000	-	.	gene_id "MSTRG.40534"; transcript_id "MSTRG.40534.173"; exon_number "13";
chr12	StringTie	exon	50005256	50005392	1000	-	.	gene_id "MSTRG.40534"; transcript_id "MSTRG.40534.173"; exon_number "14";
chr12	StringTie	exon	50006434	50006636	1000	-	.	gene_id "MSTRG.40534"; transcript_id "MSTRG.40534.173"; exon_number "15";
chr12	StringTie	exon	50016631	50016719	1000	-	.	gene_id "MSTRG.40534"; transcript_id "MSTRG.40534.173"; exon_number "16";
chr12	StringTie	exon	50021062	50021177	1000	-	.	gene_id "MSTRG.40534"; transcript_id "MSTRG.40534.173"; exon_number "17";
chr12	StringTie	exon	50025398	50025494	1000	-	.	gene_id "MSTRG.40534"; transcript_id "MSTRG.40534.173"; exon_number "18";
chr12	StringTie	transcript	49989142	50025678	1000	-	.	gene_id "MSTRG.40534"; transcript_id "MSTRG.40534.174";
chr12	StringTie	exon	49989142	49990343	1000	-	.	gene_id "MSTRG.40534"; transcript_id "MSTRG.40534.174"; exon_number "1";
chr12	StringTie	exon	49990684	49990792	1000	-	.	gene_id "MSTRG.40534"; transcript_id "MSTRG.40534.174"; exon_number "2";
chr12	StringTie	exon	49991998	49992133	1000	-	.	gene_id "MSTRG.40534"; transcript_id "MSTRG.40534.174"; exon_number "3";
chr12	StringTie	exon	49992245	49992377	1000	-	.	gene_id "MSTRG.40534"; transcript_id "MSTRG.40534.174"; exon_number "4";
chr12	StringTie	exon	49992550	49992655	1000	-	.	gene_id "MSTRG.40534"; transcript_id "MSTRG.40534.174"; exon_number "5";
chr12	StringTie	exon	49994131	49994329	1000	-	.	gene_id "MSTRG.40534"; transcript_id "MSTRG.40534.174"; exon_number "6";
chr12	StringTie	exon	49994414	49994509	1000	-	.	gene_id "MSTRG.40534"; transcript_id "MSTRG.40534.174"; exon_number "7";
chr12	StringTie	exon	49997040	49997204	1000	-	.	gene_id "MSTRG.40534"; transcript_id "MSTRG.40534.174"; exon_number "8";
chr12	StringTie	exon	49999141	49999271	1000	-	.	gene_id "MSTRG.40534"; transcript_id "MSTRG.40534.174"; exon_number "9";
chr12	StringTie	exon	49999616	49999733	1000	-	.	gene_id "MSTRG.40534"; transcript_id "MSTRG.40534.174"; exon_number "10";
chr12	StringTie	exon	50001172	50001252	1000	-	.	gene_id "MSTRG.40534"; transcript_id "MSTRG.40534.174"; exon_number "11";
chr12	StringTie	exon	50002247	50002300	1000	-	.	gene_id "MSTRG.40534"; transcript_id "MSTRG.40534.174"; exon_number "12";
chr12	StringTie	exon	50004235	50004304	1000	-	.	gene_id "MSTRG.40534"; transcript_id "MSTRG.40534.174"; exon_number "13";
chr12	StringTie	exon	50005256	50005392	1000	-	.	gene_id "MSTRG.40534"; transcript_id "MSTRG.40534.174"; exon_number "14";
chr12	StringTie	exon	50016631	50016715	1000	-	.	gene_id "MSTRG.40534"; transcript_id "MSTRG.40534.174"; exon_number "15";
chr12	StringTie	exon	50025398	50025678	1000	-	.	gene_id "MSTRG.40534"; transcript_id "MSTRG.40534.174"; exon_number "16";
chr12	StringTie	transcript	49989143	50023442	1000	-	.	gene_id "MSTRG.40534"; transcript_id "MSTRG.40534.175";
chr12	StringTie	exon	49989143	49990343	1000	-	.	gene_id "MSTRG.40534"; transcript_id "MSTRG.40534.175"; exon_number "1";
chr12	StringTie	exon	49990684	49990792	1000	-	.	gene_id "MSTRG.40534"; transcript_id "MSTRG.40534.175"; exon_number "2";
chr12	StringTie	exon	49991998	49992133	1000	-	.	gene_id "MSTRG.40534"; transcript_id "MSTRG.40534.175"; exon_number "3";
chr12	StringTie	exon	49992245	49992377	1000	-	.	gene_id "MSTRG.40534"; transcript_id "MSTRG.40534.175"; exon_number "4";
chr12	StringTie	exon	49992550	49992655	1000	-	.	gene_id "MSTRG.40534"; transcript_id "MSTRG.40534.175"; exon_number "5";
chr12	StringTie	exon	49994131	49994329	1000	-	.	gene_id "MSTRG.40534"; transcript_id "MSTRG.40534.175"; exon_number "6";
chr12	StringTie	exon	49994414	49994509	1000	-	.	gene_id "MSTRG.40534"; transcript_id "MSTRG.40534.175"; exon_number "7";
chr12	StringTie	exon	49997040	49997204	1000	-	.	gene_id "MSTRG.40534"; transcript_id "MSTRG.40534.175"; exon_number "8";
chr12	StringTie	exon	49999141	49999271	1000	-	.	gene_id "MSTRG.40534"; transcript_id "MSTRG.40534.175"; exon_number "9";
chr12	StringTie	exon	49999616	49999733	1000	-	.	gene_id "MSTRG.40534"; transcript_id "MSTRG.40534.175"; exon_number "10";
chr12	StringTie	exon	50001172	50001252	1000	-	.	gene_id "MSTRG.40534"; transcript_id "MSTRG.40534.175"; exon_number "11";
chr12	StringTie	exon	50002247	50002300	1000	-	.	gene_id "MSTRG.40534"; transcript_id "MSTRG.40534.175"; exon_number "12";
chr12	StringTie	exon	50004235	50004304	1000	-	.	gene_id "MSTRG.40534"; transcript_id "MSTRG.40534.175"; exon_number "13";
chr12	StringTie	exon	50005256	50005392	1000	-	.	gene_id "MSTRG.40534"; transcript_id "MSTRG.40534.175"; exon_number "14";
chr12	StringTie	exon	50006434	50006636	1000	-	.	gene_id "MSTRG.40534"; transcript_id "MSTRG.40534.175"; exon_number "15";
chr12	StringTie	exon	50016631	50016719	1000	-	.	gene_id "MSTRG.40534"; transcript_id "MSTRG.40534.175"; exon_number "16";
chr12	StringTie	exon	50018516	50018589	1000	-	.	gene_id "MSTRG.40534"; transcript_id "MSTRG.40534.175"; exon_number "17";
chr12	StringTie	exon	50023412	50023442	1000	-	.	gene_id "MSTRG.40534"; transcript_id "MSTRG.40534.175"; exon_number "18";
chr12	StringTie	transcript	49989143	50025489	1000	-	.	gene_id "MSTRG.40534"; transcript_id "MSTRG.40534.176";
chr12	StringTie	exon	49989143	49990343	1000	-	.	gene_id "MSTRG.40534"; transcript_id "MSTRG.40534.176"; exon_number "1";
chr12	StringTie	exon	49990684	49990792	1000	-	.	gene_id "MSTRG.40534"; transcript_id "MSTRG.40534.176"; exon_number "2";
chr12	StringTie	exon	49991998	49992133	1000	-	.	gene_id "MSTRG.40534"; transcript_id "MSTRG.40534.176"; exon_number "3";
chr12	StringTie	exon	49992245	49992377	1000	-	.	gene_id "MSTRG.40534"; transcript_id "MSTRG.40534.176"; exon_number "4";
chr12	StringTie	exon	49992550	49992655	1000	-	.	gene_id "MSTRG.40534"; transcript_id "MSTRG.40534.176"; exon_number "5";
chr12	StringTie	exon	49993968	49994038	1000	-	.	gene_id "MSTRG.40534"; transcript_id "MSTRG.40534.176"; exon_number "6";
chr12	StringTie	exon	49994131	49994325	1000	-	.	gene_id "MSTRG.40534"; transcript_id "MSTRG.40534.176"; exon_number "7";
chr12	StringTie	exon	49994414	49994509	1000	-	.	gene_id "MSTRG.40534"; transcript_id "MSTRG.40534.176"; exon_number "8";
chr12	StringTie	exon	49997040	49997204	1000	-	.	gene_id "MSTRG.40534"; transcript_id "MSTRG.40534.176"; exon_number "9";
chr12	StringTie	exon	49999141	49999271	1000	-	.	gene_id "MSTRG.40534"; transcript_id "MSTRG.40534.176"; exon_number "10";
chr12	StringTie	exon	49999616	49999733	1000	-	.	gene_id "MSTRG.40534"; transcript_id "MSTRG.40534.176"; exon_number "11";
chr12	StringTie	exon	50001172	50001252	1000	-	.	gene_id "MSTRG.40534"; transcript_id "MSTRG.40534.176"; exon_number "12";
chr12	StringTie	exon	50002247	50002300	1000	-	.	gene_id "MSTRG.40534"; transcript_id "MSTRG.40534.176"; exon_number "13";
chr12	StringTie	exon	50004235	50004304	1000	-	.	gene_id "MSTRG.40534"; transcript_id "MSTRG.40534.176"; exon_number "14";
chr12	StringTie	exon	50005256	50005392	1000	-	.	gene_id "MSTRG.40534"; transcript_id "MSTRG.40534.176"; exon_number "15";
chr12	StringTie	exon	50006434	50006636	1000	-	.	gene_id "MSTRG.40534"; transcript_id "MSTRG.40534.176"; exon_number "16";
chr12	StringTie	exon	50016631	50016715	1000	-	.	gene_id "MSTRG.40534"; transcript_id "MSTRG.40534.176"; exon_number "17";
chr12	StringTie	exon	50018516	50018589	1000	-	.	gene_id "MSTRG.40534"; transcript_id "MSTRG.40534.176"; exon_number "18";
chr12	StringTie	exon	50025398	50025489	1000	-	.	gene_id "MSTRG.40534"; transcript_id "MSTRG.40534.176"; exon_number "19";
chr12	StringTie	transcript	49989144	50025498	1000	-	.	gene_id "MSTRG.40534"; transcript_id "MSTRG.40534.177";
chr12	StringTie	exon	49989144	49990343	1000	-	.	gene_id "MSTRG.40534"; transcript_id "MSTRG.40534.177"; exon_number "1";
chr12	StringTie	exon	49990684	49990792	1000	-	.	gene_id "MSTRG.40534"; transcript_id "MSTRG.40534.177"; exon_number "2";
chr12	StringTie	exon	49991998	49992133	1000	-	.	gene_id "MSTRG.40534"; transcript_id "MSTRG.40534.177"; exon_number "3";
chr12	StringTie	exon	49992245	49992377	1000	-	.	gene_id "MSTRG.40534"; transcript_id "MSTRG.40534.177"; exon_number "4";
chr12	StringTie	exon	49992550	49992646	1000	-	.	gene_id "MSTRG.40534"; transcript_id "MSTRG.40534.177"; exon_number "5";
chr12	StringTie	exon	49994131	49994329	1000	-	.	gene_id "MSTRG.40534"; transcript_id "MSTRG.40534.177"; exon_number "6";
chr12	StringTie	exon	49994414	49994509	1000	-	.	gene_id "MSTRG.40534"; transcript_id "MSTRG.40534.177"; exon_number "7";
chr12	StringTie	exon	49997040	49997204	1000	-	.	gene_id "MSTRG.40534"; transcript_id "MSTRG.40534.177"; exon_number "8";
chr12	StringTie	exon	49999141	49999271	1000	-	.	gene_id "MSTRG.40534"; transcript_id "MSTRG.40534.177"; exon_number "9";
chr12	StringTie	exon	49999616	49999733	1000	-	.	gene_id "MSTRG.40534"; transcript_id "MSTRG.40534.177"; exon_number "10";
chr12	StringTie	exon	50001172	50001252	1000	-	.	gene_id "MSTRG.40534"; transcript_id "MSTRG.40534.177"; exon_number "11";
chr12	StringTie	exon	50002247	50002300	1000	-	.	gene_id "MSTRG.40534"; transcript_id "MSTRG.40534.177"; exon_number "12";
chr12	StringTie	exon	50004235	50004304	1000	-	.	gene_id "MSTRG.40534"; transcript_id "MSTRG.40534.177"; exon_number "13";
chr12	StringTie	exon	50005256	50005392	1000	-	.	gene_id "MSTRG.40534"; transcript_id "MSTRG.40534.177"; exon_number "14";
chr12	StringTie	exon	50006434	50006636	1000	-	.	gene_id "MSTRG.40534"; transcript_id "MSTRG.40534.177"; exon_number "15";
chr12	StringTie	exon	50016631	50016719	1000	-	.	gene_id "MSTRG.40534"; transcript_id "MSTRG.40534.177"; exon_number "16";
chr12	StringTie	exon	50018516	50018589	1000	-	.	gene_id "MSTRG.40534"; transcript_id "MSTRG.40534.177"; exon_number "17";
chr12	StringTie	exon	50025398	50025498	1000	-	.	gene_id "MSTRG.40534"; transcript_id "MSTRG.40534.177"; exon_number "18";
chr12	StringTie	transcript	49989144	50002326	1000	-	.	gene_id "MSTRG.40534"; transcript_id "MSTRG.40534.178";
chr12	StringTie	exon	49989144	49990343	1000	-	.	gene_id "MSTRG.40534"; transcript_id "MSTRG.40534.178"; exon_number "1";
chr12	StringTie	exon	49990684	49990792	1000	-	.	gene_id "MSTRG.40534"; transcript_id "MSTRG.40534.178"; exon_number "2";
chr12	StringTie	exon	49991998	49992133	1000	-	.	gene_id "MSTRG.40534"; transcript_id "MSTRG.40534.178"; exon_number "3";
chr12	StringTie	exon	49992245	49992377	1000	-	.	gene_id "MSTRG.40534"; transcript_id "MSTRG.40534.178"; exon_number "4";
chr12	StringTie	exon	49992550	49992655	1000	-	.	gene_id "MSTRG.40534"; transcript_id "MSTRG.40534.178"; exon_number "5";
chr12	StringTie	exon	49994131	49994150	1000	-	.	gene_id "MSTRG.40534"; transcript_id "MSTRG.40534.178"; exon_number "6";
chr12	StringTie	exon	49999616	49999733	1000	-	.	gene_id "MSTRG.40534"; transcript_id "MSTRG.40534.178"; exon_number "7";
chr12	StringTie	exon	50001172	50001252	1000	-	.	gene_id "MSTRG.40534"; transcript_id "MSTRG.40534.178"; exon_number "8";
chr12	StringTie	exon	50002247	50002326	1000	-	.	gene_id "MSTRG.40534"; transcript_id "MSTRG.40534.178"; exon_number "9";
chr12	StringTie	transcript	49989145	50025536	1000	-	.	gene_id "MSTRG.40534"; transcript_id "MSTRG.40534.179";
chr12	StringTie	exon	49989145	49989800	1000	-	.	gene_id "MSTRG.40534"; transcript_id "MSTRG.40534.179"; exon_number "1";
chr12	StringTie	exon	49990021	49990343	1000	-	.	gene_id "MSTRG.40534"; transcript_id "MSTRG.40534.179"; exon_number "2";
chr12	StringTie	exon	49990684	49990792	1000	-	.	gene_id "MSTRG.40534"; transcript_id "MSTRG.40534.179"; exon_number "3";
chr12	StringTie	exon	49991998	49992133	1000	-	.	gene_id "MSTRG.40534"; transcript_id "MSTRG.40534.179"; exon_number "4";
chr12	StringTie	exon	49992245	49992377	1000	-	.	gene_id "MSTRG.40534"; transcript_id "MSTRG.40534.179"; exon_number "5";
chr12	StringTie	exon	49992550	49992655	1000	-	.	gene_id "MSTRG.40534"; transcript_id "MSTRG.40534.179"; exon_number "6";
chr12	StringTie	exon	49994131	49994329	1000	-	.	gene_id "MSTRG.40534"; transcript_id "MSTRG.40534.179"; exon_number "7";
chr12	StringTie	exon	49994414	49994509	1000	-	.	gene_id "MSTRG.40534"; transcript_id "MSTRG.40534.179"; exon_number "8";
chr12	StringTie	exon	49997040	49997204	1000	-	.	gene_id "MSTRG.40534"; transcript_id "MSTRG.40534.179"; exon_number "9";
chr12	StringTie	exon	49999141	49999271	1000	-	.	gene_id "MSTRG.40534"; transcript_id "MSTRG.40534.179"; exon_number "10";
chr12	StringTie	exon	49999616	49999733	1000	-	.	gene_id "MSTRG.40534"; transcript_id "MSTRG.40534.179"; exon_number "11";
chr12	StringTie	exon	50001172	50001252	1000	-	.	gene_id "MSTRG.40534"; transcript_id "MSTRG.40534.179"; exon_number "12";
chr12	StringTie	exon	50002247	50002300	1000	-	.	gene_id "MSTRG.40534"; transcript_id "MSTRG.40534.179"; exon_number "13";
chr12	StringTie	exon	50004235	50004304	1000	-	.	gene_id "MSTRG.40534"; transcript_id "MSTRG.40534.179"; exon_number "14";
chr12	StringTie	exon	50005256	50005392	1000	-	.	gene_id "MSTRG.40534"; transcript_id "MSTRG.40534.179"; exon_number "15";
chr12	StringTie	exon	50006434	50006636	1000	-	.	gene_id "MSTRG.40534"; transcript_id "MSTRG.40534.179"; exon_number "16";
chr12	StringTie	exon	50016631	50016719	1000	-	.	gene_id "MSTRG.40534"; transcript_id "MSTRG.40534.179"; exon_number "17";
chr12	StringTie	exon	50025373	50025536	1000	-	.	gene_id "MSTRG.40534"; transcript_id "MSTRG.40534.179"; exon_number "18";
chr12	StringTie	transcript	49951199	49963654	1000	-	.	gene_id "MSTRG.40534"; transcript_id "MSTRG.40534.18";
chr12	StringTie	exon	49951199	49953172	1000	-	.	gene_id "MSTRG.40534"; transcript_id "MSTRG.40534.18"; exon_number "1";
chr12	StringTie	exon	49954134	49954348	1000	-	.	gene_id "MSTRG.40534"; transcript_id "MSTRG.40534.18"; exon_number "2";
chr12	StringTie	exon	49959277	49959644	1000	-	.	gene_id "MSTRG.40534"; transcript_id "MSTRG.40534.18"; exon_number "3";
chr12	StringTie	exon	49961593	49962101	1000	-	.	gene_id "MSTRG.40534"; transcript_id "MSTRG.40534.18"; exon_number "4";
chr12	StringTie	exon	49962168	49963544	1000	-	.	gene_id "MSTRG.40534"; transcript_id "MSTRG.40534.18"; exon_number "5";
chr12	StringTie	exon	49963606	49963654	1000	-	.	gene_id "MSTRG.40534"; transcript_id "MSTRG.40534.18"; exon_number "6";
chr12	StringTie	transcript	49989146	50025529	1000	-	.	gene_id "MSTRG.40534"; transcript_id "MSTRG.40534.180";
chr12	StringTie	exon	49989146	49990343	1000	-	.	gene_id "MSTRG.40534"; transcript_id "MSTRG.40534.180"; exon_number "1";
chr12	StringTie	exon	49990684	49990792	1000	-	.	gene_id "MSTRG.40534"; transcript_id "MSTRG.40534.180"; exon_number "2";
chr12	StringTie	exon	49991998	49992133	1000	-	.	gene_id "MSTRG.40534"; transcript_id "MSTRG.40534.180"; exon_number "3";
chr12	StringTie	exon	49992245	49992377	1000	-	.	gene_id "MSTRG.40534"; transcript_id "MSTRG.40534.180"; exon_number "4";
chr12	StringTie	exon	49992550	49992655	1000	-	.	gene_id "MSTRG.40534"; transcript_id "MSTRG.40534.180"; exon_number "5";
chr12	StringTie	exon	49994131	49994329	1000	-	.	gene_id "MSTRG.40534"; transcript_id "MSTRG.40534.180"; exon_number "6";
chr12	StringTie	exon	49994414	49994509	1000	-	.	gene_id "MSTRG.40534"; transcript_id "MSTRG.40534.180"; exon_number "7";
chr12	StringTie	exon	49997040	49997204	1000	-	.	gene_id "MSTRG.40534"; transcript_id "MSTRG.40534.180"; exon_number "8";
chr12	StringTie	exon	49999141	49999271	1000	-	.	gene_id "MSTRG.40534"; transcript_id "MSTRG.40534.180"; exon_number "9";
chr12	StringTie	exon	49999616	49999733	1000	-	.	gene_id "MSTRG.40534"; transcript_id "MSTRG.40534.180"; exon_number "10";
chr12	StringTie	exon	50001172	50001252	1000	-	.	gene_id "MSTRG.40534"; transcript_id "MSTRG.40534.180"; exon_number "11";
chr12	StringTie	exon	50002247	50002300	1000	-	.	gene_id "MSTRG.40534"; transcript_id "MSTRG.40534.180"; exon_number "12";
chr12	StringTie	exon	50004235	50004266	1000	-	.	gene_id "MSTRG.40534"; transcript_id "MSTRG.40534.180"; exon_number "13";
chr12	StringTie	exon	50005256	50005392	1000	-	.	gene_id "MSTRG.40534"; transcript_id "MSTRG.40534.180"; exon_number "14";
chr12	StringTie	exon	50006434	50006636	1000	-	.	gene_id "MSTRG.40534"; transcript_id "MSTRG.40534.180"; exon_number "15";
chr12	StringTie	exon	50016631	50016719	1000	-	.	gene_id "MSTRG.40534"; transcript_id "MSTRG.40534.180"; exon_number "16";
chr12	StringTie	exon	50018516	50018589	1000	-	.	gene_id "MSTRG.40534"; transcript_id "MSTRG.40534.180"; exon_number "17";
chr12	StringTie	exon	50025398	50025529	1000	-	.	gene_id "MSTRG.40534"; transcript_id "MSTRG.40534.180"; exon_number "18";
chr12	StringTie	transcript	49989148	50036728	1000	-	.	gene_id "MSTRG.40534"; transcript_id "MSTRG.40534.181";
chr12	StringTie	exon	49989148	49990343	1000	-	.	gene_id "MSTRG.40534"; transcript_id "MSTRG.40534.181"; exon_number "1";
chr12	StringTie	exon	49990684	49990792	1000	-	.	gene_id "MSTRG.40534"; transcript_id "MSTRG.40534.181"; exon_number "2";
chr12	StringTie	exon	49991998	49992133	1000	-	.	gene_id "MSTRG.40534"; transcript_id "MSTRG.40534.181"; exon_number "3";
chr12	StringTie	exon	49992245	49992377	1000	-	.	gene_id "MSTRG.40534"; transcript_id "MSTRG.40534.181"; exon_number "4";
chr12	StringTie	exon	49992550	49992655	1000	-	.	gene_id "MSTRG.40534"; transcript_id "MSTRG.40534.181"; exon_number "5";
chr12	StringTie	exon	49994131	49994509	1000	-	.	gene_id "MSTRG.40534"; transcript_id "MSTRG.40534.181"; exon_number "6";
chr12	StringTie	exon	49997040	49997204	1000	-	.	gene_id "MSTRG.40534"; transcript_id "MSTRG.40534.181"; exon_number "7";
chr12	StringTie	exon	49999141	49999271	1000	-	.	gene_id "MSTRG.40534"; transcript_id "MSTRG.40534.181"; exon_number "8";
chr12	StringTie	exon	49999616	49999733	1000	-	.	gene_id "MSTRG.40534"; transcript_id "MSTRG.40534.181"; exon_number "9";
chr12	StringTie	exon	50001172	50001252	1000	-	.	gene_id "MSTRG.40534"; transcript_id "MSTRG.40534.181"; exon_number "10";
chr12	StringTie	exon	50001941	50002060	1000	-	.	gene_id "MSTRG.40534"; transcript_id "MSTRG.40534.181"; exon_number "11";
chr12	StringTie	exon	50002247	50002300	1000	-	.	gene_id "MSTRG.40534"; transcript_id "MSTRG.40534.181"; exon_number "12";
chr12	StringTie	exon	50004235	50004304	1000	-	.	gene_id "MSTRG.40534"; transcript_id "MSTRG.40534.181"; exon_number "13";
chr12	StringTie	exon	50005256	50005392	1000	-	.	gene_id "MSTRG.40534"; transcript_id "MSTRG.40534.181"; exon_number "14";
chr12	StringTie	exon	50016631	50016719	1000	-	.	gene_id "MSTRG.40534"; transcript_id "MSTRG.40534.181"; exon_number "15";
chr12	StringTie	exon	50031697	50031867	1000	-	.	gene_id "MSTRG.40534"; transcript_id "MSTRG.40534.181"; exon_number "16";
chr12	StringTie	exon	50032970	50036728	1000	-	.	gene_id "MSTRG.40534"; transcript_id "MSTRG.40534.181"; exon_number "17";
chr12	StringTie	transcript	49989148	50002691	1000	-	.	gene_id "MSTRG.40534"; transcript_id "MSTRG.40534.182";
chr12	StringTie	exon	49989148	49990343	1000	-	.	gene_id "MSTRG.40534"; transcript_id "MSTRG.40534.182"; exon_number "1";
chr12	StringTie	exon	49990684	49990792	1000	-	.	gene_id "MSTRG.40534"; transcript_id "MSTRG.40534.182"; exon_number "2";
chr12	StringTie	exon	49991998	49992133	1000	-	.	gene_id "MSTRG.40534"; transcript_id "MSTRG.40534.182"; exon_number "3";
chr12	StringTie	exon	49992245	49992377	1000	-	.	gene_id "MSTRG.40534"; transcript_id "MSTRG.40534.182"; exon_number "4";
chr12	StringTie	exon	49992550	49992655	1000	-	.	gene_id "MSTRG.40534"; transcript_id "MSTRG.40534.182"; exon_number "5";
chr12	StringTie	exon	49994131	49994509	1000	-	.	gene_id "MSTRG.40534"; transcript_id "MSTRG.40534.182"; exon_number "6";
chr12	StringTie	exon	49997040	49997204	1000	-	.	gene_id "MSTRG.40534"; transcript_id "MSTRG.40534.182"; exon_number "7";
chr12	StringTie	exon	49999141	49999271	1000	-	.	gene_id "MSTRG.40534"; transcript_id "MSTRG.40534.182"; exon_number "8";
chr12	StringTie	exon	49999616	49999733	1000	-	.	gene_id "MSTRG.40534"; transcript_id "MSTRG.40534.182"; exon_number "9";
chr12	StringTie	exon	50001172	50001252	1000	-	.	gene_id "MSTRG.40534"; transcript_id "MSTRG.40534.182"; exon_number "10";
chr12	StringTie	exon	50002247	50002300	1000	-	.	gene_id "MSTRG.40534"; transcript_id "MSTRG.40534.182"; exon_number "11";
chr12	StringTie	exon	50002631	50002691	1000	-	.	gene_id "MSTRG.40534"; transcript_id "MSTRG.40534.182"; exon_number "12";
chr12	StringTie	transcript	49989148	50025592	1000	-	.	gene_id "MSTRG.40534"; transcript_id "MSTRG.40534.183";
chr12	StringTie	exon	49989148	49990343	1000	-	.	gene_id "MSTRG.40534"; transcript_id "MSTRG.40534.183"; exon_number "1";
chr12	StringTie	exon	49990684	49990792	1000	-	.	gene_id "MSTRG.40534"; transcript_id "MSTRG.40534.183"; exon_number "2";
chr12	StringTie	exon	49991998	49992133	1000	-	.	gene_id "MSTRG.40534"; transcript_id "MSTRG.40534.183"; exon_number "3";
chr12	StringTie	exon	49992245	49992377	1000	-	.	gene_id "MSTRG.40534"; transcript_id "MSTRG.40534.183"; exon_number "4";
chr12	StringTie	exon	49992550	49992655	1000	-	.	gene_id "MSTRG.40534"; transcript_id "MSTRG.40534.183"; exon_number "5";
chr12	StringTie	exon	49994131	49994329	1000	-	.	gene_id "MSTRG.40534"; transcript_id "MSTRG.40534.183"; exon_number "6";
chr12	StringTie	exon	49994414	49994509	1000	-	.	gene_id "MSTRG.40534"; transcript_id "MSTRG.40534.183"; exon_number "7";
chr12	StringTie	exon	49997040	49997204	1000	-	.	gene_id "MSTRG.40534"; transcript_id "MSTRG.40534.183"; exon_number "8";
chr12	StringTie	exon	49999141	49999271	1000	-	.	gene_id "MSTRG.40534"; transcript_id "MSTRG.40534.183"; exon_number "9";
chr12	StringTie	exon	49999616	49999733	1000	-	.	gene_id "MSTRG.40534"; transcript_id "MSTRG.40534.183"; exon_number "10";
chr12	StringTie	exon	50001172	50001252	1000	-	.	gene_id "MSTRG.40534"; transcript_id "MSTRG.40534.183"; exon_number "11";
chr12	StringTie	exon	50002247	50002300	1000	-	.	gene_id "MSTRG.40534"; transcript_id "MSTRG.40534.183"; exon_number "12";
chr12	StringTie	exon	50004235	50004304	1000	-	.	gene_id "MSTRG.40534"; transcript_id "MSTRG.40534.183"; exon_number "13";
chr12	StringTie	exon	50005256	50005392	1000	-	.	gene_id "MSTRG.40534"; transcript_id "MSTRG.40534.183"; exon_number "14";
chr12	StringTie	exon	50016631	50016715	1000	-	.	gene_id "MSTRG.40534"; transcript_id "MSTRG.40534.183"; exon_number "15";
chr12	StringTie	exon	50025373	50025592	1000	-	.	gene_id "MSTRG.40534"; transcript_id "MSTRG.40534.183"; exon_number "16";
chr12	StringTie	transcript	49989148	50025557	1000	-	.	gene_id "MSTRG.40534"; transcript_id "MSTRG.40534.184";
chr12	StringTie	exon	49989148	49990343	1000	-	.	gene_id "MSTRG.40534"; transcript_id "MSTRG.40534.184"; exon_number "1";
chr12	StringTie	exon	49990684	49990792	1000	-	.	gene_id "MSTRG.40534"; transcript_id "MSTRG.40534.184"; exon_number "2";
chr12	StringTie	exon	49991998	49992133	1000	-	.	gene_id "MSTRG.40534"; transcript_id "MSTRG.40534.184"; exon_number "3";
chr12	StringTie	exon	49992245	49992377	1000	-	.	gene_id "MSTRG.40534"; transcript_id "MSTRG.40534.184"; exon_number "4";
chr12	StringTie	exon	49992550	49992655	1000	-	.	gene_id "MSTRG.40534"; transcript_id "MSTRG.40534.184"; exon_number "5";
chr12	StringTie	exon	49994131	49994329	1000	-	.	gene_id "MSTRG.40534"; transcript_id "MSTRG.40534.184"; exon_number "6";
chr12	StringTie	exon	49994414	49994509	1000	-	.	gene_id "MSTRG.40534"; transcript_id "MSTRG.40534.184"; exon_number "7";
chr12	StringTie	exon	49997040	49997204	1000	-	.	gene_id "MSTRG.40534"; transcript_id "MSTRG.40534.184"; exon_number "8";
chr12	StringTie	exon	49999141	49999271	1000	-	.	gene_id "MSTRG.40534"; transcript_id "MSTRG.40534.184"; exon_number "9";
chr12	StringTie	exon	49999616	49999733	1000	-	.	gene_id "MSTRG.40534"; transcript_id "MSTRG.40534.184"; exon_number "10";
chr12	StringTie	exon	50001172	50001252	1000	-	.	gene_id "MSTRG.40534"; transcript_id "MSTRG.40534.184"; exon_number "11";
chr12	StringTie	exon	50001941	50002060	1000	-	.	gene_id "MSTRG.40534"; transcript_id "MSTRG.40534.184"; exon_number "12";
chr12	StringTie	exon	50002247	50002300	1000	-	.	gene_id "MSTRG.40534"; transcript_id "MSTRG.40534.184"; exon_number "13";
chr12	StringTie	exon	50004235	50004304	1000	-	.	gene_id "MSTRG.40534"; transcript_id "MSTRG.40534.184"; exon_number "14";
chr12	StringTie	exon	50005256	50005392	1000	-	.	gene_id "MSTRG.40534"; transcript_id "MSTRG.40534.184"; exon_number "15";
chr12	StringTie	exon	50006434	50006636	1000	-	.	gene_id "MSTRG.40534"; transcript_id "MSTRG.40534.184"; exon_number "16";
chr12	StringTie	exon	50016631	50016719	1000	-	.	gene_id "MSTRG.40534"; transcript_id "MSTRG.40534.184"; exon_number "17";
chr12	StringTie	exon	50025451	50025557	1000	-	.	gene_id "MSTRG.40534"; transcript_id "MSTRG.40534.184"; exon_number "18";
chr12	StringTie	transcript	49989149	50025560	1000	-	.	gene_id "MSTRG.40534"; transcript_id "MSTRG.40534.185";
chr12	StringTie	exon	49989149	49990343	1000	-	.	gene_id "MSTRG.40534"; transcript_id "MSTRG.40534.185"; exon_number "1";
chr12	StringTie	exon	49990684	49990792	1000	-	.	gene_id "MSTRG.40534"; transcript_id "MSTRG.40534.185"; exon_number "2";
chr12	StringTie	exon	49991998	49992133	1000	-	.	gene_id "MSTRG.40534"; transcript_id "MSTRG.40534.185"; exon_number "3";
chr12	StringTie	exon	49992245	49992377	1000	-	.	gene_id "MSTRG.40534"; transcript_id "MSTRG.40534.185"; exon_number "4";
chr12	StringTie	exon	49992550	49992655	1000	-	.	gene_id "MSTRG.40534"; transcript_id "MSTRG.40534.185"; exon_number "5";
chr12	StringTie	exon	49994131	49994325	1000	-	.	gene_id "MSTRG.40534"; transcript_id "MSTRG.40534.185"; exon_number "6";
chr12	StringTie	exon	49994414	49994509	1000	-	.	gene_id "MSTRG.40534"; transcript_id "MSTRG.40534.185"; exon_number "7";
chr12	StringTie	exon	49997040	49997204	1000	-	.	gene_id "MSTRG.40534"; transcript_id "MSTRG.40534.185"; exon_number "8";
chr12	StringTie	exon	49999141	49999271	1000	-	.	gene_id "MSTRG.40534"; transcript_id "MSTRG.40534.185"; exon_number "9";
chr12	StringTie	exon	49999616	49999733	1000	-	.	gene_id "MSTRG.40534"; transcript_id "MSTRG.40534.185"; exon_number "10";
chr12	StringTie	exon	50001172	50001252	1000	-	.	gene_id "MSTRG.40534"; transcript_id "MSTRG.40534.185"; exon_number "11";
chr12	StringTie	exon	50002247	50002300	1000	-	.	gene_id "MSTRG.40534"; transcript_id "MSTRG.40534.185"; exon_number "12";
chr12	StringTie	exon	50004235	50004304	1000	-	.	gene_id "MSTRG.40534"; transcript_id "MSTRG.40534.185"; exon_number "13";
chr12	StringTie	exon	50005256	50005392	1000	-	.	gene_id "MSTRG.40534"; transcript_id "MSTRG.40534.185"; exon_number "14";
chr12	StringTie	exon	50006434	50006636	1000	-	.	gene_id "MSTRG.40534"; transcript_id "MSTRG.40534.185"; exon_number "15";
chr12	StringTie	exon	50016631	50016719	1000	-	.	gene_id "MSTRG.40534"; transcript_id "MSTRG.40534.185"; exon_number "16";
chr12	StringTie	exon	50025328	50025560	1000	-	.	gene_id "MSTRG.40534"; transcript_id "MSTRG.40534.185"; exon_number "17";
chr12	StringTie	transcript	49989150	50025540	1000	-	.	gene_id "MSTRG.40534"; transcript_id "MSTRG.40534.186";
chr12	StringTie	exon	49989150	49990343	1000	-	.	gene_id "MSTRG.40534"; transcript_id "MSTRG.40534.186"; exon_number "1";
chr12	StringTie	exon	49990684	49990792	1000	-	.	gene_id "MSTRG.40534"; transcript_id "MSTRG.40534.186"; exon_number "2";
chr12	StringTie	exon	49991998	49992133	1000	-	.	gene_id "MSTRG.40534"; transcript_id "MSTRG.40534.186"; exon_number "3";
chr12	StringTie	exon	49992245	49992377	1000	-	.	gene_id "MSTRG.40534"; transcript_id "MSTRG.40534.186"; exon_number "4";
chr12	StringTie	exon	49992550	49992655	1000	-	.	gene_id "MSTRG.40534"; transcript_id "MSTRG.40534.186"; exon_number "5";
chr12	StringTie	exon	49994131	49994325	1000	-	.	gene_id "MSTRG.40534"; transcript_id "MSTRG.40534.186"; exon_number "6";
chr12	StringTie	exon	49994414	49994509	1000	-	.	gene_id "MSTRG.40534"; transcript_id "MSTRG.40534.186"; exon_number "7";
chr12	StringTie	exon	49997040	49997204	1000	-	.	gene_id "MSTRG.40534"; transcript_id "MSTRG.40534.186"; exon_number "8";
chr12	StringTie	exon	49999141	49999271	1000	-	.	gene_id "MSTRG.40534"; transcript_id "MSTRG.40534.186"; exon_number "9";
chr12	StringTie	exon	49999616	49999733	1000	-	.	gene_id "MSTRG.40534"; transcript_id "MSTRG.40534.186"; exon_number "10";
chr12	StringTie	exon	50001172	50001252	1000	-	.	gene_id "MSTRG.40534"; transcript_id "MSTRG.40534.186"; exon_number "11";
chr12	StringTie	exon	50002247	50002300	1000	-	.	gene_id "MSTRG.40534"; transcript_id "MSTRG.40534.186"; exon_number "12";
chr12	StringTie	exon	50004235	50004304	1000	-	.	gene_id "MSTRG.40534"; transcript_id "MSTRG.40534.186"; exon_number "13";
chr12	StringTie	exon	50005256	50005392	1000	-	.	gene_id "MSTRG.40534"; transcript_id "MSTRG.40534.186"; exon_number "14";
chr12	StringTie	exon	50006434	50006636	1000	-	.	gene_id "MSTRG.40534"; transcript_id "MSTRG.40534.186"; exon_number "15";
chr12	StringTie	exon	50016631	50016715	1000	-	.	gene_id "MSTRG.40534"; transcript_id "MSTRG.40534.186"; exon_number "16";
chr12	StringTie	exon	50025398	50025540	1000	-	.	gene_id "MSTRG.40534"; transcript_id "MSTRG.40534.186"; exon_number "17";
chr12	StringTie	transcript	49989151	50025518	1000	-	.	gene_id "MSTRG.40534"; transcript_id "MSTRG.40534.187";
chr12	StringTie	exon	49989151	49990343	1000	-	.	gene_id "MSTRG.40534"; transcript_id "MSTRG.40534.187"; exon_number "1";
chr12	StringTie	exon	49990684	49990792	1000	-	.	gene_id "MSTRG.40534"; transcript_id "MSTRG.40534.187"; exon_number "2";
chr12	StringTie	exon	49991998	49992133	1000	-	.	gene_id "MSTRG.40534"; transcript_id "MSTRG.40534.187"; exon_number "3";
chr12	StringTie	exon	49992245	49992377	1000	-	.	gene_id "MSTRG.40534"; transcript_id "MSTRG.40534.187"; exon_number "4";
chr12	StringTie	exon	49992550	49992655	1000	-	.	gene_id "MSTRG.40534"; transcript_id "MSTRG.40534.187"; exon_number "5";
chr12	StringTie	exon	49994131	49994325	1000	-	.	gene_id "MSTRG.40534"; transcript_id "MSTRG.40534.187"; exon_number "6";
chr12	StringTie	exon	49994414	49994509	1000	-	.	gene_id "MSTRG.40534"; transcript_id "MSTRG.40534.187"; exon_number "7";
chr12	StringTie	exon	49997040	49997204	1000	-	.	gene_id "MSTRG.40534"; transcript_id "MSTRG.40534.187"; exon_number "8";
chr12	StringTie	exon	49999141	49999271	1000	-	.	gene_id "MSTRG.40534"; transcript_id "MSTRG.40534.187"; exon_number "9";
chr12	StringTie	exon	49999616	49999733	1000	-	.	gene_id "MSTRG.40534"; transcript_id "MSTRG.40534.187"; exon_number "10";
chr12	StringTie	exon	50001172	50001252	1000	-	.	gene_id "MSTRG.40534"; transcript_id "MSTRG.40534.187"; exon_number "11";
chr12	StringTie	exon	50002247	50002300	1000	-	.	gene_id "MSTRG.40534"; transcript_id "MSTRG.40534.187"; exon_number "12";
chr12	StringTie	exon	50004235	50004304	1000	-	.	gene_id "MSTRG.40534"; transcript_id "MSTRG.40534.187"; exon_number "13";
chr12	StringTie	exon	50005256	50005392	1000	-	.	gene_id "MSTRG.40534"; transcript_id "MSTRG.40534.187"; exon_number "14";
chr12	StringTie	exon	50006434	50006636	1000	-	.	gene_id "MSTRG.40534"; transcript_id "MSTRG.40534.187"; exon_number "15";
chr12	StringTie	exon	50025398	50025518	1000	-	.	gene_id "MSTRG.40534"; transcript_id "MSTRG.40534.187"; exon_number "16";
chr12	StringTie	transcript	49989151	50025500	1000	-	.	gene_id "MSTRG.40534"; transcript_id "MSTRG.40534.188";
chr12	StringTie	exon	49989151	49990343	1000	-	.	gene_id "MSTRG.40534"; transcript_id "MSTRG.40534.188"; exon_number "1";
chr12	StringTie	exon	49990684	49990792	1000	-	.	gene_id "MSTRG.40534"; transcript_id "MSTRG.40534.188"; exon_number "2";
chr12	StringTie	exon	49991998	49992133	1000	-	.	gene_id "MSTRG.40534"; transcript_id "MSTRG.40534.188"; exon_number "3";
chr12	StringTie	exon	49992245	49992377	1000	-	.	gene_id "MSTRG.40534"; transcript_id "MSTRG.40534.188"; exon_number "4";
chr12	StringTie	exon	49992550	49992655	1000	-	.	gene_id "MSTRG.40534"; transcript_id "MSTRG.40534.188"; exon_number "5";
chr12	StringTie	exon	49994131	49994329	1000	-	.	gene_id "MSTRG.40534"; transcript_id "MSTRG.40534.188"; exon_number "6";
chr12	StringTie	exon	49994414	49994509	1000	-	.	gene_id "MSTRG.40534"; transcript_id "MSTRG.40534.188"; exon_number "7";
chr12	StringTie	exon	49997040	49997204	1000	-	.	gene_id "MSTRG.40534"; transcript_id "MSTRG.40534.188"; exon_number "8";
chr12	StringTie	exon	49999141	49999271	1000	-	.	gene_id "MSTRG.40534"; transcript_id "MSTRG.40534.188"; exon_number "9";
chr12	StringTie	exon	49999616	49999733	1000	-	.	gene_id "MSTRG.40534"; transcript_id "MSTRG.40534.188"; exon_number "10";
chr12	StringTie	exon	50001172	50001252	1000	-	.	gene_id "MSTRG.40534"; transcript_id "MSTRG.40534.188"; exon_number "11";
chr12	StringTie	exon	50001941	50002060	1000	-	.	gene_id "MSTRG.40534"; transcript_id "MSTRG.40534.188"; exon_number "12";
chr12	StringTie	exon	50002247	50002300	1000	-	.	gene_id "MSTRG.40534"; transcript_id "MSTRG.40534.188"; exon_number "13";
chr12	StringTie	exon	50004235	50004304	1000	-	.	gene_id "MSTRG.40534"; transcript_id "MSTRG.40534.188"; exon_number "14";
chr12	StringTie	exon	50005256	50005392	1000	-	.	gene_id "MSTRG.40534"; transcript_id "MSTRG.40534.188"; exon_number "15";
chr12	StringTie	exon	50006434	50006636	1000	-	.	gene_id "MSTRG.40534"; transcript_id "MSTRG.40534.188"; exon_number "16";
chr12	StringTie	exon	50025328	50025500	1000	-	.	gene_id "MSTRG.40534"; transcript_id "MSTRG.40534.188"; exon_number "17";
chr12	StringTie	transcript	49989151	50025472	1000	-	.	gene_id "MSTRG.40534"; transcript_id "MSTRG.40534.189";
chr12	StringTie	exon	49989151	49990343	1000	-	.	gene_id "MSTRG.40534"; transcript_id "MSTRG.40534.189"; exon_number "1";
chr12	StringTie	exon	49990684	49990792	1000	-	.	gene_id "MSTRG.40534"; transcript_id "MSTRG.40534.189"; exon_number "2";
chr12	StringTie	exon	49991998	49992133	1000	-	.	gene_id "MSTRG.40534"; transcript_id "MSTRG.40534.189"; exon_number "3";
chr12	StringTie	exon	49992245	49992377	1000	-	.	gene_id "MSTRG.40534"; transcript_id "MSTRG.40534.189"; exon_number "4";
chr12	StringTie	exon	49992550	49992655	1000	-	.	gene_id "MSTRG.40534"; transcript_id "MSTRG.40534.189"; exon_number "5";
chr12	StringTie	exon	49994131	49994329	1000	-	.	gene_id "MSTRG.40534"; transcript_id "MSTRG.40534.189"; exon_number "6";
chr12	StringTie	exon	49994414	49994509	1000	-	.	gene_id "MSTRG.40534"; transcript_id "MSTRG.40534.189"; exon_number "7";
chr12	StringTie	exon	49997040	49997204	1000	-	.	gene_id "MSTRG.40534"; transcript_id "MSTRG.40534.189"; exon_number "8";
chr12	StringTie	exon	49999141	49999271	1000	-	.	gene_id "MSTRG.40534"; transcript_id "MSTRG.40534.189"; exon_number "9";
chr12	StringTie	exon	49999616	49999733	1000	-	.	gene_id "MSTRG.40534"; transcript_id "MSTRG.40534.189"; exon_number "10";
chr12	StringTie	exon	50001172	50001252	1000	-	.	gene_id "MSTRG.40534"; transcript_id "MSTRG.40534.189"; exon_number "11";
chr12	StringTie	exon	50002247	50002300	1000	-	.	gene_id "MSTRG.40534"; transcript_id "MSTRG.40534.189"; exon_number "12";
chr12	StringTie	exon	50004235	50004304	1000	-	.	gene_id "MSTRG.40534"; transcript_id "MSTRG.40534.189"; exon_number "13";
chr12	StringTie	exon	50005256	50005392	1000	-	.	gene_id "MSTRG.40534"; transcript_id "MSTRG.40534.189"; exon_number "14";
chr12	StringTie	exon	50006434	50006625	1000	-	.	gene_id "MSTRG.40534"; transcript_id "MSTRG.40534.189"; exon_number "15";
chr12	StringTie	exon	50016631	50016719	1000	-	.	gene_id "MSTRG.40534"; transcript_id "MSTRG.40534.189"; exon_number "16";
chr12	StringTie	exon	50018516	50018589	1000	-	.	gene_id "MSTRG.40534"; transcript_id "MSTRG.40534.189"; exon_number "17";
chr12	StringTie	exon	50025373	50025472	1000	-	.	gene_id "MSTRG.40534"; transcript_id "MSTRG.40534.189"; exon_number "18";
chr12	StringTie	transcript	49951199	49963656	1000	-	.	gene_id "MSTRG.40534"; transcript_id "MSTRG.40534.19";
chr12	StringTie	exon	49951199	49951669	1000	-	.	gene_id "MSTRG.40534"; transcript_id "MSTRG.40534.19"; exon_number "1";
chr12	StringTie	exon	49951919	49952088	1000	-	.	gene_id "MSTRG.40534"; transcript_id "MSTRG.40534.19"; exon_number "2";
chr12	StringTie	exon	49954134	49954348	1000	-	.	gene_id "MSTRG.40534"; transcript_id "MSTRG.40534.19"; exon_number "3";
chr12	StringTie	exon	49959277	49959644	1000	-	.	gene_id "MSTRG.40534"; transcript_id "MSTRG.40534.19"; exon_number "4";
chr12	StringTie	exon	49961948	49962329	1000	-	.	gene_id "MSTRG.40534"; transcript_id "MSTRG.40534.19"; exon_number "5";
chr12	StringTie	exon	49963572	49963656	1000	-	.	gene_id "MSTRG.40534"; transcript_id "MSTRG.40534.19"; exon_number "6";
chr12	StringTie	transcript	49989152	50025535	1000	-	.	gene_id "MSTRG.40534"; transcript_id "MSTRG.40534.190";
chr12	StringTie	exon	49989152	49990343	1000	-	.	gene_id "MSTRG.40534"; transcript_id "MSTRG.40534.190"; exon_number "1";
chr12	StringTie	exon	49990684	49990792	1000	-	.	gene_id "MSTRG.40534"; transcript_id "MSTRG.40534.190"; exon_number "2";
chr12	StringTie	exon	49991998	49992133	1000	-	.	gene_id "MSTRG.40534"; transcript_id "MSTRG.40534.190"; exon_number "3";
chr12	StringTie	exon	49992245	49992377	1000	-	.	gene_id "MSTRG.40534"; transcript_id "MSTRG.40534.190"; exon_number "4";
chr12	StringTie	exon	49992550	49992655	1000	-	.	gene_id "MSTRG.40534"; transcript_id "MSTRG.40534.190"; exon_number "5";
chr12	StringTie	exon	49994131	49994329	1000	-	.	gene_id "MSTRG.40534"; transcript_id "MSTRG.40534.190"; exon_number "6";
chr12	StringTie	exon	49994414	49994509	1000	-	.	gene_id "MSTRG.40534"; transcript_id "MSTRG.40534.190"; exon_number "7";
chr12	StringTie	exon	49997040	49997204	1000	-	.	gene_id "MSTRG.40534"; transcript_id "MSTRG.40534.190"; exon_number "8";
chr12	StringTie	exon	49999141	49999271	1000	-	.	gene_id "MSTRG.40534"; transcript_id "MSTRG.40534.190"; exon_number "9";
chr12	StringTie	exon	49999616	49999733	1000	-	.	gene_id "MSTRG.40534"; transcript_id "MSTRG.40534.190"; exon_number "10";
chr12	StringTie	exon	50001172	50001252	1000	-	.	gene_id "MSTRG.40534"; transcript_id "MSTRG.40534.190"; exon_number "11";
chr12	StringTie	exon	50002247	50002300	1000	-	.	gene_id "MSTRG.40534"; transcript_id "MSTRG.40534.190"; exon_number "12";
chr12	StringTie	exon	50004235	50004304	1000	-	.	gene_id "MSTRG.40534"; transcript_id "MSTRG.40534.190"; exon_number "13";
chr12	StringTie	exon	50005256	50005392	1000	-	.	gene_id "MSTRG.40534"; transcript_id "MSTRG.40534.190"; exon_number "14";
chr12	StringTie	exon	50006434	50006636	1000	-	.	gene_id "MSTRG.40534"; transcript_id "MSTRG.40534.190"; exon_number "15";
chr12	StringTie	exon	50016635	50016719	1000	-	.	gene_id "MSTRG.40534"; transcript_id "MSTRG.40534.190"; exon_number "16";
chr12	StringTie	exon	50025373	50025535	1000	-	.	gene_id "MSTRG.40534"; transcript_id "MSTRG.40534.190"; exon_number "17";
chr12	StringTie	transcript	49989153	50025493	1000	-	.	gene_id "MSTRG.40534"; transcript_id "MSTRG.40534.191";
chr12	StringTie	exon	49989153	49990364	1000	-	.	gene_id "MSTRG.40534"; transcript_id "MSTRG.40534.191"; exon_number "1";
chr12	StringTie	exon	49990684	49990792	1000	-	.	gene_id "MSTRG.40534"; transcript_id "MSTRG.40534.191"; exon_number "2";
chr12	StringTie	exon	49991998	49992133	1000	-	.	gene_id "MSTRG.40534"; transcript_id "MSTRG.40534.191"; exon_number "3";
chr12	StringTie	exon	49992245	49992377	1000	-	.	gene_id "MSTRG.40534"; transcript_id "MSTRG.40534.191"; exon_number "4";
chr12	StringTie	exon	49992550	49992655	1000	-	.	gene_id "MSTRG.40534"; transcript_id "MSTRG.40534.191"; exon_number "5";
chr12	StringTie	exon	49994131	49994329	1000	-	.	gene_id "MSTRG.40534"; transcript_id "MSTRG.40534.191"; exon_number "6";
chr12	StringTie	exon	49994414	49994509	1000	-	.	gene_id "MSTRG.40534"; transcript_id "MSTRG.40534.191"; exon_number "7";
chr12	StringTie	exon	49997040	49997204	1000	-	.	gene_id "MSTRG.40534"; transcript_id "MSTRG.40534.191"; exon_number "8";
chr12	StringTie	exon	49999141	49999271	1000	-	.	gene_id "MSTRG.40534"; transcript_id "MSTRG.40534.191"; exon_number "9";
chr12	StringTie	exon	49999616	49999733	1000	-	.	gene_id "MSTRG.40534"; transcript_id "MSTRG.40534.191"; exon_number "10";
chr12	StringTie	exon	50001172	50001252	1000	-	.	gene_id "MSTRG.40534"; transcript_id "MSTRG.40534.191"; exon_number "11";
chr12	StringTie	exon	50001941	50002060	1000	-	.	gene_id "MSTRG.40534"; transcript_id "MSTRG.40534.191"; exon_number "12";
chr12	StringTie	exon	50002247	50002300	1000	-	.	gene_id "MSTRG.40534"; transcript_id "MSTRG.40534.191"; exon_number "13";
chr12	StringTie	exon	50004235	50004304	1000	-	.	gene_id "MSTRG.40534"; transcript_id "MSTRG.40534.191"; exon_number "14";
chr12	StringTie	exon	50005256	50005392	1000	-	.	gene_id "MSTRG.40534"; transcript_id "MSTRG.40534.191"; exon_number "15";
chr12	StringTie	exon	50006434	50006636	1000	-	.	gene_id "MSTRG.40534"; transcript_id "MSTRG.40534.191"; exon_number "16";
chr12	StringTie	exon	50016631	50016719	1000	-	.	gene_id "MSTRG.40534"; transcript_id "MSTRG.40534.191"; exon_number "17";
chr12	StringTie	exon	50018516	50018589	1000	-	.	gene_id "MSTRG.40534"; transcript_id "MSTRG.40534.191"; exon_number "18";
chr12	StringTie	exon	50025373	50025493	1000	-	.	gene_id "MSTRG.40534"; transcript_id "MSTRG.40534.191"; exon_number "19";
chr12	StringTie	transcript	49989154	49994500	1000	-	.	gene_id "MSTRG.40534"; transcript_id "MSTRG.40534.192";
chr12	StringTie	exon	49989154	49990343	1000	-	.	gene_id "MSTRG.40534"; transcript_id "MSTRG.40534.192"; exon_number "1";
chr12	StringTie	exon	49990684	49990792	1000	-	.	gene_id "MSTRG.40534"; transcript_id "MSTRG.40534.192"; exon_number "2";
chr12	StringTie	exon	49991998	49992133	1000	-	.	gene_id "MSTRG.40534"; transcript_id "MSTRG.40534.192"; exon_number "3";
chr12	StringTie	exon	49992245	49992377	1000	-	.	gene_id "MSTRG.40534"; transcript_id "MSTRG.40534.192"; exon_number "4";
chr12	StringTie	exon	49992550	49992655	1000	-	.	gene_id "MSTRG.40534"; transcript_id "MSTRG.40534.192"; exon_number "5";
chr12	StringTie	exon	49994414	49994500	1000	-	.	gene_id "MSTRG.40534"; transcript_id "MSTRG.40534.192"; exon_number "6";
chr12	StringTie	transcript	49989154	50025477	1000	-	.	gene_id "MSTRG.40534"; transcript_id "MSTRG.40534.193";
chr12	StringTie	exon	49989154	49990343	1000	-	.	gene_id "MSTRG.40534"; transcript_id "MSTRG.40534.193"; exon_number "1";
chr12	StringTie	exon	49990684	49990792	1000	-	.	gene_id "MSTRG.40534"; transcript_id "MSTRG.40534.193"; exon_number "2";
chr12	StringTie	exon	49991998	49992133	1000	-	.	gene_id "MSTRG.40534"; transcript_id "MSTRG.40534.193"; exon_number "3";
chr12	StringTie	exon	49992245	49992375	1000	-	.	gene_id "MSTRG.40534"; transcript_id "MSTRG.40534.193"; exon_number "4";
chr12	StringTie	exon	49992550	49992655	1000	-	.	gene_id "MSTRG.40534"; transcript_id "MSTRG.40534.193"; exon_number "5";
chr12	StringTie	exon	49994131	49994329	1000	-	.	gene_id "MSTRG.40534"; transcript_id "MSTRG.40534.193"; exon_number "6";
chr12	StringTie	exon	49994414	49994509	1000	-	.	gene_id "MSTRG.40534"; transcript_id "MSTRG.40534.193"; exon_number "7";
chr12	StringTie	exon	49997040	49997204	1000	-	.	gene_id "MSTRG.40534"; transcript_id "MSTRG.40534.193"; exon_number "8";
chr12	StringTie	exon	49999141	49999271	1000	-	.	gene_id "MSTRG.40534"; transcript_id "MSTRG.40534.193"; exon_number "9";
chr12	StringTie	exon	49999616	49999733	1000	-	.	gene_id "MSTRG.40534"; transcript_id "MSTRG.40534.193"; exon_number "10";
chr12	StringTie	exon	50001172	50001252	1000	-	.	gene_id "MSTRG.40534"; transcript_id "MSTRG.40534.193"; exon_number "11";
chr12	StringTie	exon	50002247	50002300	1000	-	.	gene_id "MSTRG.40534"; transcript_id "MSTRG.40534.193"; exon_number "12";
chr12	StringTie	exon	50004235	50004304	1000	-	.	gene_id "MSTRG.40534"; transcript_id "MSTRG.40534.193"; exon_number "13";
chr12	StringTie	exon	50005256	50005392	1000	-	.	gene_id "MSTRG.40534"; transcript_id "MSTRG.40534.193"; exon_number "14";
chr12	StringTie	exon	50016631	50016719	1000	-	.	gene_id "MSTRG.40534"; transcript_id "MSTRG.40534.193"; exon_number "15";
chr12	StringTie	exon	50025398	50025477	1000	-	.	gene_id "MSTRG.40534"; transcript_id "MSTRG.40534.193"; exon_number "16";
chr12	StringTie	transcript	49989154	50025494	1000	-	.	gene_id "MSTRG.40534"; transcript_id "MSTRG.40534.194";
chr12	StringTie	exon	49989154	49990343	1000	-	.	gene_id "MSTRG.40534"; transcript_id "MSTRG.40534.194"; exon_number "1";
chr12	StringTie	exon	49990684	49990792	1000	-	.	gene_id "MSTRG.40534"; transcript_id "MSTRG.40534.194"; exon_number "2";
chr12	StringTie	exon	49991998	49992133	1000	-	.	gene_id "MSTRG.40534"; transcript_id "MSTRG.40534.194"; exon_number "3";
chr12	StringTie	exon	49992245	49992377	1000	-	.	gene_id "MSTRG.40534"; transcript_id "MSTRG.40534.194"; exon_number "4";
chr12	StringTie	exon	49992550	49992655	1000	-	.	gene_id "MSTRG.40534"; transcript_id "MSTRG.40534.194"; exon_number "5";
chr12	StringTie	exon	49993968	49994329	1000	-	.	gene_id "MSTRG.40534"; transcript_id "MSTRG.40534.194"; exon_number "6";
chr12	StringTie	exon	49994414	49994509	1000	-	.	gene_id "MSTRG.40534"; transcript_id "MSTRG.40534.194"; exon_number "7";
chr12	StringTie	exon	49997040	49997204	1000	-	.	gene_id "MSTRG.40534"; transcript_id "MSTRG.40534.194"; exon_number "8";
chr12	StringTie	exon	49999141	49999271	1000	-	.	gene_id "MSTRG.40534"; transcript_id "MSTRG.40534.194"; exon_number "9";
chr12	StringTie	exon	49999616	49999733	1000	-	.	gene_id "MSTRG.40534"; transcript_id "MSTRG.40534.194"; exon_number "10";
chr12	StringTie	exon	50001172	50001252	1000	-	.	gene_id "MSTRG.40534"; transcript_id "MSTRG.40534.194"; exon_number "11";
chr12	StringTie	exon	50002247	50002300	1000	-	.	gene_id "MSTRG.40534"; transcript_id "MSTRG.40534.194"; exon_number "12";
chr12	StringTie	exon	50004235	50004304	1000	-	.	gene_id "MSTRG.40534"; transcript_id "MSTRG.40534.194"; exon_number "13";
chr12	StringTie	exon	50005256	50005392	1000	-	.	gene_id "MSTRG.40534"; transcript_id "MSTRG.40534.194"; exon_number "14";
chr12	StringTie	exon	50006434	50006636	1000	-	.	gene_id "MSTRG.40534"; transcript_id "MSTRG.40534.194"; exon_number "15";
chr12	StringTie	exon	50016631	50016719	1000	-	.	gene_id "MSTRG.40534"; transcript_id "MSTRG.40534.194"; exon_number "16";
chr12	StringTie	exon	50021062	50021177	1000	-	.	gene_id "MSTRG.40534"; transcript_id "MSTRG.40534.194"; exon_number "17";
chr12	StringTie	exon	50025398	50025494	1000	-	.	gene_id "MSTRG.40534"; transcript_id "MSTRG.40534.194"; exon_number "18";
chr12	StringTie	transcript	49989156	50025518	1000	-	.	gene_id "MSTRG.40534"; transcript_id "MSTRG.40534.195";
chr12	StringTie	exon	49989156	49990343	1000	-	.	gene_id "MSTRG.40534"; transcript_id "MSTRG.40534.195"; exon_number "1";
chr12	StringTie	exon	49990684	49990792	1000	-	.	gene_id "MSTRG.40534"; transcript_id "MSTRG.40534.195"; exon_number "2";
chr12	StringTie	exon	49991998	49992133	1000	-	.	gene_id "MSTRG.40534"; transcript_id "MSTRG.40534.195"; exon_number "3";
chr12	StringTie	exon	49992245	49992375	1000	-	.	gene_id "MSTRG.40534"; transcript_id "MSTRG.40534.195"; exon_number "4";
chr12	StringTie	exon	49992550	49992655	1000	-	.	gene_id "MSTRG.40534"; transcript_id "MSTRG.40534.195"; exon_number "5";
chr12	StringTie	exon	49994131	49994329	1000	-	.	gene_id "MSTRG.40534"; transcript_id "MSTRG.40534.195"; exon_number "6";
chr12	StringTie	exon	49994414	49994509	1000	-	.	gene_id "MSTRG.40534"; transcript_id "MSTRG.40534.195"; exon_number "7";
chr12	StringTie	exon	49997040	49997204	1000	-	.	gene_id "MSTRG.40534"; transcript_id "MSTRG.40534.195"; exon_number "8";
chr12	StringTie	exon	49999141	49999271	1000	-	.	gene_id "MSTRG.40534"; transcript_id "MSTRG.40534.195"; exon_number "9";
chr12	StringTie	exon	49999616	49999733	1000	-	.	gene_id "MSTRG.40534"; transcript_id "MSTRG.40534.195"; exon_number "10";
chr12	StringTie	exon	50001172	50001252	1000	-	.	gene_id "MSTRG.40534"; transcript_id "MSTRG.40534.195"; exon_number "11";
chr12	StringTie	exon	50002247	50002300	1000	-	.	gene_id "MSTRG.40534"; transcript_id "MSTRG.40534.195"; exon_number "12";
chr12	StringTie	exon	50004235	50004304	1000	-	.	gene_id "MSTRG.40534"; transcript_id "MSTRG.40534.195"; exon_number "13";
chr12	StringTie	exon	50005256	50005392	1000	-	.	gene_id "MSTRG.40534"; transcript_id "MSTRG.40534.195"; exon_number "14";
chr12	StringTie	exon	50006434	50006636	1000	-	.	gene_id "MSTRG.40534"; transcript_id "MSTRG.40534.195"; exon_number "15";
chr12	StringTie	exon	50016631	50016715	1000	-	.	gene_id "MSTRG.40534"; transcript_id "MSTRG.40534.195"; exon_number "16";
chr12	StringTie	exon	50018516	50018589	1000	-	.	gene_id "MSTRG.40534"; transcript_id "MSTRG.40534.195"; exon_number "17";
chr12	StringTie	exon	50025398	50025518	1000	-	.	gene_id "MSTRG.40534"; transcript_id "MSTRG.40534.195"; exon_number "18";
chr12	StringTie	transcript	49989156	50025467	1000	-	.	gene_id "MSTRG.40534"; transcript_id "MSTRG.40534.196";
chr12	StringTie	exon	49989156	49990343	1000	-	.	gene_id "MSTRG.40534"; transcript_id "MSTRG.40534.196"; exon_number "1";
chr12	StringTie	exon	49990684	49990792	1000	-	.	gene_id "MSTRG.40534"; transcript_id "MSTRG.40534.196"; exon_number "2";
chr12	StringTie	exon	49991998	49992133	1000	-	.	gene_id "MSTRG.40534"; transcript_id "MSTRG.40534.196"; exon_number "3";
chr12	StringTie	exon	49992245	49992377	1000	-	.	gene_id "MSTRG.40534"; transcript_id "MSTRG.40534.196"; exon_number "4";
chr12	StringTie	exon	49992550	49992655	1000	-	.	gene_id "MSTRG.40534"; transcript_id "MSTRG.40534.196"; exon_number "5";
chr12	StringTie	exon	49994131	49994329	1000	-	.	gene_id "MSTRG.40534"; transcript_id "MSTRG.40534.196"; exon_number "6";
chr12	StringTie	exon	49994414	49994509	1000	-	.	gene_id "MSTRG.40534"; transcript_id "MSTRG.40534.196"; exon_number "7";
chr12	StringTie	exon	49997040	49997204	1000	-	.	gene_id "MSTRG.40534"; transcript_id "MSTRG.40534.196"; exon_number "8";
chr12	StringTie	exon	49999141	49999271	1000	-	.	gene_id "MSTRG.40534"; transcript_id "MSTRG.40534.196"; exon_number "9";
chr12	StringTie	exon	49999616	49999733	1000	-	.	gene_id "MSTRG.40534"; transcript_id "MSTRG.40534.196"; exon_number "10";
chr12	StringTie	exon	50001172	50001252	1000	-	.	gene_id "MSTRG.40534"; transcript_id "MSTRG.40534.196"; exon_number "11";
chr12	StringTie	exon	50002247	50002300	1000	-	.	gene_id "MSTRG.40534"; transcript_id "MSTRG.40534.196"; exon_number "12";
chr12	StringTie	exon	50016631	50016719	1000	-	.	gene_id "MSTRG.40534"; transcript_id "MSTRG.40534.196"; exon_number "13";
chr12	StringTie	exon	50025328	50025467	1000	-	.	gene_id "MSTRG.40534"; transcript_id "MSTRG.40534.196"; exon_number "14";
chr12	StringTie	transcript	49989156	50025532	1000	-	.	gene_id "MSTRG.40534"; transcript_id "MSTRG.40534.197";
chr12	StringTie	exon	49989156	49990343	1000	-	.	gene_id "MSTRG.40534"; transcript_id "MSTRG.40534.197"; exon_number "1";
chr12	StringTie	exon	49991998	49992133	1000	-	.	gene_id "MSTRG.40534"; transcript_id "MSTRG.40534.197"; exon_number "2";
chr12	StringTie	exon	49992245	49992377	1000	-	.	gene_id "MSTRG.40534"; transcript_id "MSTRG.40534.197"; exon_number "3";
chr12	StringTie	exon	49992550	49992655	1000	-	.	gene_id "MSTRG.40534"; transcript_id "MSTRG.40534.197"; exon_number "4";
chr12	StringTie	exon	49994131	49994329	1000	-	.	gene_id "MSTRG.40534"; transcript_id "MSTRG.40534.197"; exon_number "5";
chr12	StringTie	exon	49994414	49994509	1000	-	.	gene_id "MSTRG.40534"; transcript_id "MSTRG.40534.197"; exon_number "6";
chr12	StringTie	exon	49997040	49997204	1000	-	.	gene_id "MSTRG.40534"; transcript_id "MSTRG.40534.197"; exon_number "7";
chr12	StringTie	exon	49999141	49999271	1000	-	.	gene_id "MSTRG.40534"; transcript_id "MSTRG.40534.197"; exon_number "8";
chr12	StringTie	exon	49999616	49999733	1000	-	.	gene_id "MSTRG.40534"; transcript_id "MSTRG.40534.197"; exon_number "9";
chr12	StringTie	exon	50001172	50001252	1000	-	.	gene_id "MSTRG.40534"; transcript_id "MSTRG.40534.197"; exon_number "10";
chr12	StringTie	exon	50002247	50002300	1000	-	.	gene_id "MSTRG.40534"; transcript_id "MSTRG.40534.197"; exon_number "11";
chr12	StringTie	exon	50004235	50004304	1000	-	.	gene_id "MSTRG.40534"; transcript_id "MSTRG.40534.197"; exon_number "12";
chr12	StringTie	exon	50005256	50005392	1000	-	.	gene_id "MSTRG.40534"; transcript_id "MSTRG.40534.197"; exon_number "13";
chr12	StringTie	exon	50016631	50016719	1000	-	.	gene_id "MSTRG.40534"; transcript_id "MSTRG.40534.197"; exon_number "14";
chr12	StringTie	exon	50025398	50025532	1000	-	.	gene_id "MSTRG.40534"; transcript_id "MSTRG.40534.197"; exon_number "15";
chr12	StringTie	transcript	49989156	50025576	1000	-	.	gene_id "MSTRG.40534"; transcript_id "MSTRG.40534.198";
chr12	StringTie	exon	49989156	49990343	1000	-	.	gene_id "MSTRG.40534"; transcript_id "MSTRG.40534.198"; exon_number "1";
chr12	StringTie	exon	49990684	49990792	1000	-	.	gene_id "MSTRG.40534"; transcript_id "MSTRG.40534.198"; exon_number "2";
chr12	StringTie	exon	49991998	49992133	1000	-	.	gene_id "MSTRG.40534"; transcript_id "MSTRG.40534.198"; exon_number "3";
chr12	StringTie	exon	49992245	49992377	1000	-	.	gene_id "MSTRG.40534"; transcript_id "MSTRG.40534.198"; exon_number "4";
chr12	StringTie	exon	49992550	49992646	1000	-	.	gene_id "MSTRG.40534"; transcript_id "MSTRG.40534.198"; exon_number "5";
chr12	StringTie	exon	49994131	49994329	1000	-	.	gene_id "MSTRG.40534"; transcript_id "MSTRG.40534.198"; exon_number "6";
chr12	StringTie	exon	49994414	49994509	1000	-	.	gene_id "MSTRG.40534"; transcript_id "MSTRG.40534.198"; exon_number "7";
chr12	StringTie	exon	49997040	49997204	1000	-	.	gene_id "MSTRG.40534"; transcript_id "MSTRG.40534.198"; exon_number "8";
chr12	StringTie	exon	49999141	49999271	1000	-	.	gene_id "MSTRG.40534"; transcript_id "MSTRG.40534.198"; exon_number "9";
chr12	StringTie	exon	49999616	49999733	1000	-	.	gene_id "MSTRG.40534"; transcript_id "MSTRG.40534.198"; exon_number "10";
chr12	StringTie	exon	50001172	50001252	1000	-	.	gene_id "MSTRG.40534"; transcript_id "MSTRG.40534.198"; exon_number "11";
chr12	StringTie	exon	50002247	50002300	1000	-	.	gene_id "MSTRG.40534"; transcript_id "MSTRG.40534.198"; exon_number "12";
chr12	StringTie	exon	50004235	50004304	1000	-	.	gene_id "MSTRG.40534"; transcript_id "MSTRG.40534.198"; exon_number "13";
chr12	StringTie	exon	50005256	50005392	1000	-	.	gene_id "MSTRG.40534"; transcript_id "MSTRG.40534.198"; exon_number "14";
chr12	StringTie	exon	50006434	50006636	1000	-	.	gene_id "MSTRG.40534"; transcript_id "MSTRG.40534.198"; exon_number "15";
chr12	StringTie	exon	50016631	50016719	1000	-	.	gene_id "MSTRG.40534"; transcript_id "MSTRG.40534.198"; exon_number "16";
chr12	StringTie	exon	50025398	50025576	1000	-	.	gene_id "MSTRG.40534"; transcript_id "MSTRG.40534.198"; exon_number "17";
chr12	StringTie	transcript	49989156	50025491	1000	-	.	gene_id "MSTRG.40534"; transcript_id "MSTRG.40534.199";
chr12	StringTie	exon	49989156	49990364	1000	-	.	gene_id "MSTRG.40534"; transcript_id "MSTRG.40534.199"; exon_number "1";
chr12	StringTie	exon	49990684	49990792	1000	-	.	gene_id "MSTRG.40534"; transcript_id "MSTRG.40534.199"; exon_number "2";
chr12	StringTie	exon	49991998	49992133	1000	-	.	gene_id "MSTRG.40534"; transcript_id "MSTRG.40534.199"; exon_number "3";
chr12	StringTie	exon	49992245	49992377	1000	-	.	gene_id "MSTRG.40534"; transcript_id "MSTRG.40534.199"; exon_number "4";
chr12	StringTie	exon	49992550	49992655	1000	-	.	gene_id "MSTRG.40534"; transcript_id "MSTRG.40534.199"; exon_number "5";
chr12	StringTie	exon	49994131	49994329	1000	-	.	gene_id "MSTRG.40534"; transcript_id "MSTRG.40534.199"; exon_number "6";
chr12	StringTie	exon	49994414	49994509	1000	-	.	gene_id "MSTRG.40534"; transcript_id "MSTRG.40534.199"; exon_number "7";
chr12	StringTie	exon	49999141	49999271	1000	-	.	gene_id "MSTRG.40534"; transcript_id "MSTRG.40534.199"; exon_number "8";
chr12	StringTie	exon	49999616	49999733	1000	-	.	gene_id "MSTRG.40534"; transcript_id "MSTRG.40534.199"; exon_number "9";
chr12	StringTie	exon	50001172	50001252	1000	-	.	gene_id "MSTRG.40534"; transcript_id "MSTRG.40534.199"; exon_number "10";
chr12	StringTie	exon	50002247	50002300	1000	-	.	gene_id "MSTRG.40534"; transcript_id "MSTRG.40534.199"; exon_number "11";
chr12	StringTie	exon	50004235	50004304	1000	-	.	gene_id "MSTRG.40534"; transcript_id "MSTRG.40534.199"; exon_number "12";
chr12	StringTie	exon	50005256	50005392	1000	-	.	gene_id "MSTRG.40534"; transcript_id "MSTRG.40534.199"; exon_number "13";
chr12	StringTie	exon	50006434	50006636	1000	-	.	gene_id "MSTRG.40534"; transcript_id "MSTRG.40534.199"; exon_number "14";
chr12	StringTie	exon	50016631	50016719	1000	-	.	gene_id "MSTRG.40534"; transcript_id "MSTRG.40534.199"; exon_number "15";
chr12	StringTie	exon	50018516	50018589	1000	-	.	gene_id "MSTRG.40534"; transcript_id "MSTRG.40534.199"; exon_number "16";
chr12	StringTie	exon	50025328	50025491	1000	-	.	gene_id "MSTRG.40534"; transcript_id "MSTRG.40534.199"; exon_number "17";
chr12	StringTie	transcript	49949847	49974353	1000	-	.	gene_id "MSTRG.40534"; transcript_id "MSTRG.40534.2";
chr12	StringTie	exon	49949847	49951669	1000	-	.	gene_id "MSTRG.40534"; transcript_id "MSTRG.40534.2"; exon_number "1";
chr12	StringTie	exon	49951919	49952088	1000	-	.	gene_id "MSTRG.40534"; transcript_id "MSTRG.40534.2"; exon_number "2";
chr12	StringTie	exon	49954134	49954348	1000	-	.	gene_id "MSTRG.40534"; transcript_id "MSTRG.40534.2"; exon_number "3";
chr12	StringTie	exon	49962667	49963571	1000	-	.	gene_id "MSTRG.40534"; transcript_id "MSTRG.40534.2"; exon_number "4";
chr12	StringTie	exon	49965490	49965805	1000	-	.	gene_id "MSTRG.40534"; transcript_id "MSTRG.40534.2"; exon_number "5";
chr12	StringTie	exon	49974137	49974353	1000	-	.	gene_id "MSTRG.40534"; transcript_id "MSTRG.40534.2"; exon_number "6";
chr12	StringTie	transcript	49951199	49963656	1000	-	.	gene_id "MSTRG.40534"; transcript_id "MSTRG.40534.20";
chr12	StringTie	exon	49951199	49951669	1000	-	.	gene_id "MSTRG.40534"; transcript_id "MSTRG.40534.20"; exon_number "1";
chr12	StringTie	exon	49951919	49952088	1000	-	.	gene_id "MSTRG.40534"; transcript_id "MSTRG.40534.20"; exon_number "2";
chr12	StringTie	exon	49954134	49954348	1000	-	.	gene_id "MSTRG.40534"; transcript_id "MSTRG.40534.20"; exon_number "3";
chr12	StringTie	exon	49959277	49959644	1000	-	.	gene_id "MSTRG.40534"; transcript_id "MSTRG.40534.20"; exon_number "4";
chr12	StringTie	exon	49961948	49961959	1000	-	.	gene_id "MSTRG.40534"; transcript_id "MSTRG.40534.20"; exon_number "5";
chr12	StringTie	exon	49962005	49962317	1000	-	.	gene_id "MSTRG.40534"; transcript_id "MSTRG.40534.20"; exon_number "6";
chr12	StringTie	exon	49963530	49963656	1000	-	.	gene_id "MSTRG.40534"; transcript_id "MSTRG.40534.20"; exon_number "7";
chr12	StringTie	transcript	49989157	50025533	1000	-	.	gene_id "MSTRG.40534"; transcript_id "MSTRG.40534.200";
chr12	StringTie	exon	49989157	49990343	1000	-	.	gene_id "MSTRG.40534"; transcript_id "MSTRG.40534.200"; exon_number "1";
chr12	StringTie	exon	49990684	49990792	1000	-	.	gene_id "MSTRG.40534"; transcript_id "MSTRG.40534.200"; exon_number "2";
chr12	StringTie	exon	49991998	49992133	1000	-	.	gene_id "MSTRG.40534"; transcript_id "MSTRG.40534.200"; exon_number "3";
chr12	StringTie	exon	49992245	49992377	1000	-	.	gene_id "MSTRG.40534"; transcript_id "MSTRG.40534.200"; exon_number "4";
chr12	StringTie	exon	49992550	49992655	1000	-	.	gene_id "MSTRG.40534"; transcript_id "MSTRG.40534.200"; exon_number "5";
chr12	StringTie	exon	49994131	49994325	1000	-	.	gene_id "MSTRG.40534"; transcript_id "MSTRG.40534.200"; exon_number "6";
chr12	StringTie	exon	49994414	49994509	1000	-	.	gene_id "MSTRG.40534"; transcript_id "MSTRG.40534.200"; exon_number "7";
chr12	StringTie	exon	49997040	49997204	1000	-	.	gene_id "MSTRG.40534"; transcript_id "MSTRG.40534.200"; exon_number "8";
chr12	StringTie	exon	49999141	49999271	1000	-	.	gene_id "MSTRG.40534"; transcript_id "MSTRG.40534.200"; exon_number "9";
chr12	StringTie	exon	49999616	49999733	1000	-	.	gene_id "MSTRG.40534"; transcript_id "MSTRG.40534.200"; exon_number "10";
chr12	StringTie	exon	50001172	50001252	1000	-	.	gene_id "MSTRG.40534"; transcript_id "MSTRG.40534.200"; exon_number "11";
chr12	StringTie	exon	50002247	50002300	1000	-	.	gene_id "MSTRG.40534"; transcript_id "MSTRG.40534.200"; exon_number "12";
chr12	StringTie	exon	50004235	50004304	1000	-	.	gene_id "MSTRG.40534"; transcript_id "MSTRG.40534.200"; exon_number "13";
chr12	StringTie	exon	50005256	50005392	1000	-	.	gene_id "MSTRG.40534"; transcript_id "MSTRG.40534.200"; exon_number "14";
chr12	StringTie	exon	50006434	50006636	1000	-	.	gene_id "MSTRG.40534"; transcript_id "MSTRG.40534.200"; exon_number "15";
chr12	StringTie	exon	50016631	50016715	1000	-	.	gene_id "MSTRG.40534"; transcript_id "MSTRG.40534.200"; exon_number "16";
chr12	StringTie	exon	50025328	50025533	1000	-	.	gene_id "MSTRG.40534"; transcript_id "MSTRG.40534.200"; exon_number "17";
chr12	StringTie	transcript	49989157	50025540	1000	-	.	gene_id "MSTRG.40534"; transcript_id "MSTRG.40534.201";
chr12	StringTie	exon	49989157	49990343	1000	-	.	gene_id "MSTRG.40534"; transcript_id "MSTRG.40534.201"; exon_number "1";
chr12	StringTie	exon	49990684	49990792	1000	-	.	gene_id "MSTRG.40534"; transcript_id "MSTRG.40534.201"; exon_number "2";
chr12	StringTie	exon	49991998	49992133	1000	-	.	gene_id "MSTRG.40534"; transcript_id "MSTRG.40534.201"; exon_number "3";
chr12	StringTie	exon	49992245	49992377	1000	-	.	gene_id "MSTRG.40534"; transcript_id "MSTRG.40534.201"; exon_number "4";
chr12	StringTie	exon	49992550	49992655	1000	-	.	gene_id "MSTRG.40534"; transcript_id "MSTRG.40534.201"; exon_number "5";
chr12	StringTie	exon	49994131	49994325	1000	-	.	gene_id "MSTRG.40534"; transcript_id "MSTRG.40534.201"; exon_number "6";
chr12	StringTie	exon	49994414	49994509	1000	-	.	gene_id "MSTRG.40534"; transcript_id "MSTRG.40534.201"; exon_number "7";
chr12	StringTie	exon	49997040	49997204	1000	-	.	gene_id "MSTRG.40534"; transcript_id "MSTRG.40534.201"; exon_number "8";
chr12	StringTie	exon	49999141	49999271	1000	-	.	gene_id "MSTRG.40534"; transcript_id "MSTRG.40534.201"; exon_number "9";
chr12	StringTie	exon	49999616	49999733	1000	-	.	gene_id "MSTRG.40534"; transcript_id "MSTRG.40534.201"; exon_number "10";
chr12	StringTie	exon	50001172	50001252	1000	-	.	gene_id "MSTRG.40534"; transcript_id "MSTRG.40534.201"; exon_number "11";
chr12	StringTie	exon	50002247	50002300	1000	-	.	gene_id "MSTRG.40534"; transcript_id "MSTRG.40534.201"; exon_number "12";
chr12	StringTie	exon	50004235	50004304	1000	-	.	gene_id "MSTRG.40534"; transcript_id "MSTRG.40534.201"; exon_number "13";
chr12	StringTie	exon	50005256	50005392	1000	-	.	gene_id "MSTRG.40534"; transcript_id "MSTRG.40534.201"; exon_number "14";
chr12	StringTie	exon	50006434	50006636	1000	-	.	gene_id "MSTRG.40534"; transcript_id "MSTRG.40534.201"; exon_number "15";
chr12	StringTie	exon	50016631	50016719	1000	-	.	gene_id "MSTRG.40534"; transcript_id "MSTRG.40534.201"; exon_number "16";
chr12	StringTie	exon	50018516	50018589	1000	-	.	gene_id "MSTRG.40534"; transcript_id "MSTRG.40534.201"; exon_number "17";
chr12	StringTie	exon	50025373	50025540	1000	-	.	gene_id "MSTRG.40534"; transcript_id "MSTRG.40534.201"; exon_number "18";
chr12	StringTie	transcript	49989157	50025575	1000	-	.	gene_id "MSTRG.40534"; transcript_id "MSTRG.40534.202";
chr12	StringTie	exon	49989157	49990343	1000	-	.	gene_id "MSTRG.40534"; transcript_id "MSTRG.40534.202"; exon_number "1";
chr12	StringTie	exon	49990684	49990792	1000	-	.	gene_id "MSTRG.40534"; transcript_id "MSTRG.40534.202"; exon_number "2";
chr12	StringTie	exon	49991998	49992133	1000	-	.	gene_id "MSTRG.40534"; transcript_id "MSTRG.40534.202"; exon_number "3";
chr12	StringTie	exon	49992245	49992377	1000	-	.	gene_id "MSTRG.40534"; transcript_id "MSTRG.40534.202"; exon_number "4";
chr12	StringTie	exon	49992550	49992655	1000	-	.	gene_id "MSTRG.40534"; transcript_id "MSTRG.40534.202"; exon_number "5";
chr12	StringTie	exon	49994131	49994329	1000	-	.	gene_id "MSTRG.40534"; transcript_id "MSTRG.40534.202"; exon_number "6";
chr12	StringTie	exon	49994414	49994509	1000	-	.	gene_id "MSTRG.40534"; transcript_id "MSTRG.40534.202"; exon_number "7";
chr12	StringTie	exon	49997040	49997204	1000	-	.	gene_id "MSTRG.40534"; transcript_id "MSTRG.40534.202"; exon_number "8";
chr12	StringTie	exon	49999141	49999271	1000	-	.	gene_id "MSTRG.40534"; transcript_id "MSTRG.40534.202"; exon_number "9";
chr12	StringTie	exon	49999616	49999733	1000	-	.	gene_id "MSTRG.40534"; transcript_id "MSTRG.40534.202"; exon_number "10";
chr12	StringTie	exon	50001172	50001252	1000	-	.	gene_id "MSTRG.40534"; transcript_id "MSTRG.40534.202"; exon_number "11";
chr12	StringTie	exon	50001941	50002060	1000	-	.	gene_id "MSTRG.40534"; transcript_id "MSTRG.40534.202"; exon_number "12";
chr12	StringTie	exon	50002247	50002300	1000	-	.	gene_id "MSTRG.40534"; transcript_id "MSTRG.40534.202"; exon_number "13";
chr12	StringTie	exon	50004235	50004304	1000	-	.	gene_id "MSTRG.40534"; transcript_id "MSTRG.40534.202"; exon_number "14";
chr12	StringTie	exon	50005256	50005392	1000	-	.	gene_id "MSTRG.40534"; transcript_id "MSTRG.40534.202"; exon_number "15";
chr12	StringTie	exon	50006434	50006636	1000	-	.	gene_id "MSTRG.40534"; transcript_id "MSTRG.40534.202"; exon_number "16";
chr12	StringTie	exon	50016631	50016719	1000	-	.	gene_id "MSTRG.40534"; transcript_id "MSTRG.40534.202"; exon_number "17";
chr12	StringTie	exon	50018516	50018589	1000	-	.	gene_id "MSTRG.40534"; transcript_id "MSTRG.40534.202"; exon_number "18";
chr12	StringTie	exon	50025328	50025575	1000	-	.	gene_id "MSTRG.40534"; transcript_id "MSTRG.40534.202"; exon_number "19";
chr12	StringTie	transcript	49989157	50025483	1000	-	.	gene_id "MSTRG.40534"; transcript_id "MSTRG.40534.203";
chr12	StringTie	exon	49989157	49990343	1000	-	.	gene_id "MSTRG.40534"; transcript_id "MSTRG.40534.203"; exon_number "1";
chr12	StringTie	exon	49990684	49990784	1000	-	.	gene_id "MSTRG.40534"; transcript_id "MSTRG.40534.203"; exon_number "2";
chr12	StringTie	exon	49992004	49992133	1000	-	.	gene_id "MSTRG.40534"; transcript_id "MSTRG.40534.203"; exon_number "3";
chr12	StringTie	exon	49992245	49992377	1000	-	.	gene_id "MSTRG.40534"; transcript_id "MSTRG.40534.203"; exon_number "4";
chr12	StringTie	exon	49992550	49992655	1000	-	.	gene_id "MSTRG.40534"; transcript_id "MSTRG.40534.203"; exon_number "5";
chr12	StringTie	exon	49994131	49994329	1000	-	.	gene_id "MSTRG.40534"; transcript_id "MSTRG.40534.203"; exon_number "6";
chr12	StringTie	exon	49994414	49994509	1000	-	.	gene_id "MSTRG.40534"; transcript_id "MSTRG.40534.203"; exon_number "7";
chr12	StringTie	exon	49997040	49997204	1000	-	.	gene_id "MSTRG.40534"; transcript_id "MSTRG.40534.203"; exon_number "8";
chr12	StringTie	exon	49999141	49999271	1000	-	.	gene_id "MSTRG.40534"; transcript_id "MSTRG.40534.203"; exon_number "9";
chr12	StringTie	exon	49999616	49999733	1000	-	.	gene_id "MSTRG.40534"; transcript_id "MSTRG.40534.203"; exon_number "10";
chr12	StringTie	exon	50001172	50001252	1000	-	.	gene_id "MSTRG.40534"; transcript_id "MSTRG.40534.203"; exon_number "11";
chr12	StringTie	exon	50002247	50002300	1000	-	.	gene_id "MSTRG.40534"; transcript_id "MSTRG.40534.203"; exon_number "12";
chr12	StringTie	exon	50004235	50004304	1000	-	.	gene_id "MSTRG.40534"; transcript_id "MSTRG.40534.203"; exon_number "13";
chr12	StringTie	exon	50005256	50005392	1000	-	.	gene_id "MSTRG.40534"; transcript_id "MSTRG.40534.203"; exon_number "14";
chr12	StringTie	exon	50006434	50006636	1000	-	.	gene_id "MSTRG.40534"; transcript_id "MSTRG.40534.203"; exon_number "15";
chr12	StringTie	exon	50016631	50016719	1000	-	.	gene_id "MSTRG.40534"; transcript_id "MSTRG.40534.203"; exon_number "16";
chr12	StringTie	exon	50025373	50025483	1000	-	.	gene_id "MSTRG.40534"; transcript_id "MSTRG.40534.203"; exon_number "17";
chr12	StringTie	transcript	49989157	50025560	1000	-	.	gene_id "MSTRG.40534"; transcript_id "MSTRG.40534.204";
chr12	StringTie	exon	49989157	49990343	1000	-	.	gene_id "MSTRG.40534"; transcript_id "MSTRG.40534.204"; exon_number "1";
chr12	StringTie	exon	49990684	49990792	1000	-	.	gene_id "MSTRG.40534"; transcript_id "MSTRG.40534.204"; exon_number "2";
chr12	StringTie	exon	49991998	49992133	1000	-	.	gene_id "MSTRG.40534"; transcript_id "MSTRG.40534.204"; exon_number "3";
chr12	StringTie	exon	49992245	49992377	1000	-	.	gene_id "MSTRG.40534"; transcript_id "MSTRG.40534.204"; exon_number "4";
chr12	StringTie	exon	49992550	49992655	1000	-	.	gene_id "MSTRG.40534"; transcript_id "MSTRG.40534.204"; exon_number "5";
chr12	StringTie	exon	49994131	49994329	1000	-	.	gene_id "MSTRG.40534"; transcript_id "MSTRG.40534.204"; exon_number "6";
chr12	StringTie	exon	49994414	49994509	1000	-	.	gene_id "MSTRG.40534"; transcript_id "MSTRG.40534.204"; exon_number "7";
chr12	StringTie	exon	49997040	49997204	1000	-	.	gene_id "MSTRG.40534"; transcript_id "MSTRG.40534.204"; exon_number "8";
chr12	StringTie	exon	49999141	49999271	1000	-	.	gene_id "MSTRG.40534"; transcript_id "MSTRG.40534.204"; exon_number "9";
chr12	StringTie	exon	49999616	49999733	1000	-	.	gene_id "MSTRG.40534"; transcript_id "MSTRG.40534.204"; exon_number "10";
chr12	StringTie	exon	50001172	50001252	1000	-	.	gene_id "MSTRG.40534"; transcript_id "MSTRG.40534.204"; exon_number "11";
chr12	StringTie	exon	50001941	50002060	1000	-	.	gene_id "MSTRG.40534"; transcript_id "MSTRG.40534.204"; exon_number "12";
chr12	StringTie	exon	50002247	50002300	1000	-	.	gene_id "MSTRG.40534"; transcript_id "MSTRG.40534.204"; exon_number "13";
chr12	StringTie	exon	50004235	50004304	1000	-	.	gene_id "MSTRG.40534"; transcript_id "MSTRG.40534.204"; exon_number "14";
chr12	StringTie	exon	50005256	50005392	1000	-	.	gene_id "MSTRG.40534"; transcript_id "MSTRG.40534.204"; exon_number "15";
chr12	StringTie	exon	50006434	50006636	1000	-	.	gene_id "MSTRG.40534"; transcript_id "MSTRG.40534.204"; exon_number "16";
chr12	StringTie	exon	50016631	50016719	1000	-	.	gene_id "MSTRG.40534"; transcript_id "MSTRG.40534.204"; exon_number "17";
chr12	StringTie	exon	50025398	50025560	1000	-	.	gene_id "MSTRG.40534"; transcript_id "MSTRG.40534.204"; exon_number "18";
chr12	StringTie	transcript	49989158	50033413	1000	-	.	gene_id "MSTRG.40534"; transcript_id "MSTRG.40534.205";
chr12	StringTie	exon	49989158	49990343	1000	-	.	gene_id "MSTRG.40534"; transcript_id "MSTRG.40534.205"; exon_number "1";
chr12	StringTie	exon	49990684	49990792	1000	-	.	gene_id "MSTRG.40534"; transcript_id "MSTRG.40534.205"; exon_number "2";
chr12	StringTie	exon	49991998	49992133	1000	-	.	gene_id "MSTRG.40534"; transcript_id "MSTRG.40534.205"; exon_number "3";
chr12	StringTie	exon	49992245	49992377	1000	-	.	gene_id "MSTRG.40534"; transcript_id "MSTRG.40534.205"; exon_number "4";
chr12	StringTie	exon	49992550	49992655	1000	-	.	gene_id "MSTRG.40534"; transcript_id "MSTRG.40534.205"; exon_number "5";
chr12	StringTie	exon	49994131	49994329	1000	-	.	gene_id "MSTRG.40534"; transcript_id "MSTRG.40534.205"; exon_number "6";
chr12	StringTie	exon	49994414	49994509	1000	-	.	gene_id "MSTRG.40534"; transcript_id "MSTRG.40534.205"; exon_number "7";
chr12	StringTie	exon	49997040	49997204	1000	-	.	gene_id "MSTRG.40534"; transcript_id "MSTRG.40534.205"; exon_number "8";
chr12	StringTie	exon	49999141	49999271	1000	-	.	gene_id "MSTRG.40534"; transcript_id "MSTRG.40534.205"; exon_number "9";
chr12	StringTie	exon	49999616	49999733	1000	-	.	gene_id "MSTRG.40534"; transcript_id "MSTRG.40534.205"; exon_number "10";
chr12	StringTie	exon	50001172	50001252	1000	-	.	gene_id "MSTRG.40534"; transcript_id "MSTRG.40534.205"; exon_number "11";
chr12	StringTie	exon	50002247	50002300	1000	-	.	gene_id "MSTRG.40534"; transcript_id "MSTRG.40534.205"; exon_number "12";
chr12	StringTie	exon	50004235	50004304	1000	-	.	gene_id "MSTRG.40534"; transcript_id "MSTRG.40534.205"; exon_number "13";
chr12	StringTie	exon	50005256	50005392	1000	-	.	gene_id "MSTRG.40534"; transcript_id "MSTRG.40534.205"; exon_number "14";
chr12	StringTie	exon	50006434	50006636	1000	-	.	gene_id "MSTRG.40534"; transcript_id "MSTRG.40534.205"; exon_number "15";
chr12	StringTie	exon	50016631	50016715	1000	-	.	gene_id "MSTRG.40534"; transcript_id "MSTRG.40534.205"; exon_number "16";
chr12	StringTie	exon	50032970	50033206	1000	-	.	gene_id "MSTRG.40534"; transcript_id "MSTRG.40534.205"; exon_number "17";
chr12	StringTie	exon	50033367	50033413	1000	-	.	gene_id "MSTRG.40534"; transcript_id "MSTRG.40534.205"; exon_number "18";
chr12	StringTie	transcript	49989159	50019040	1000	-	.	gene_id "MSTRG.40534"; transcript_id "MSTRG.40534.206";
chr12	StringTie	exon	49989159	49990343	1000	-	.	gene_id "MSTRG.40534"; transcript_id "MSTRG.40534.206"; exon_number "1";
chr12	StringTie	exon	49990684	49990792	1000	-	.	gene_id "MSTRG.40534"; transcript_id "MSTRG.40534.206"; exon_number "2";
chr12	StringTie	exon	49991998	49992133	1000	-	.	gene_id "MSTRG.40534"; transcript_id "MSTRG.40534.206"; exon_number "3";
chr12	StringTie	exon	49992245	49992377	1000	-	.	gene_id "MSTRG.40534"; transcript_id "MSTRG.40534.206"; exon_number "4";
chr12	StringTie	exon	49992550	49992593	1000	-	.	gene_id "MSTRG.40534"; transcript_id "MSTRG.40534.206"; exon_number "5";
chr12	StringTie	exon	50005290	50005392	1000	-	.	gene_id "MSTRG.40534"; transcript_id "MSTRG.40534.206"; exon_number "6";
chr12	StringTie	exon	50006434	50006636	1000	-	.	gene_id "MSTRG.40534"; transcript_id "MSTRG.40534.206"; exon_number "7";
chr12	StringTie	exon	50016631	50016719	1000	-	.	gene_id "MSTRG.40534"; transcript_id "MSTRG.40534.206"; exon_number "8";
chr12	StringTie	exon	50018516	50019040	1000	-	.	gene_id "MSTRG.40534"; transcript_id "MSTRG.40534.206"; exon_number "9";
chr12	StringTie	transcript	49989159	50025538	1000	-	.	gene_id "MSTRG.40534"; transcript_id "MSTRG.40534.207";
chr12	StringTie	exon	49989159	49990343	1000	-	.	gene_id "MSTRG.40534"; transcript_id "MSTRG.40534.207"; exon_number "1";
chr12	StringTie	exon	49990684	49990792	1000	-	.	gene_id "MSTRG.40534"; transcript_id "MSTRG.40534.207"; exon_number "2";
chr12	StringTie	exon	49991998	49992133	1000	-	.	gene_id "MSTRG.40534"; transcript_id "MSTRG.40534.207"; exon_number "3";
chr12	StringTie	exon	49992245	49992377	1000	-	.	gene_id "MSTRG.40534"; transcript_id "MSTRG.40534.207"; exon_number "4";
chr12	StringTie	exon	49992550	49992655	1000	-	.	gene_id "MSTRG.40534"; transcript_id "MSTRG.40534.207"; exon_number "5";
chr12	StringTie	exon	49994131	49994329	1000	-	.	gene_id "MSTRG.40534"; transcript_id "MSTRG.40534.207"; exon_number "6";
chr12	StringTie	exon	49994414	49994509	1000	-	.	gene_id "MSTRG.40534"; transcript_id "MSTRG.40534.207"; exon_number "7";
chr12	StringTie	exon	49997040	49997204	1000	-	.	gene_id "MSTRG.40534"; transcript_id "MSTRG.40534.207"; exon_number "8";
chr12	StringTie	exon	49999141	49999271	1000	-	.	gene_id "MSTRG.40534"; transcript_id "MSTRG.40534.207"; exon_number "9";
chr12	StringTie	exon	49999616	49999733	1000	-	.	gene_id "MSTRG.40534"; transcript_id "MSTRG.40534.207"; exon_number "10";
chr12	StringTie	exon	50001172	50001252	1000	-	.	gene_id "MSTRG.40534"; transcript_id "MSTRG.40534.207"; exon_number "11";
chr12	StringTie	exon	50001941	50002060	1000	-	.	gene_id "MSTRG.40534"; transcript_id "MSTRG.40534.207"; exon_number "12";
chr12	StringTie	exon	50002247	50002300	1000	-	.	gene_id "MSTRG.40534"; transcript_id "MSTRG.40534.207"; exon_number "13";
chr12	StringTie	exon	50004235	50004304	1000	-	.	gene_id "MSTRG.40534"; transcript_id "MSTRG.40534.207"; exon_number "14";
chr12	StringTie	exon	50005256	50005392	1000	-	.	gene_id "MSTRG.40534"; transcript_id "MSTRG.40534.207"; exon_number "15";
chr12	StringTie	exon	50016631	50016715	1000	-	.	gene_id "MSTRG.40534"; transcript_id "MSTRG.40534.207"; exon_number "16";
chr12	StringTie	exon	50025398	50025538	1000	-	.	gene_id "MSTRG.40534"; transcript_id "MSTRG.40534.207"; exon_number "17";
chr12	StringTie	transcript	49989159	50025529	1000	-	.	gene_id "MSTRG.40534"; transcript_id "MSTRG.40534.208";
chr12	StringTie	exon	49989159	49990343	1000	-	.	gene_id "MSTRG.40534"; transcript_id "MSTRG.40534.208"; exon_number "1";
chr12	StringTie	exon	49990684	49990792	1000	-	.	gene_id "MSTRG.40534"; transcript_id "MSTRG.40534.208"; exon_number "2";
chr12	StringTie	exon	49991998	49992133	1000	-	.	gene_id "MSTRG.40534"; transcript_id "MSTRG.40534.208"; exon_number "3";
chr12	StringTie	exon	49992245	49992377	1000	-	.	gene_id "MSTRG.40534"; transcript_id "MSTRG.40534.208"; exon_number "4";
chr12	StringTie	exon	49992550	49992655	1000	-	.	gene_id "MSTRG.40534"; transcript_id "MSTRG.40534.208"; exon_number "5";
chr12	StringTie	exon	49994131	49994325	1000	-	.	gene_id "MSTRG.40534"; transcript_id "MSTRG.40534.208"; exon_number "6";
chr12	StringTie	exon	49994414	49994509	1000	-	.	gene_id "MSTRG.40534"; transcript_id "MSTRG.40534.208"; exon_number "7";
chr12	StringTie	exon	49997040	49997204	1000	-	.	gene_id "MSTRG.40534"; transcript_id "MSTRG.40534.208"; exon_number "8";
chr12	StringTie	exon	49999141	49999271	1000	-	.	gene_id "MSTRG.40534"; transcript_id "MSTRG.40534.208"; exon_number "9";
chr12	StringTie	exon	49999616	49999733	1000	-	.	gene_id "MSTRG.40534"; transcript_id "MSTRG.40534.208"; exon_number "10";
chr12	StringTie	exon	50001172	50001252	1000	-	.	gene_id "MSTRG.40534"; transcript_id "MSTRG.40534.208"; exon_number "11";
chr12	StringTie	exon	50001941	50002060	1000	-	.	gene_id "MSTRG.40534"; transcript_id "MSTRG.40534.208"; exon_number "12";
chr12	StringTie	exon	50002247	50002300	1000	-	.	gene_id "MSTRG.40534"; transcript_id "MSTRG.40534.208"; exon_number "13";
chr12	StringTie	exon	50004235	50004304	1000	-	.	gene_id "MSTRG.40534"; transcript_id "MSTRG.40534.208"; exon_number "14";
chr12	StringTie	exon	50005256	50005392	1000	-	.	gene_id "MSTRG.40534"; transcript_id "MSTRG.40534.208"; exon_number "15";
chr12	StringTie	exon	50006434	50006636	1000	-	.	gene_id "MSTRG.40534"; transcript_id "MSTRG.40534.208"; exon_number "16";
chr12	StringTie	exon	50016631	50016719	1000	-	.	gene_id "MSTRG.40534"; transcript_id "MSTRG.40534.208"; exon_number "17";
chr12	StringTie	exon	50025373	50025529	1000	-	.	gene_id "MSTRG.40534"; transcript_id "MSTRG.40534.208"; exon_number "18";
chr12	StringTie	transcript	49989161	49996346	1000	-	.	gene_id "MSTRG.40534"; transcript_id "MSTRG.40534.209";
chr12	StringTie	exon	49989161	49990343	1000	-	.	gene_id "MSTRG.40534"; transcript_id "MSTRG.40534.209"; exon_number "1";
chr12	StringTie	exon	49990684	49990792	1000	-	.	gene_id "MSTRG.40534"; transcript_id "MSTRG.40534.209"; exon_number "2";
chr12	StringTie	exon	49991998	49992133	1000	-	.	gene_id "MSTRG.40534"; transcript_id "MSTRG.40534.209"; exon_number "3";
chr12	StringTie	exon	49992245	49992377	1000	-	.	gene_id "MSTRG.40534"; transcript_id "MSTRG.40534.209"; exon_number "4";
chr12	StringTie	exon	49992550	49992655	1000	-	.	gene_id "MSTRG.40534"; transcript_id "MSTRG.40534.209"; exon_number "5";
chr12	StringTie	exon	49994131	49994329	1000	-	.	gene_id "MSTRG.40534"; transcript_id "MSTRG.40534.209"; exon_number "6";
chr12	StringTie	exon	49994414	49994509	1000	-	.	gene_id "MSTRG.40534"; transcript_id "MSTRG.40534.209"; exon_number "7";
chr12	StringTie	exon	49995650	49996346	1000	-	.	gene_id "MSTRG.40534"; transcript_id "MSTRG.40534.209"; exon_number "8";
chr12	StringTie	transcript	49951202	49963654	1000	-	.	gene_id "MSTRG.40534"; transcript_id "MSTRG.40534.21";
chr12	StringTie	exon	49951202	49951669	1000	-	.	gene_id "MSTRG.40534"; transcript_id "MSTRG.40534.21"; exon_number "1";
chr12	StringTie	exon	49951919	49952088	1000	-	.	gene_id "MSTRG.40534"; transcript_id "MSTRG.40534.21"; exon_number "2";
chr12	StringTie	exon	49954134	49954348	1000	-	.	gene_id "MSTRG.40534"; transcript_id "MSTRG.40534.21"; exon_number "3";
chr12	StringTie	exon	49959277	49959644	1000	-	.	gene_id "MSTRG.40534"; transcript_id "MSTRG.40534.21"; exon_number "4";
chr12	StringTie	exon	49961593	49961959	1000	-	.	gene_id "MSTRG.40534"; transcript_id "MSTRG.40534.21"; exon_number "5";
chr12	StringTie	exon	49962311	49963654	1000	-	.	gene_id "MSTRG.40534"; transcript_id "MSTRG.40534.21"; exon_number "6";
chr12	StringTie	transcript	49989161	49994519	1000	-	.	gene_id "MSTRG.40534"; transcript_id "MSTRG.40534.210";
chr12	StringTie	exon	49989161	49990343	1000	-	.	gene_id "MSTRG.40534"; transcript_id "MSTRG.40534.210"; exon_number "1";
chr12	StringTie	exon	49990684	49990806	1000	-	.	gene_id "MSTRG.40534"; transcript_id "MSTRG.40534.210"; exon_number "2";
chr12	StringTie	exon	49991998	49992133	1000	-	.	gene_id "MSTRG.40534"; transcript_id "MSTRG.40534.210"; exon_number "3";
chr12	StringTie	exon	49992245	49992377	1000	-	.	gene_id "MSTRG.40534"; transcript_id "MSTRG.40534.210"; exon_number "4";
chr12	StringTie	exon	49992550	49994519	1000	-	.	gene_id "MSTRG.40534"; transcript_id "MSTRG.40534.210"; exon_number "5";
chr12	StringTie	transcript	49989161	50025434	1000	-	.	gene_id "MSTRG.40534"; transcript_id "MSTRG.40534.211";
chr12	StringTie	exon	49989161	49990343	1000	-	.	gene_id "MSTRG.40534"; transcript_id "MSTRG.40534.211"; exon_number "1";
chr12	StringTie	exon	49990684	49990792	1000	-	.	gene_id "MSTRG.40534"; transcript_id "MSTRG.40534.211"; exon_number "2";
chr12	StringTie	exon	49991998	49992133	1000	-	.	gene_id "MSTRG.40534"; transcript_id "MSTRG.40534.211"; exon_number "3";
chr12	StringTie	exon	49992245	49992377	1000	-	.	gene_id "MSTRG.40534"; transcript_id "MSTRG.40534.211"; exon_number "4";
chr12	StringTie	exon	49992550	49992655	1000	-	.	gene_id "MSTRG.40534"; transcript_id "MSTRG.40534.211"; exon_number "5";
chr12	StringTie	exon	49994131	49994325	1000	-	.	gene_id "MSTRG.40534"; transcript_id "MSTRG.40534.211"; exon_number "6";
chr12	StringTie	exon	49994414	49994509	1000	-	.	gene_id "MSTRG.40534"; transcript_id "MSTRG.40534.211"; exon_number "7";
chr12	StringTie	exon	49997040	49997204	1000	-	.	gene_id "MSTRG.40534"; transcript_id "MSTRG.40534.211"; exon_number "8";
chr12	StringTie	exon	49999141	49999271	1000	-	.	gene_id "MSTRG.40534"; transcript_id "MSTRG.40534.211"; exon_number "9";
chr12	StringTie	exon	49999616	49999733	1000	-	.	gene_id "MSTRG.40534"; transcript_id "MSTRG.40534.211"; exon_number "10";
chr12	StringTie	exon	50001172	50001252	1000	-	.	gene_id "MSTRG.40534"; transcript_id "MSTRG.40534.211"; exon_number "11";
chr12	StringTie	exon	50001941	50002300	1000	-	.	gene_id "MSTRG.40534"; transcript_id "MSTRG.40534.211"; exon_number "12";
chr12	StringTie	exon	50004235	50004304	1000	-	.	gene_id "MSTRG.40534"; transcript_id "MSTRG.40534.211"; exon_number "13";
chr12	StringTie	exon	50005256	50005392	1000	-	.	gene_id "MSTRG.40534"; transcript_id "MSTRG.40534.211"; exon_number "14";
chr12	StringTie	exon	50006434	50006636	1000	-	.	gene_id "MSTRG.40534"; transcript_id "MSTRG.40534.211"; exon_number "15";
chr12	StringTie	exon	50016631	50016715	1000	-	.	gene_id "MSTRG.40534"; transcript_id "MSTRG.40534.211"; exon_number "16";
chr12	StringTie	exon	50025373	50025434	1000	-	.	gene_id "MSTRG.40534"; transcript_id "MSTRG.40534.211"; exon_number "17";
chr12	StringTie	transcript	49989161	50025533	1000	-	.	gene_id "MSTRG.40534"; transcript_id "MSTRG.40534.212";
chr12	StringTie	exon	49989161	49990343	1000	-	.	gene_id "MSTRG.40534"; transcript_id "MSTRG.40534.212"; exon_number "1";
chr12	StringTie	exon	49990684	49990792	1000	-	.	gene_id "MSTRG.40534"; transcript_id "MSTRG.40534.212"; exon_number "2";
chr12	StringTie	exon	49991998	49992133	1000	-	.	gene_id "MSTRG.40534"; transcript_id "MSTRG.40534.212"; exon_number "3";
chr12	StringTie	exon	49992245	49992377	1000	-	.	gene_id "MSTRG.40534"; transcript_id "MSTRG.40534.212"; exon_number "4";
chr12	StringTie	exon	49992550	49992655	1000	-	.	gene_id "MSTRG.40534"; transcript_id "MSTRG.40534.212"; exon_number "5";
chr12	StringTie	exon	49994131	49994329	1000	-	.	gene_id "MSTRG.40534"; transcript_id "MSTRG.40534.212"; exon_number "6";
chr12	StringTie	exon	49994414	49994509	1000	-	.	gene_id "MSTRG.40534"; transcript_id "MSTRG.40534.212"; exon_number "7";
chr12	StringTie	exon	49997040	49997204	1000	-	.	gene_id "MSTRG.40534"; transcript_id "MSTRG.40534.212"; exon_number "8";
chr12	StringTie	exon	49999141	49999271	1000	-	.	gene_id "MSTRG.40534"; transcript_id "MSTRG.40534.212"; exon_number "9";
chr12	StringTie	exon	49999616	49999733	1000	-	.	gene_id "MSTRG.40534"; transcript_id "MSTRG.40534.212"; exon_number "10";
chr12	StringTie	exon	50001172	50001252	1000	-	.	gene_id "MSTRG.40534"; transcript_id "MSTRG.40534.212"; exon_number "11";
chr12	StringTie	exon	50001941	50002060	1000	-	.	gene_id "MSTRG.40534"; transcript_id "MSTRG.40534.212"; exon_number "12";
chr12	StringTie	exon	50002247	50002300	1000	-	.	gene_id "MSTRG.40534"; transcript_id "MSTRG.40534.212"; exon_number "13";
chr12	StringTie	exon	50004235	50004304	1000	-	.	gene_id "MSTRG.40534"; transcript_id "MSTRG.40534.212"; exon_number "14";
chr12	StringTie	exon	50005256	50005392	1000	-	.	gene_id "MSTRG.40534"; transcript_id "MSTRG.40534.212"; exon_number "15";
chr12	StringTie	exon	50006434	50006636	1000	-	.	gene_id "MSTRG.40534"; transcript_id "MSTRG.40534.212"; exon_number "16";
chr12	StringTie	exon	50025398	50025533	1000	-	.	gene_id "MSTRG.40534"; transcript_id "MSTRG.40534.212"; exon_number "17";
chr12	StringTie	transcript	49989161	50025520	1000	-	.	gene_id "MSTRG.40534"; transcript_id "MSTRG.40534.213";
chr12	StringTie	exon	49989161	49990343	1000	-	.	gene_id "MSTRG.40534"; transcript_id "MSTRG.40534.213"; exon_number "1";
chr12	StringTie	exon	49990684	49990792	1000	-	.	gene_id "MSTRG.40534"; transcript_id "MSTRG.40534.213"; exon_number "2";
chr12	StringTie	exon	49991998	49992133	1000	-	.	gene_id "MSTRG.40534"; transcript_id "MSTRG.40534.213"; exon_number "3";
chr12	StringTie	exon	49992245	49992377	1000	-	.	gene_id "MSTRG.40534"; transcript_id "MSTRG.40534.213"; exon_number "4";
chr12	StringTie	exon	49992550	49992655	1000	-	.	gene_id "MSTRG.40534"; transcript_id "MSTRG.40534.213"; exon_number "5";
chr12	StringTie	exon	49994131	49994329	1000	-	.	gene_id "MSTRG.40534"; transcript_id "MSTRG.40534.213"; exon_number "6";
chr12	StringTie	exon	49994414	49994509	1000	-	.	gene_id "MSTRG.40534"; transcript_id "MSTRG.40534.213"; exon_number "7";
chr12	StringTie	exon	49997040	49997204	1000	-	.	gene_id "MSTRG.40534"; transcript_id "MSTRG.40534.213"; exon_number "8";
chr12	StringTie	exon	49999141	49999271	1000	-	.	gene_id "MSTRG.40534"; transcript_id "MSTRG.40534.213"; exon_number "9";
chr12	StringTie	exon	49999616	49999733	1000	-	.	gene_id "MSTRG.40534"; transcript_id "MSTRG.40534.213"; exon_number "10";
chr12	StringTie	exon	50001172	50001252	1000	-	.	gene_id "MSTRG.40534"; transcript_id "MSTRG.40534.213"; exon_number "11";
chr12	StringTie	exon	50001941	50002060	1000	-	.	gene_id "MSTRG.40534"; transcript_id "MSTRG.40534.213"; exon_number "12";
chr12	StringTie	exon	50002247	50002300	1000	-	.	gene_id "MSTRG.40534"; transcript_id "MSTRG.40534.213"; exon_number "13";
chr12	StringTie	exon	50004235	50004304	1000	-	.	gene_id "MSTRG.40534"; transcript_id "MSTRG.40534.213"; exon_number "14";
chr12	StringTie	exon	50005256	50005392	1000	-	.	gene_id "MSTRG.40534"; transcript_id "MSTRG.40534.213"; exon_number "15";
chr12	StringTie	exon	50006434	50006636	1000	-	.	gene_id "MSTRG.40534"; transcript_id "MSTRG.40534.213"; exon_number "16";
chr12	StringTie	exon	50016631	50016715	1000	-	.	gene_id "MSTRG.40534"; transcript_id "MSTRG.40534.213"; exon_number "17";
chr12	StringTie	exon	50018516	50018589	1000	-	.	gene_id "MSTRG.40534"; transcript_id "MSTRG.40534.213"; exon_number "18";
chr12	StringTie	exon	50025398	50025520	1000	-	.	gene_id "MSTRG.40534"; transcript_id "MSTRG.40534.213"; exon_number "19";
chr12	StringTie	transcript	49989162	50025557	1000	-	.	gene_id "MSTRG.40534"; transcript_id "MSTRG.40534.214";
chr12	StringTie	exon	49989162	49990343	1000	-	.	gene_id "MSTRG.40534"; transcript_id "MSTRG.40534.214"; exon_number "1";
chr12	StringTie	exon	49990684	49990792	1000	-	.	gene_id "MSTRG.40534"; transcript_id "MSTRG.40534.214"; exon_number "2";
chr12	StringTie	exon	49991998	49992133	1000	-	.	gene_id "MSTRG.40534"; transcript_id "MSTRG.40534.214"; exon_number "3";
chr12	StringTie	exon	49992245	49992377	1000	-	.	gene_id "MSTRG.40534"; transcript_id "MSTRG.40534.214"; exon_number "4";
chr12	StringTie	exon	49992550	49992655	1000	-	.	gene_id "MSTRG.40534"; transcript_id "MSTRG.40534.214"; exon_number "5";
chr12	StringTie	exon	49994131	49994329	1000	-	.	gene_id "MSTRG.40534"; transcript_id "MSTRG.40534.214"; exon_number "6";
chr12	StringTie	exon	49994414	49994509	1000	-	.	gene_id "MSTRG.40534"; transcript_id "MSTRG.40534.214"; exon_number "7";
chr12	StringTie	exon	49997040	49997204	1000	-	.	gene_id "MSTRG.40534"; transcript_id "MSTRG.40534.214"; exon_number "8";
chr12	StringTie	exon	49999141	49999271	1000	-	.	gene_id "MSTRG.40534"; transcript_id "MSTRG.40534.214"; exon_number "9";
chr12	StringTie	exon	49999616	49999733	1000	-	.	gene_id "MSTRG.40534"; transcript_id "MSTRG.40534.214"; exon_number "10";
chr12	StringTie	exon	50001172	50001252	1000	-	.	gene_id "MSTRG.40534"; transcript_id "MSTRG.40534.214"; exon_number "11";
chr12	StringTie	exon	50002247	50002300	1000	-	.	gene_id "MSTRG.40534"; transcript_id "MSTRG.40534.214"; exon_number "12";
chr12	StringTie	exon	50004235	50004304	1000	-	.	gene_id "MSTRG.40534"; transcript_id "MSTRG.40534.214"; exon_number "13";
chr12	StringTie	exon	50005256	50005392	1000	-	.	gene_id "MSTRG.40534"; transcript_id "MSTRG.40534.214"; exon_number "14";
chr12	StringTie	exon	50006434	50006636	1000	-	.	gene_id "MSTRG.40534"; transcript_id "MSTRG.40534.214"; exon_number "15";
chr12	StringTie	exon	50016631	50016719	1000	-	.	gene_id "MSTRG.40534"; transcript_id "MSTRG.40534.214"; exon_number "16";
chr12	StringTie	exon	50025451	50025557	1000	-	.	gene_id "MSTRG.40534"; transcript_id "MSTRG.40534.214"; exon_number "17";
chr12	StringTie	transcript	49989162	50025536	1000	-	.	gene_id "MSTRG.40534"; transcript_id "MSTRG.40534.215";
chr12	StringTie	exon	49989162	49990343	1000	-	.	gene_id "MSTRG.40534"; transcript_id "MSTRG.40534.215"; exon_number "1";
chr12	StringTie	exon	49990684	49990792	1000	-	.	gene_id "MSTRG.40534"; transcript_id "MSTRG.40534.215"; exon_number "2";
chr12	StringTie	exon	49991998	49992133	1000	-	.	gene_id "MSTRG.40534"; transcript_id "MSTRG.40534.215"; exon_number "3";
chr12	StringTie	exon	49992245	49992377	1000	-	.	gene_id "MSTRG.40534"; transcript_id "MSTRG.40534.215"; exon_number "4";
chr12	StringTie	exon	49992550	49992655	1000	-	.	gene_id "MSTRG.40534"; transcript_id "MSTRG.40534.215"; exon_number "5";
chr12	StringTie	exon	49994131	49994329	1000	-	.	gene_id "MSTRG.40534"; transcript_id "MSTRG.40534.215"; exon_number "6";
chr12	StringTie	exon	49994414	49994509	1000	-	.	gene_id "MSTRG.40534"; transcript_id "MSTRG.40534.215"; exon_number "7";
chr12	StringTie	exon	49997040	49997204	1000	-	.	gene_id "MSTRG.40534"; transcript_id "MSTRG.40534.215"; exon_number "8";
chr12	StringTie	exon	49999141	49999271	1000	-	.	gene_id "MSTRG.40534"; transcript_id "MSTRG.40534.215"; exon_number "9";
chr12	StringTie	exon	49999616	49999733	1000	-	.	gene_id "MSTRG.40534"; transcript_id "MSTRG.40534.215"; exon_number "10";
chr12	StringTie	exon	50001172	50001252	1000	-	.	gene_id "MSTRG.40534"; transcript_id "MSTRG.40534.215"; exon_number "11";
chr12	StringTie	exon	50002247	50002300	1000	-	.	gene_id "MSTRG.40534"; transcript_id "MSTRG.40534.215"; exon_number "12";
chr12	StringTie	exon	50004235	50004304	1000	-	.	gene_id "MSTRG.40534"; transcript_id "MSTRG.40534.215"; exon_number "13";
chr12	StringTie	exon	50005256	50005392	1000	-	.	gene_id "MSTRG.40534"; transcript_id "MSTRG.40534.215"; exon_number "14";
chr12	StringTie	exon	50006434	50006636	1000	-	.	gene_id "MSTRG.40534"; transcript_id "MSTRG.40534.215"; exon_number "15";
chr12	StringTie	exon	50016635	50016719	1000	-	.	gene_id "MSTRG.40534"; transcript_id "MSTRG.40534.215"; exon_number "16";
chr12	StringTie	exon	50018516	50018589	1000	-	.	gene_id "MSTRG.40534"; transcript_id "MSTRG.40534.215"; exon_number "17";
chr12	StringTie	exon	50025398	50025536	1000	-	.	gene_id "MSTRG.40534"; transcript_id "MSTRG.40534.215"; exon_number "18";
chr12	StringTie	transcript	49989162	50024860	1000	-	.	gene_id "MSTRG.40534"; transcript_id "MSTRG.40534.216";
chr12	StringTie	exon	49989162	49990343	1000	-	.	gene_id "MSTRG.40534"; transcript_id "MSTRG.40534.216"; exon_number "1";
chr12	StringTie	exon	49990684	49990792	1000	-	.	gene_id "MSTRG.40534"; transcript_id "MSTRG.40534.216"; exon_number "2";
chr12	StringTie	exon	49991998	49992133	1000	-	.	gene_id "MSTRG.40534"; transcript_id "MSTRG.40534.216"; exon_number "3";
chr12	StringTie	exon	49992245	49992377	1000	-	.	gene_id "MSTRG.40534"; transcript_id "MSTRG.40534.216"; exon_number "4";
chr12	StringTie	exon	49992550	49992655	1000	-	.	gene_id "MSTRG.40534"; transcript_id "MSTRG.40534.216"; exon_number "5";
chr12	StringTie	exon	49994131	49994329	1000	-	.	gene_id "MSTRG.40534"; transcript_id "MSTRG.40534.216"; exon_number "6";
chr12	StringTie	exon	49994414	49994509	1000	-	.	gene_id "MSTRG.40534"; transcript_id "MSTRG.40534.216"; exon_number "7";
chr12	StringTie	exon	49997040	49997204	1000	-	.	gene_id "MSTRG.40534"; transcript_id "MSTRG.40534.216"; exon_number "8";
chr12	StringTie	exon	49999141	49999271	1000	-	.	gene_id "MSTRG.40534"; transcript_id "MSTRG.40534.216"; exon_number "9";
chr12	StringTie	exon	49999616	49999733	1000	-	.	gene_id "MSTRG.40534"; transcript_id "MSTRG.40534.216"; exon_number "10";
chr12	StringTie	exon	50001172	50001252	1000	-	.	gene_id "MSTRG.40534"; transcript_id "MSTRG.40534.216"; exon_number "11";
chr12	StringTie	exon	50002247	50002300	1000	-	.	gene_id "MSTRG.40534"; transcript_id "MSTRG.40534.216"; exon_number "12";
chr12	StringTie	exon	50004235	50004304	1000	-	.	gene_id "MSTRG.40534"; transcript_id "MSTRG.40534.216"; exon_number "13";
chr12	StringTie	exon	50005256	50005392	1000	-	.	gene_id "MSTRG.40534"; transcript_id "MSTRG.40534.216"; exon_number "14";
chr12	StringTie	exon	50006434	50006636	1000	-	.	gene_id "MSTRG.40534"; transcript_id "MSTRG.40534.216"; exon_number "15";
chr12	StringTie	exon	50016631	50016719	1000	-	.	gene_id "MSTRG.40534"; transcript_id "MSTRG.40534.216"; exon_number "16";
chr12	StringTie	exon	50018516	50018589	1000	-	.	gene_id "MSTRG.40534"; transcript_id "MSTRG.40534.216"; exon_number "17";
chr12	StringTie	exon	50024818	50024860	1000	-	.	gene_id "MSTRG.40534"; transcript_id "MSTRG.40534.216"; exon_number "18";
chr12	StringTie	transcript	49989162	50025416	1000	-	.	gene_id "MSTRG.40534"; transcript_id "MSTRG.40534.217";
chr12	StringTie	exon	49989162	49990343	1000	-	.	gene_id "MSTRG.40534"; transcript_id "MSTRG.40534.217"; exon_number "1";
chr12	StringTie	exon	49990684	49990792	1000	-	.	gene_id "MSTRG.40534"; transcript_id "MSTRG.40534.217"; exon_number "2";
chr12	StringTie	exon	49991998	49992133	1000	-	.	gene_id "MSTRG.40534"; transcript_id "MSTRG.40534.217"; exon_number "3";
chr12	StringTie	exon	49992245	49992377	1000	-	.	gene_id "MSTRG.40534"; transcript_id "MSTRG.40534.217"; exon_number "4";
chr12	StringTie	exon	49992550	49992655	1000	-	.	gene_id "MSTRG.40534"; transcript_id "MSTRG.40534.217"; exon_number "5";
chr12	StringTie	exon	49994131	49994329	1000	-	.	gene_id "MSTRG.40534"; transcript_id "MSTRG.40534.217"; exon_number "6";
chr12	StringTie	exon	49994414	49994509	1000	-	.	gene_id "MSTRG.40534"; transcript_id "MSTRG.40534.217"; exon_number "7";
chr12	StringTie	exon	49997040	49997204	1000	-	.	gene_id "MSTRG.40534"; transcript_id "MSTRG.40534.217"; exon_number "8";
chr12	StringTie	exon	50001172	50001252	1000	-	.	gene_id "MSTRG.40534"; transcript_id "MSTRG.40534.217"; exon_number "9";
chr12	StringTie	exon	50002247	50002300	1000	-	.	gene_id "MSTRG.40534"; transcript_id "MSTRG.40534.217"; exon_number "10";
chr12	StringTie	exon	50004235	50004304	1000	-	.	gene_id "MSTRG.40534"; transcript_id "MSTRG.40534.217"; exon_number "11";
chr12	StringTie	exon	50005256	50005392	1000	-	.	gene_id "MSTRG.40534"; transcript_id "MSTRG.40534.217"; exon_number "12";
chr12	StringTie	exon	50006434	50006636	1000	-	.	gene_id "MSTRG.40534"; transcript_id "MSTRG.40534.217"; exon_number "13";
chr12	StringTie	exon	50025328	50025416	1000	-	.	gene_id "MSTRG.40534"; transcript_id "MSTRG.40534.217"; exon_number "14";
chr12	StringTie	transcript	49989162	50025461	1000	-	.	gene_id "MSTRG.40534"; transcript_id "MSTRG.40534.218";
chr12	StringTie	exon	49989162	49990343	1000	-	.	gene_id "MSTRG.40534"; transcript_id "MSTRG.40534.218"; exon_number "1";
chr12	StringTie	exon	49990684	49990792	1000	-	.	gene_id "MSTRG.40534"; transcript_id "MSTRG.40534.218"; exon_number "2";
chr12	StringTie	exon	49991998	49992133	1000	-	.	gene_id "MSTRG.40534"; transcript_id "MSTRG.40534.218"; exon_number "3";
chr12	StringTie	exon	49992245	49992377	1000	-	.	gene_id "MSTRG.40534"; transcript_id "MSTRG.40534.218"; exon_number "4";
chr12	StringTie	exon	49992550	49992655	1000	-	.	gene_id "MSTRG.40534"; transcript_id "MSTRG.40534.218"; exon_number "5";
chr12	StringTie	exon	49993969	49994038	1000	-	.	gene_id "MSTRG.40534"; transcript_id "MSTRG.40534.218"; exon_number "6";
chr12	StringTie	exon	49994131	49994329	1000	-	.	gene_id "MSTRG.40534"; transcript_id "MSTRG.40534.218"; exon_number "7";
chr12	StringTie	exon	49994414	49994509	1000	-	.	gene_id "MSTRG.40534"; transcript_id "MSTRG.40534.218"; exon_number "8";
chr12	StringTie	exon	49997040	49997204	1000	-	.	gene_id "MSTRG.40534"; transcript_id "MSTRG.40534.218"; exon_number "9";
chr12	StringTie	exon	49999141	49999271	1000	-	.	gene_id "MSTRG.40534"; transcript_id "MSTRG.40534.218"; exon_number "10";
chr12	StringTie	exon	49999616	49999733	1000	-	.	gene_id "MSTRG.40534"; transcript_id "MSTRG.40534.218"; exon_number "11";
chr12	StringTie	exon	50001172	50001252	1000	-	.	gene_id "MSTRG.40534"; transcript_id "MSTRG.40534.218"; exon_number "12";
chr12	StringTie	exon	50002247	50002300	1000	-	.	gene_id "MSTRG.40534"; transcript_id "MSTRG.40534.218"; exon_number "13";
chr12	StringTie	exon	50016631	50016719	1000	-	.	gene_id "MSTRG.40534"; transcript_id "MSTRG.40534.218"; exon_number "14";
chr12	StringTie	exon	50025398	50025461	1000	-	.	gene_id "MSTRG.40534"; transcript_id "MSTRG.40534.218"; exon_number "15";
chr12	StringTie	transcript	49989162	50018579	1000	-	.	gene_id "MSTRG.40534"; transcript_id "MSTRG.40534.219";
chr12	StringTie	exon	49989162	49990343	1000	-	.	gene_id "MSTRG.40534"; transcript_id "MSTRG.40534.219"; exon_number "1";
chr12	StringTie	exon	49990684	49990792	1000	-	.	gene_id "MSTRG.40534"; transcript_id "MSTRG.40534.219"; exon_number "2";
chr12	StringTie	exon	49991998	49992133	1000	-	.	gene_id "MSTRG.40534"; transcript_id "MSTRG.40534.219"; exon_number "3";
chr12	StringTie	exon	49992245	49992377	1000	-	.	gene_id "MSTRG.40534"; transcript_id "MSTRG.40534.219"; exon_number "4";
chr12	StringTie	exon	49992550	49994329	1000	-	.	gene_id "MSTRG.40534"; transcript_id "MSTRG.40534.219"; exon_number "5";
chr12	StringTie	exon	49994414	49994509	1000	-	.	gene_id "MSTRG.40534"; transcript_id "MSTRG.40534.219"; exon_number "6";
chr12	StringTie	exon	49997040	49997204	1000	-	.	gene_id "MSTRG.40534"; transcript_id "MSTRG.40534.219"; exon_number "7";
chr12	StringTie	exon	49999141	49999271	1000	-	.	gene_id "MSTRG.40534"; transcript_id "MSTRG.40534.219"; exon_number "8";
chr12	StringTie	exon	49999616	49999733	1000	-	.	gene_id "MSTRG.40534"; transcript_id "MSTRG.40534.219"; exon_number "9";
chr12	StringTie	exon	50001172	50001252	1000	-	.	gene_id "MSTRG.40534"; transcript_id "MSTRG.40534.219"; exon_number "10";
chr12	StringTie	exon	50002247	50002300	1000	-	.	gene_id "MSTRG.40534"; transcript_id "MSTRG.40534.219"; exon_number "11";
chr12	StringTie	exon	50004235	50004304	1000	-	.	gene_id "MSTRG.40534"; transcript_id "MSTRG.40534.219"; exon_number "12";
chr12	StringTie	exon	50005256	50005392	1000	-	.	gene_id "MSTRG.40534"; transcript_id "MSTRG.40534.219"; exon_number "13";
chr12	StringTie	exon	50016631	50016715	1000	-	.	gene_id "MSTRG.40534"; transcript_id "MSTRG.40534.219"; exon_number "14";
chr12	StringTie	exon	50018516	50018579	1000	-	.	gene_id "MSTRG.40534"; transcript_id "MSTRG.40534.219"; exon_number "15";
chr12	StringTie	transcript	49951205	49962380	1000	-	.	gene_id "MSTRG.40534"; transcript_id "MSTRG.40534.22";
chr12	StringTie	exon	49951205	49951669	1000	-	.	gene_id "MSTRG.40534"; transcript_id "MSTRG.40534.22"; exon_number "1";
chr12	StringTie	exon	49951919	49952088	1000	-	.	gene_id "MSTRG.40534"; transcript_id "MSTRG.40534.22"; exon_number "2";
chr12	StringTie	exon	49954134	49954348	1000	-	.	gene_id "MSTRG.40534"; transcript_id "MSTRG.40534.22"; exon_number "3";
chr12	StringTie	exon	49959277	49959644	1000	-	.	gene_id "MSTRG.40534"; transcript_id "MSTRG.40534.22"; exon_number "4";
chr12	StringTie	exon	49961948	49962043	1000	-	.	gene_id "MSTRG.40534"; transcript_id "MSTRG.40534.22"; exon_number "5";
chr12	StringTie	exon	49962102	49962380	1000	-	.	gene_id "MSTRG.40534"; transcript_id "MSTRG.40534.22"; exon_number "6";
chr12	StringTie	transcript	49989162	50023633	1000	-	.	gene_id "MSTRG.40534"; transcript_id "MSTRG.40534.220";
chr12	StringTie	exon	49989162	49990343	1000	-	.	gene_id "MSTRG.40534"; transcript_id "MSTRG.40534.220"; exon_number "1";
chr12	StringTie	exon	49990684	49990792	1000	-	.	gene_id "MSTRG.40534"; transcript_id "MSTRG.40534.220"; exon_number "2";
chr12	StringTie	exon	49991998	49992133	1000	-	.	gene_id "MSTRG.40534"; transcript_id "MSTRG.40534.220"; exon_number "3";
chr12	StringTie	exon	49992245	49992377	1000	-	.	gene_id "MSTRG.40534"; transcript_id "MSTRG.40534.220"; exon_number "4";
chr12	StringTie	exon	49992550	49992655	1000	-	.	gene_id "MSTRG.40534"; transcript_id "MSTRG.40534.220"; exon_number "5";
chr12	StringTie	exon	49994131	49994329	1000	-	.	gene_id "MSTRG.40534"; transcript_id "MSTRG.40534.220"; exon_number "6";
chr12	StringTie	exon	49994414	49994509	1000	-	.	gene_id "MSTRG.40534"; transcript_id "MSTRG.40534.220"; exon_number "7";
chr12	StringTie	exon	49997040	49997204	1000	-	.	gene_id "MSTRG.40534"; transcript_id "MSTRG.40534.220"; exon_number "8";
chr12	StringTie	exon	49999141	49999271	1000	-	.	gene_id "MSTRG.40534"; transcript_id "MSTRG.40534.220"; exon_number "9";
chr12	StringTie	exon	49999616	49999733	1000	-	.	gene_id "MSTRG.40534"; transcript_id "MSTRG.40534.220"; exon_number "10";
chr12	StringTie	exon	50001172	50001252	1000	-	.	gene_id "MSTRG.40534"; transcript_id "MSTRG.40534.220"; exon_number "11";
chr12	StringTie	exon	50002247	50002300	1000	-	.	gene_id "MSTRG.40534"; transcript_id "MSTRG.40534.220"; exon_number "12";
chr12	StringTie	exon	50004235	50004304	1000	-	.	gene_id "MSTRG.40534"; transcript_id "MSTRG.40534.220"; exon_number "13";
chr12	StringTie	exon	50005256	50005392	1000	-	.	gene_id "MSTRG.40534"; transcript_id "MSTRG.40534.220"; exon_number "14";
chr12	StringTie	exon	50006434	50006636	1000	-	.	gene_id "MSTRG.40534"; transcript_id "MSTRG.40534.220"; exon_number "15";
chr12	StringTie	exon	50016631	50016719	1000	-	.	gene_id "MSTRG.40534"; transcript_id "MSTRG.40534.220"; exon_number "16";
chr12	StringTie	exon	50023608	50023633	1000	-	.	gene_id "MSTRG.40534"; transcript_id "MSTRG.40534.220"; exon_number "17";
chr12	StringTie	transcript	49989162	50025530	1000	-	.	gene_id "MSTRG.40534"; transcript_id "MSTRG.40534.221";
chr12	StringTie	exon	49989162	49990343	1000	-	.	gene_id "MSTRG.40534"; transcript_id "MSTRG.40534.221"; exon_number "1";
chr12	StringTie	exon	49990684	49990792	1000	-	.	gene_id "MSTRG.40534"; transcript_id "MSTRG.40534.221"; exon_number "2";
chr12	StringTie	exon	49991998	49992133	1000	-	.	gene_id "MSTRG.40534"; transcript_id "MSTRG.40534.221"; exon_number "3";
chr12	StringTie	exon	49992245	49992377	1000	-	.	gene_id "MSTRG.40534"; transcript_id "MSTRG.40534.221"; exon_number "4";
chr12	StringTie	exon	49992550	49992655	1000	-	.	gene_id "MSTRG.40534"; transcript_id "MSTRG.40534.221"; exon_number "5";
chr12	StringTie	exon	49994131	49994329	1000	-	.	gene_id "MSTRG.40534"; transcript_id "MSTRG.40534.221"; exon_number "6";
chr12	StringTie	exon	49994414	49994509	1000	-	.	gene_id "MSTRG.40534"; transcript_id "MSTRG.40534.221"; exon_number "7";
chr12	StringTie	exon	49997040	49997204	1000	-	.	gene_id "MSTRG.40534"; transcript_id "MSTRG.40534.221"; exon_number "8";
chr12	StringTie	exon	49999141	49999271	1000	-	.	gene_id "MSTRG.40534"; transcript_id "MSTRG.40534.221"; exon_number "9";
chr12	StringTie	exon	49999616	49999733	1000	-	.	gene_id "MSTRG.40534"; transcript_id "MSTRG.40534.221"; exon_number "10";
chr12	StringTie	exon	50001172	50001252	1000	-	.	gene_id "MSTRG.40534"; transcript_id "MSTRG.40534.221"; exon_number "11";
chr12	StringTie	exon	50002247	50002300	1000	-	.	gene_id "MSTRG.40534"; transcript_id "MSTRG.40534.221"; exon_number "12";
chr12	StringTie	exon	50004235	50004304	1000	-	.	gene_id "MSTRG.40534"; transcript_id "MSTRG.40534.221"; exon_number "13";
chr12	StringTie	exon	50005256	50005392	1000	-	.	gene_id "MSTRG.40534"; transcript_id "MSTRG.40534.221"; exon_number "14";
chr12	StringTie	exon	50006434	50006636	1000	-	.	gene_id "MSTRG.40534"; transcript_id "MSTRG.40534.221"; exon_number "15";
chr12	StringTie	exon	50016631	50016715	1000	-	.	gene_id "MSTRG.40534"; transcript_id "MSTRG.40534.221"; exon_number "16";
chr12	StringTie	exon	50025451	50025530	1000	-	.	gene_id "MSTRG.40534"; transcript_id "MSTRG.40534.221"; exon_number "17";
chr12	StringTie	transcript	49989162	50033203	1000	-	.	gene_id "MSTRG.40534"; transcript_id "MSTRG.40534.222";
chr12	StringTie	exon	49989162	49990343	1000	-	.	gene_id "MSTRG.40534"; transcript_id "MSTRG.40534.222"; exon_number "1";
chr12	StringTie	exon	49990684	49990792	1000	-	.	gene_id "MSTRG.40534"; transcript_id "MSTRG.40534.222"; exon_number "2";
chr12	StringTie	exon	49991998	49992133	1000	-	.	gene_id "MSTRG.40534"; transcript_id "MSTRG.40534.222"; exon_number "3";
chr12	StringTie	exon	49992245	49992377	1000	-	.	gene_id "MSTRG.40534"; transcript_id "MSTRG.40534.222"; exon_number "4";
chr12	StringTie	exon	49992550	49992655	1000	-	.	gene_id "MSTRG.40534"; transcript_id "MSTRG.40534.222"; exon_number "5";
chr12	StringTie	exon	49994131	49994329	1000	-	.	gene_id "MSTRG.40534"; transcript_id "MSTRG.40534.222"; exon_number "6";
chr12	StringTie	exon	49994414	49994509	1000	-	.	gene_id "MSTRG.40534"; transcript_id "MSTRG.40534.222"; exon_number "7";
chr12	StringTie	exon	49997040	49997204	1000	-	.	gene_id "MSTRG.40534"; transcript_id "MSTRG.40534.222"; exon_number "8";
chr12	StringTie	exon	49999141	49999271	1000	-	.	gene_id "MSTRG.40534"; transcript_id "MSTRG.40534.222"; exon_number "9";
chr12	StringTie	exon	49999616	49999733	1000	-	.	gene_id "MSTRG.40534"; transcript_id "MSTRG.40534.222"; exon_number "10";
chr12	StringTie	exon	50001172	50001252	1000	-	.	gene_id "MSTRG.40534"; transcript_id "MSTRG.40534.222"; exon_number "11";
chr12	StringTie	exon	50002247	50002300	1000	-	.	gene_id "MSTRG.40534"; transcript_id "MSTRG.40534.222"; exon_number "12";
chr12	StringTie	exon	50004235	50004304	1000	-	.	gene_id "MSTRG.40534"; transcript_id "MSTRG.40534.222"; exon_number "13";
chr12	StringTie	exon	50005256	50005392	1000	-	.	gene_id "MSTRG.40534"; transcript_id "MSTRG.40534.222"; exon_number "14";
chr12	StringTie	exon	50006434	50006636	1000	-	.	gene_id "MSTRG.40534"; transcript_id "MSTRG.40534.222"; exon_number "15";
chr12	StringTie	exon	50016631	50016719	1000	-	.	gene_id "MSTRG.40534"; transcript_id "MSTRG.40534.222"; exon_number "16";
chr12	StringTie	exon	50032970	50033203	1000	-	.	gene_id "MSTRG.40534"; transcript_id "MSTRG.40534.222"; exon_number "17";
chr12	StringTie	transcript	49989162	50025475	1000	-	.	gene_id "MSTRG.40534"; transcript_id "MSTRG.40534.223";
chr12	StringTie	exon	49989162	49990343	1000	-	.	gene_id "MSTRG.40534"; transcript_id "MSTRG.40534.223"; exon_number "1";
chr12	StringTie	exon	49990684	49990792	1000	-	.	gene_id "MSTRG.40534"; transcript_id "MSTRG.40534.223"; exon_number "2";
chr12	StringTie	exon	49991998	49992133	1000	-	.	gene_id "MSTRG.40534"; transcript_id "MSTRG.40534.223"; exon_number "3";
chr12	StringTie	exon	49992245	49992377	1000	-	.	gene_id "MSTRG.40534"; transcript_id "MSTRG.40534.223"; exon_number "4";
chr12	StringTie	exon	49992550	49992655	1000	-	.	gene_id "MSTRG.40534"; transcript_id "MSTRG.40534.223"; exon_number "5";
chr12	StringTie	exon	49994131	49994329	1000	-	.	gene_id "MSTRG.40534"; transcript_id "MSTRG.40534.223"; exon_number "6";
chr12	StringTie	exon	49994414	49994509	1000	-	.	gene_id "MSTRG.40534"; transcript_id "MSTRG.40534.223"; exon_number "7";
chr12	StringTie	exon	49997040	49997204	1000	-	.	gene_id "MSTRG.40534"; transcript_id "MSTRG.40534.223"; exon_number "8";
chr12	StringTie	exon	49999141	49999271	1000	-	.	gene_id "MSTRG.40534"; transcript_id "MSTRG.40534.223"; exon_number "9";
chr12	StringTie	exon	49999616	49999733	1000	-	.	gene_id "MSTRG.40534"; transcript_id "MSTRG.40534.223"; exon_number "10";
chr12	StringTie	exon	50001172	50001252	1000	-	.	gene_id "MSTRG.40534"; transcript_id "MSTRG.40534.223"; exon_number "11";
chr12	StringTie	exon	50001941	50002037	1000	-	.	gene_id "MSTRG.40534"; transcript_id "MSTRG.40534.223"; exon_number "12";
chr12	StringTie	exon	50002247	50002300	1000	-	.	gene_id "MSTRG.40534"; transcript_id "MSTRG.40534.223"; exon_number "13";
chr12	StringTie	exon	50004235	50004304	1000	-	.	gene_id "MSTRG.40534"; transcript_id "MSTRG.40534.223"; exon_number "14";
chr12	StringTie	exon	50005256	50005392	1000	-	.	gene_id "MSTRG.40534"; transcript_id "MSTRG.40534.223"; exon_number "15";
chr12	StringTie	exon	50006434	50006625	1000	-	.	gene_id "MSTRG.40534"; transcript_id "MSTRG.40534.223"; exon_number "16";
chr12	StringTie	exon	50016631	50016719	1000	-	.	gene_id "MSTRG.40534"; transcript_id "MSTRG.40534.223"; exon_number "17";
chr12	StringTie	exon	50025373	50025475	1000	-	.	gene_id "MSTRG.40534"; transcript_id "MSTRG.40534.223"; exon_number "18";
chr12	StringTie	transcript	49989162	50025491	1000	-	.	gene_id "MSTRG.40534"; transcript_id "MSTRG.40534.224";
chr12	StringTie	exon	49989162	49990343	1000	-	.	gene_id "MSTRG.40534"; transcript_id "MSTRG.40534.224"; exon_number "1";
chr12	StringTie	exon	49990684	49990792	1000	-	.	gene_id "MSTRG.40534"; transcript_id "MSTRG.40534.224"; exon_number "2";
chr12	StringTie	exon	49991998	49992133	1000	-	.	gene_id "MSTRG.40534"; transcript_id "MSTRG.40534.224"; exon_number "3";
chr12	StringTie	exon	49992245	49992377	1000	-	.	gene_id "MSTRG.40534"; transcript_id "MSTRG.40534.224"; exon_number "4";
chr12	StringTie	exon	49992550	49992655	1000	-	.	gene_id "MSTRG.40534"; transcript_id "MSTRG.40534.224"; exon_number "5";
chr12	StringTie	exon	49994131	49994325	1000	-	.	gene_id "MSTRG.40534"; transcript_id "MSTRG.40534.224"; exon_number "6";
chr12	StringTie	exon	49994414	49994509	1000	-	.	gene_id "MSTRG.40534"; transcript_id "MSTRG.40534.224"; exon_number "7";
chr12	StringTie	exon	49997040	49997204	1000	-	.	gene_id "MSTRG.40534"; transcript_id "MSTRG.40534.224"; exon_number "8";
chr12	StringTie	exon	49999141	49999271	1000	-	.	gene_id "MSTRG.40534"; transcript_id "MSTRG.40534.224"; exon_number "9";
chr12	StringTie	exon	49999616	49999733	1000	-	.	gene_id "MSTRG.40534"; transcript_id "MSTRG.40534.224"; exon_number "10";
chr12	StringTie	exon	50001172	50001252	1000	-	.	gene_id "MSTRG.40534"; transcript_id "MSTRG.40534.224"; exon_number "11";
chr12	StringTie	exon	50001941	50002060	1000	-	.	gene_id "MSTRG.40534"; transcript_id "MSTRG.40534.224"; exon_number "12";
chr12	StringTie	exon	50002247	50002300	1000	-	.	gene_id "MSTRG.40534"; transcript_id "MSTRG.40534.224"; exon_number "13";
chr12	StringTie	exon	50004235	50004304	1000	-	.	gene_id "MSTRG.40534"; transcript_id "MSTRG.40534.224"; exon_number "14";
chr12	StringTie	exon	50005256	50005392	1000	-	.	gene_id "MSTRG.40534"; transcript_id "MSTRG.40534.224"; exon_number "15";
chr12	StringTie	exon	50006434	50006636	1000	-	.	gene_id "MSTRG.40534"; transcript_id "MSTRG.40534.224"; exon_number "16";
chr12	StringTie	exon	50016631	50016719	1000	-	.	gene_id "MSTRG.40534"; transcript_id "MSTRG.40534.224"; exon_number "17";
chr12	StringTie	exon	50018516	50018589	1000	-	.	gene_id "MSTRG.40534"; transcript_id "MSTRG.40534.224"; exon_number "18";
chr12	StringTie	exon	50025328	50025491	1000	-	.	gene_id "MSTRG.40534"; transcript_id "MSTRG.40534.224"; exon_number "19";
chr12	StringTie	transcript	49989163	50025504	1000	-	.	gene_id "MSTRG.40534"; transcript_id "MSTRG.40534.227";
chr12	StringTie	exon	49989163	49990343	1000	-	.	gene_id "MSTRG.40534"; transcript_id "MSTRG.40534.227"; exon_number "1";
chr12	StringTie	exon	49990684	49990792	1000	-	.	gene_id "MSTRG.40534"; transcript_id "MSTRG.40534.227"; exon_number "2";
chr12	StringTie	exon	49991998	49992133	1000	-	.	gene_id "MSTRG.40534"; transcript_id "MSTRG.40534.227"; exon_number "3";
chr12	StringTie	exon	49992245	49992375	1000	-	.	gene_id "MSTRG.40534"; transcript_id "MSTRG.40534.227"; exon_number "4";
chr12	StringTie	exon	49992550	49992655	1000	-	.	gene_id "MSTRG.40534"; transcript_id "MSTRG.40534.227"; exon_number "5";
chr12	StringTie	exon	49994131	49994329	1000	-	.	gene_id "MSTRG.40534"; transcript_id "MSTRG.40534.227"; exon_number "6";
chr12	StringTie	exon	49994414	49994509	1000	-	.	gene_id "MSTRG.40534"; transcript_id "MSTRG.40534.227"; exon_number "7";
chr12	StringTie	exon	49997040	49997204	1000	-	.	gene_id "MSTRG.40534"; transcript_id "MSTRG.40534.227"; exon_number "8";
chr12	StringTie	exon	49999141	49999271	1000	-	.	gene_id "MSTRG.40534"; transcript_id "MSTRG.40534.227"; exon_number "9";
chr12	StringTie	exon	49999616	49999733	1000	-	.	gene_id "MSTRG.40534"; transcript_id "MSTRG.40534.227"; exon_number "10";
chr12	StringTie	exon	50001172	50001252	1000	-	.	gene_id "MSTRG.40534"; transcript_id "MSTRG.40534.227"; exon_number "11";
chr12	StringTie	exon	50002247	50002300	1000	-	.	gene_id "MSTRG.40534"; transcript_id "MSTRG.40534.227"; exon_number "12";
chr12	StringTie	exon	50004235	50004304	1000	-	.	gene_id "MSTRG.40534"; transcript_id "MSTRG.40534.227"; exon_number "13";
chr12	StringTie	exon	50005256	50005392	1000	-	.	gene_id "MSTRG.40534"; transcript_id "MSTRG.40534.227"; exon_number "14";
chr12	StringTie	exon	50006434	50006636	1000	-	.	gene_id "MSTRG.40534"; transcript_id "MSTRG.40534.227"; exon_number "15";
chr12	StringTie	exon	50016631	50016719	1000	-	.	gene_id "MSTRG.40534"; transcript_id "MSTRG.40534.227"; exon_number "16";
chr12	StringTie	exon	50025398	50025504	1000	-	.	gene_id "MSTRG.40534"; transcript_id "MSTRG.40534.227"; exon_number "17";
chr12	StringTie	transcript	49989163	50025492	1000	-	.	gene_id "MSTRG.40534"; transcript_id "MSTRG.40534.228";
chr12	StringTie	exon	49989163	49990343	1000	-	.	gene_id "MSTRG.40534"; transcript_id "MSTRG.40534.228"; exon_number "1";
chr12	StringTie	exon	49990684	49990792	1000	-	.	gene_id "MSTRG.40534"; transcript_id "MSTRG.40534.228"; exon_number "2";
chr12	StringTie	exon	49991998	49992133	1000	-	.	gene_id "MSTRG.40534"; transcript_id "MSTRG.40534.228"; exon_number "3";
chr12	StringTie	exon	49992245	49992377	1000	-	.	gene_id "MSTRG.40534"; transcript_id "MSTRG.40534.228"; exon_number "4";
chr12	StringTie	exon	49992550	49992655	1000	-	.	gene_id "MSTRG.40534"; transcript_id "MSTRG.40534.228"; exon_number "5";
chr12	StringTie	exon	49994131	49994329	1000	-	.	gene_id "MSTRG.40534"; transcript_id "MSTRG.40534.228"; exon_number "6";
chr12	StringTie	exon	49994414	49994509	1000	-	.	gene_id "MSTRG.40534"; transcript_id "MSTRG.40534.228"; exon_number "7";
chr12	StringTie	exon	49997040	49997204	1000	-	.	gene_id "MSTRG.40534"; transcript_id "MSTRG.40534.228"; exon_number "8";
chr12	StringTie	exon	49999141	49999271	1000	-	.	gene_id "MSTRG.40534"; transcript_id "MSTRG.40534.228"; exon_number "9";
chr12	StringTie	exon	49999616	49999733	1000	-	.	gene_id "MSTRG.40534"; transcript_id "MSTRG.40534.228"; exon_number "10";
chr12	StringTie	exon	50001172	50001252	1000	-	.	gene_id "MSTRG.40534"; transcript_id "MSTRG.40534.228"; exon_number "11";
chr12	StringTie	exon	50002247	50002300	1000	-	.	gene_id "MSTRG.40534"; transcript_id "MSTRG.40534.228"; exon_number "12";
chr12	StringTie	exon	50004235	50004304	1000	-	.	gene_id "MSTRG.40534"; transcript_id "MSTRG.40534.228"; exon_number "13";
chr12	StringTie	exon	50005256	50005392	1000	-	.	gene_id "MSTRG.40534"; transcript_id "MSTRG.40534.228"; exon_number "14";
chr12	StringTie	exon	50006434	50006625	1000	-	.	gene_id "MSTRG.40534"; transcript_id "MSTRG.40534.228"; exon_number "15";
chr12	StringTie	exon	50016631	50016719	1000	-	.	gene_id "MSTRG.40534"; transcript_id "MSTRG.40534.228"; exon_number "16";
chr12	StringTie	exon	50025398	50025492	1000	-	.	gene_id "MSTRG.40534"; transcript_id "MSTRG.40534.228"; exon_number "17";
chr12	StringTie	transcript	49989163	50025539	1000	-	.	gene_id "MSTRG.40534"; transcript_id "MSTRG.40534.229";
chr12	StringTie	exon	49989163	49990343	1000	-	.	gene_id "MSTRG.40534"; transcript_id "MSTRG.40534.229"; exon_number "1";
chr12	StringTie	exon	49990684	49990792	1000	-	.	gene_id "MSTRG.40534"; transcript_id "MSTRG.40534.229"; exon_number "2";
chr12	StringTie	exon	49991998	49992133	1000	-	.	gene_id "MSTRG.40534"; transcript_id "MSTRG.40534.229"; exon_number "3";
chr12	StringTie	exon	49992245	49992377	1000	-	.	gene_id "MSTRG.40534"; transcript_id "MSTRG.40534.229"; exon_number "4";
chr12	StringTie	exon	49992550	49992655	1000	-	.	gene_id "MSTRG.40534"; transcript_id "MSTRG.40534.229"; exon_number "5";
chr12	StringTie	exon	49994131	49994329	1000	-	.	gene_id "MSTRG.40534"; transcript_id "MSTRG.40534.229"; exon_number "6";
chr12	StringTie	exon	49994414	49994509	1000	-	.	gene_id "MSTRG.40534"; transcript_id "MSTRG.40534.229"; exon_number "7";
chr12	StringTie	exon	49997040	49997204	1000	-	.	gene_id "MSTRG.40534"; transcript_id "MSTRG.40534.229"; exon_number "8";
chr12	StringTie	exon	49999141	49999271	1000	-	.	gene_id "MSTRG.40534"; transcript_id "MSTRG.40534.229"; exon_number "9";
chr12	StringTie	exon	49999616	49999733	1000	-	.	gene_id "MSTRG.40534"; transcript_id "MSTRG.40534.229"; exon_number "10";
chr12	StringTie	exon	50001172	50001252	1000	-	.	gene_id "MSTRG.40534"; transcript_id "MSTRG.40534.229"; exon_number "11";
chr12	StringTie	exon	50002247	50002300	1000	-	.	gene_id "MSTRG.40534"; transcript_id "MSTRG.40534.229"; exon_number "12";
chr12	StringTie	exon	50004235	50004266	1000	-	.	gene_id "MSTRG.40534"; transcript_id "MSTRG.40534.229"; exon_number "13";
chr12	StringTie	exon	50005256	50005392	1000	-	.	gene_id "MSTRG.40534"; transcript_id "MSTRG.40534.229"; exon_number "14";
chr12	StringTie	exon	50006434	50006636	1000	-	.	gene_id "MSTRG.40534"; transcript_id "MSTRG.40534.229"; exon_number "15";
chr12	StringTie	exon	50016635	50016719	1000	-	.	gene_id "MSTRG.40534"; transcript_id "MSTRG.40534.229"; exon_number "16";
chr12	StringTie	exon	50025398	50025539	1000	-	.	gene_id "MSTRG.40534"; transcript_id "MSTRG.40534.229"; exon_number "17";
chr12	StringTie	transcript	49951215	49963588	1000	-	.	gene_id "MSTRG.40534"; transcript_id "MSTRG.40534.23";
chr12	StringTie	exon	49951215	49951669	1000	-	.	gene_id "MSTRG.40534"; transcript_id "MSTRG.40534.23"; exon_number "1";
chr12	StringTie	exon	49951919	49952088	1000	-	.	gene_id "MSTRG.40534"; transcript_id "MSTRG.40534.23"; exon_number "2";
chr12	StringTie	exon	49954134	49954348	1000	-	.	gene_id "MSTRG.40534"; transcript_id "MSTRG.40534.23"; exon_number "3";
chr12	StringTie	exon	49959263	49959644	1000	-	.	gene_id "MSTRG.40534"; transcript_id "MSTRG.40534.23"; exon_number "4";
chr12	StringTie	exon	49962140	49963588	1000	-	.	gene_id "MSTRG.40534"; transcript_id "MSTRG.40534.23"; exon_number "5";
chr12	StringTie	transcript	49989164	50025533	1000	-	.	gene_id "MSTRG.40534"; transcript_id "MSTRG.40534.230";
chr12	StringTie	exon	49989164	49990343	1000	-	.	gene_id "MSTRG.40534"; transcript_id "MSTRG.40534.230"; exon_number "1";
chr12	StringTie	exon	49990684	49990792	1000	-	.	gene_id "MSTRG.40534"; transcript_id "MSTRG.40534.230"; exon_number "2";
chr12	StringTie	exon	49991998	49992133	1000	-	.	gene_id "MSTRG.40534"; transcript_id "MSTRG.40534.230"; exon_number "3";
chr12	StringTie	exon	49992245	49992377	1000	-	.	gene_id "MSTRG.40534"; transcript_id "MSTRG.40534.230"; exon_number "4";
chr12	StringTie	exon	49992550	49992655	1000	-	.	gene_id "MSTRG.40534"; transcript_id "MSTRG.40534.230"; exon_number "5";
chr12	StringTie	exon	49994131	49994329	1000	-	.	gene_id "MSTRG.40534"; transcript_id "MSTRG.40534.230"; exon_number "6";
chr12	StringTie	exon	49994414	49994509	1000	-	.	gene_id "MSTRG.40534"; transcript_id "MSTRG.40534.230"; exon_number "7";
chr12	StringTie	exon	49997040	49997204	1000	-	.	gene_id "MSTRG.40534"; transcript_id "MSTRG.40534.230"; exon_number "8";
chr12	StringTie	exon	49999141	49999271	1000	-	.	gene_id "MSTRG.40534"; transcript_id "MSTRG.40534.230"; exon_number "9";
chr12	StringTie	exon	49999616	49999733	1000	-	.	gene_id "MSTRG.40534"; transcript_id "MSTRG.40534.230"; exon_number "10";
chr12	StringTie	exon	50001172	50001252	1000	-	.	gene_id "MSTRG.40534"; transcript_id "MSTRG.40534.230"; exon_number "11";
chr12	StringTie	exon	50002247	50002300	1000	-	.	gene_id "MSTRG.40534"; transcript_id "MSTRG.40534.230"; exon_number "12";
chr12	StringTie	exon	50004235	50004304	1000	-	.	gene_id "MSTRG.40534"; transcript_id "MSTRG.40534.230"; exon_number "13";
chr12	StringTie	exon	50005256	50005392	1000	-	.	gene_id "MSTRG.40534"; transcript_id "MSTRG.40534.230"; exon_number "14";
chr12	StringTie	exon	50006434	50006636	1000	-	.	gene_id "MSTRG.40534"; transcript_id "MSTRG.40534.230"; exon_number "15";
chr12	StringTie	exon	50016631	50016715	1000	-	.	gene_id "MSTRG.40534"; transcript_id "MSTRG.40534.230"; exon_number "16";
chr12	StringTie	exon	50018516	50018589	1000	-	.	gene_id "MSTRG.40534"; transcript_id "MSTRG.40534.230"; exon_number "17";
chr12	StringTie	exon	50025373	50025533	1000	-	.	gene_id "MSTRG.40534"; transcript_id "MSTRG.40534.230"; exon_number "18";
chr12	StringTie	transcript	49989164	50025497	1000	-	.	gene_id "MSTRG.40534"; transcript_id "MSTRG.40534.231";
chr12	StringTie	exon	49989164	49990343	1000	-	.	gene_id "MSTRG.40534"; transcript_id "MSTRG.40534.231"; exon_number "1";
chr12	StringTie	exon	49990684	49990792	1000	-	.	gene_id "MSTRG.40534"; transcript_id "MSTRG.40534.231"; exon_number "2";
chr12	StringTie	exon	49991998	49992133	1000	-	.	gene_id "MSTRG.40534"; transcript_id "MSTRG.40534.231"; exon_number "3";
chr12	StringTie	exon	49992245	49992375	1000	-	.	gene_id "MSTRG.40534"; transcript_id "MSTRG.40534.231"; exon_number "4";
chr12	StringTie	exon	49992550	49992655	1000	-	.	gene_id "MSTRG.40534"; transcript_id "MSTRG.40534.231"; exon_number "5";
chr12	StringTie	exon	49994131	49994329	1000	-	.	gene_id "MSTRG.40534"; transcript_id "MSTRG.40534.231"; exon_number "6";
chr12	StringTie	exon	49994414	49994509	1000	-	.	gene_id "MSTRG.40534"; transcript_id "MSTRG.40534.231"; exon_number "7";
chr12	StringTie	exon	49997040	49997204	1000	-	.	gene_id "MSTRG.40534"; transcript_id "MSTRG.40534.231"; exon_number "8";
chr12	StringTie	exon	49999141	49999271	1000	-	.	gene_id "MSTRG.40534"; transcript_id "MSTRG.40534.231"; exon_number "9";
chr12	StringTie	exon	49999616	49999733	1000	-	.	gene_id "MSTRG.40534"; transcript_id "MSTRG.40534.231"; exon_number "10";
chr12	StringTie	exon	50001172	50001252	1000	-	.	gene_id "MSTRG.40534"; transcript_id "MSTRG.40534.231"; exon_number "11";
chr12	StringTie	exon	50002247	50002300	1000	-	.	gene_id "MSTRG.40534"; transcript_id "MSTRG.40534.231"; exon_number "12";
chr12	StringTie	exon	50004235	50004304	1000	-	.	gene_id "MSTRG.40534"; transcript_id "MSTRG.40534.231"; exon_number "13";
chr12	StringTie	exon	50005256	50005392	1000	-	.	gene_id "MSTRG.40534"; transcript_id "MSTRG.40534.231"; exon_number "14";
chr12	StringTie	exon	50006434	50006636	1000	-	.	gene_id "MSTRG.40534"; transcript_id "MSTRG.40534.231"; exon_number "15";
chr12	StringTie	exon	50016631	50016715	1000	-	.	gene_id "MSTRG.40534"; transcript_id "MSTRG.40534.231"; exon_number "16";
chr12	StringTie	exon	50025328	50025497	1000	-	.	gene_id "MSTRG.40534"; transcript_id "MSTRG.40534.231"; exon_number "17";
chr12	StringTie	transcript	49989164	50025435	1000	-	.	gene_id "MSTRG.40534"; transcript_id "MSTRG.40534.232";
chr12	StringTie	exon	49989164	49990343	1000	-	.	gene_id "MSTRG.40534"; transcript_id "MSTRG.40534.232"; exon_number "1";
chr12	StringTie	exon	49990684	49990792	1000	-	.	gene_id "MSTRG.40534"; transcript_id "MSTRG.40534.232"; exon_number "2";
chr12	StringTie	exon	49991998	49992133	1000	-	.	gene_id "MSTRG.40534"; transcript_id "MSTRG.40534.232"; exon_number "3";
chr12	StringTie	exon	49992245	49992377	1000	-	.	gene_id "MSTRG.40534"; transcript_id "MSTRG.40534.232"; exon_number "4";
chr12	StringTie	exon	49992550	49992655	1000	-	.	gene_id "MSTRG.40534"; transcript_id "MSTRG.40534.232"; exon_number "5";
chr12	StringTie	exon	49994131	49994329	1000	-	.	gene_id "MSTRG.40534"; transcript_id "MSTRG.40534.232"; exon_number "6";
chr12	StringTie	exon	49994414	49994509	1000	-	.	gene_id "MSTRG.40534"; transcript_id "MSTRG.40534.232"; exon_number "7";
chr12	StringTie	exon	49997040	49997204	1000	-	.	gene_id "MSTRG.40534"; transcript_id "MSTRG.40534.232"; exon_number "8";
chr12	StringTie	exon	49999141	49999271	1000	-	.	gene_id "MSTRG.40534"; transcript_id "MSTRG.40534.232"; exon_number "9";
chr12	StringTie	exon	49999616	49999733	1000	-	.	gene_id "MSTRG.40534"; transcript_id "MSTRG.40534.232"; exon_number "10";
chr12	StringTie	exon	50001172	50001252	1000	-	.	gene_id "MSTRG.40534"; transcript_id "MSTRG.40534.232"; exon_number "11";
chr12	StringTie	exon	50002247	50002300	1000	-	.	gene_id "MSTRG.40534"; transcript_id "MSTRG.40534.232"; exon_number "12";
chr12	StringTie	exon	50004235	50004304	1000	-	.	gene_id "MSTRG.40534"; transcript_id "MSTRG.40534.232"; exon_number "13";
chr12	StringTie	exon	50005256	50005392	1000	-	.	gene_id "MSTRG.40534"; transcript_id "MSTRG.40534.232"; exon_number "14";
chr12	StringTie	exon	50006434	50006636	1000	-	.	gene_id "MSTRG.40534"; transcript_id "MSTRG.40534.232"; exon_number "15";
chr12	StringTie	exon	50016631	50016719	1000	-	.	gene_id "MSTRG.40534"; transcript_id "MSTRG.40534.232"; exon_number "16";
chr12	StringTie	exon	50021062	50021177	1000	-	.	gene_id "MSTRG.40534"; transcript_id "MSTRG.40534.232"; exon_number "17";
chr12	StringTie	exon	50025373	50025435	1000	-	.	gene_id "MSTRG.40534"; transcript_id "MSTRG.40534.232"; exon_number "18";
chr12	StringTie	transcript	49989164	50025494	1000	-	.	gene_id "MSTRG.40534"; transcript_id "MSTRG.40534.233";
chr12	StringTie	exon	49989164	49990343	1000	-	.	gene_id "MSTRG.40534"; transcript_id "MSTRG.40534.233"; exon_number "1";
chr12	StringTie	exon	49990684	49990792	1000	-	.	gene_id "MSTRG.40534"; transcript_id "MSTRG.40534.233"; exon_number "2";
chr12	StringTie	exon	49991998	49992133	1000	-	.	gene_id "MSTRG.40534"; transcript_id "MSTRG.40534.233"; exon_number "3";
chr12	StringTie	exon	49992245	49992377	1000	-	.	gene_id "MSTRG.40534"; transcript_id "MSTRG.40534.233"; exon_number "4";
chr12	StringTie	exon	49992550	49992655	1000	-	.	gene_id "MSTRG.40534"; transcript_id "MSTRG.40534.233"; exon_number "5";
chr12	StringTie	exon	49993968	49994038	1000	-	.	gene_id "MSTRG.40534"; transcript_id "MSTRG.40534.233"; exon_number "6";
chr12	StringTie	exon	49994131	49994329	1000	-	.	gene_id "MSTRG.40534"; transcript_id "MSTRG.40534.233"; exon_number "7";
chr12	StringTie	exon	49994414	49994509	1000	-	.	gene_id "MSTRG.40534"; transcript_id "MSTRG.40534.233"; exon_number "8";
chr12	StringTie	exon	49997040	49997204	1000	-	.	gene_id "MSTRG.40534"; transcript_id "MSTRG.40534.233"; exon_number "9";
chr12	StringTie	exon	49999141	49999271	1000	-	.	gene_id "MSTRG.40534"; transcript_id "MSTRG.40534.233"; exon_number "10";
chr12	StringTie	exon	49999616	49999733	1000	-	.	gene_id "MSTRG.40534"; transcript_id "MSTRG.40534.233"; exon_number "11";
chr12	StringTie	exon	50001172	50001252	1000	-	.	gene_id "MSTRG.40534"; transcript_id "MSTRG.40534.233"; exon_number "12";
chr12	StringTie	exon	50002247	50002300	1000	-	.	gene_id "MSTRG.40534"; transcript_id "MSTRG.40534.233"; exon_number "13";
chr12	StringTie	exon	50004235	50004304	1000	-	.	gene_id "MSTRG.40534"; transcript_id "MSTRG.40534.233"; exon_number "14";
chr12	StringTie	exon	50005256	50005392	1000	-	.	gene_id "MSTRG.40534"; transcript_id "MSTRG.40534.233"; exon_number "15";
chr12	StringTie	exon	50006434	50006636	1000	-	.	gene_id "MSTRG.40534"; transcript_id "MSTRG.40534.233"; exon_number "16";
chr12	StringTie	exon	50016631	50016715	1000	-	.	gene_id "MSTRG.40534"; transcript_id "MSTRG.40534.233"; exon_number "17";
chr12	StringTie	exon	50018516	50018589	1000	-	.	gene_id "MSTRG.40534"; transcript_id "MSTRG.40534.233"; exon_number "18";
chr12	StringTie	exon	50025398	50025494	1000	-	.	gene_id "MSTRG.40534"; transcript_id "MSTRG.40534.233"; exon_number "19";
chr12	StringTie	transcript	49989164	50025494	1000	-	.	gene_id "MSTRG.40534"; transcript_id "MSTRG.40534.234";
chr12	StringTie	exon	49989164	49990343	1000	-	.	gene_id "MSTRG.40534"; transcript_id "MSTRG.40534.234"; exon_number "1";
chr12	StringTie	exon	49990684	49990792	1000	-	.	gene_id "MSTRG.40534"; transcript_id "MSTRG.40534.234"; exon_number "2";
chr12	StringTie	exon	49991998	49992133	1000	-	.	gene_id "MSTRG.40534"; transcript_id "MSTRG.40534.234"; exon_number "3";
chr12	StringTie	exon	49992245	49992377	1000	-	.	gene_id "MSTRG.40534"; transcript_id "MSTRG.40534.234"; exon_number "4";
chr12	StringTie	exon	49992550	49992655	1000	-	.	gene_id "MSTRG.40534"; transcript_id "MSTRG.40534.234"; exon_number "5";
chr12	StringTie	exon	49994131	49994329	1000	-	.	gene_id "MSTRG.40534"; transcript_id "MSTRG.40534.234"; exon_number "6";
chr12	StringTie	exon	49994414	49994509	1000	-	.	gene_id "MSTRG.40534"; transcript_id "MSTRG.40534.234"; exon_number "7";
chr12	StringTie	exon	49997040	49997204	1000	-	.	gene_id "MSTRG.40534"; transcript_id "MSTRG.40534.234"; exon_number "8";
chr12	StringTie	exon	49999141	49999271	1000	-	.	gene_id "MSTRG.40534"; transcript_id "MSTRG.40534.234"; exon_number "9";
chr12	StringTie	exon	49999616	49999733	1000	-	.	gene_id "MSTRG.40534"; transcript_id "MSTRG.40534.234"; exon_number "10";
chr12	StringTie	exon	50001172	50001252	1000	-	.	gene_id "MSTRG.40534"; transcript_id "MSTRG.40534.234"; exon_number "11";
chr12	StringTie	exon	50001941	50002060	1000	-	.	gene_id "MSTRG.40534"; transcript_id "MSTRG.40534.234"; exon_number "12";
chr12	StringTie	exon	50002247	50002300	1000	-	.	gene_id "MSTRG.40534"; transcript_id "MSTRG.40534.234"; exon_number "13";
chr12	StringTie	exon	50004235	50004304	1000	-	.	gene_id "MSTRG.40534"; transcript_id "MSTRG.40534.234"; exon_number "14";
chr12	StringTie	exon	50005256	50005392	1000	-	.	gene_id "MSTRG.40534"; transcript_id "MSTRG.40534.234"; exon_number "15";
chr12	StringTie	exon	50006434	50006636	1000	-	.	gene_id "MSTRG.40534"; transcript_id "MSTRG.40534.234"; exon_number "16";
chr12	StringTie	exon	50016631	50016719	1000	-	.	gene_id "MSTRG.40534"; transcript_id "MSTRG.40534.234"; exon_number "17";
chr12	StringTie	exon	50018516	50018589	1000	-	.	gene_id "MSTRG.40534"; transcript_id "MSTRG.40534.234"; exon_number "18";
chr12	StringTie	exon	50025373	50025494	1000	-	.	gene_id "MSTRG.40534"; transcript_id "MSTRG.40534.234"; exon_number "19";
chr12	StringTie	transcript	49989165	50025530	1000	-	.	gene_id "MSTRG.40534"; transcript_id "MSTRG.40534.236";
chr12	StringTie	exon	49989165	49990343	1000	-	.	gene_id "MSTRG.40534"; transcript_id "MSTRG.40534.236"; exon_number "1";
chr12	StringTie	exon	49990684	49990792	1000	-	.	gene_id "MSTRG.40534"; transcript_id "MSTRG.40534.236"; exon_number "2";
chr12	StringTie	exon	49991998	49992133	1000	-	.	gene_id "MSTRG.40534"; transcript_id "MSTRG.40534.236"; exon_number "3";
chr12	StringTie	exon	49992245	49992377	1000	-	.	gene_id "MSTRG.40534"; transcript_id "MSTRG.40534.236"; exon_number "4";
chr12	StringTie	exon	49992550	49992655	1000	-	.	gene_id "MSTRG.40534"; transcript_id "MSTRG.40534.236"; exon_number "5";
chr12	StringTie	exon	49994131	49994329	1000	-	.	gene_id "MSTRG.40534"; transcript_id "MSTRG.40534.236"; exon_number "6";
chr12	StringTie	exon	49994414	49994509	1000	-	.	gene_id "MSTRG.40534"; transcript_id "MSTRG.40534.236"; exon_number "7";
chr12	StringTie	exon	49997042	49997204	1000	-	.	gene_id "MSTRG.40534"; transcript_id "MSTRG.40534.236"; exon_number "8";
chr12	StringTie	exon	49999141	49999271	1000	-	.	gene_id "MSTRG.40534"; transcript_id "MSTRG.40534.236"; exon_number "9";
chr12	StringTie	exon	49999616	49999733	1000	-	.	gene_id "MSTRG.40534"; transcript_id "MSTRG.40534.236"; exon_number "10";
chr12	StringTie	exon	50001172	50001252	1000	-	.	gene_id "MSTRG.40534"; transcript_id "MSTRG.40534.236"; exon_number "11";
chr12	StringTie	exon	50002247	50002300	1000	-	.	gene_id "MSTRG.40534"; transcript_id "MSTRG.40534.236"; exon_number "12";
chr12	StringTie	exon	50004235	50004304	1000	-	.	gene_id "MSTRG.40534"; transcript_id "MSTRG.40534.236"; exon_number "13";
chr12	StringTie	exon	50005256	50005392	1000	-	.	gene_id "MSTRG.40534"; transcript_id "MSTRG.40534.236"; exon_number "14";
chr12	StringTie	exon	50006434	50006636	1000	-	.	gene_id "MSTRG.40534"; transcript_id "MSTRG.40534.236"; exon_number "15";
chr12	StringTie	exon	50016631	50016719	1000	-	.	gene_id "MSTRG.40534"; transcript_id "MSTRG.40534.236"; exon_number "16";
chr12	StringTie	exon	50025398	50025530	1000	-	.	gene_id "MSTRG.40534"; transcript_id "MSTRG.40534.236"; exon_number "17";
chr12	StringTie	transcript	49989166	50025535	1000	-	.	gene_id "MSTRG.40534"; transcript_id "MSTRG.40534.237";
chr12	StringTie	exon	49989166	49990343	1000	-	.	gene_id "MSTRG.40534"; transcript_id "MSTRG.40534.237"; exon_number "1";
chr12	StringTie	exon	49990684	49990792	1000	-	.	gene_id "MSTRG.40534"; transcript_id "MSTRG.40534.237"; exon_number "2";
chr12	StringTie	exon	49991998	49992133	1000	-	.	gene_id "MSTRG.40534"; transcript_id "MSTRG.40534.237"; exon_number "3";
chr12	StringTie	exon	49992245	49992377	1000	-	.	gene_id "MSTRG.40534"; transcript_id "MSTRG.40534.237"; exon_number "4";
chr12	StringTie	exon	49992550	49992655	1000	-	.	gene_id "MSTRG.40534"; transcript_id "MSTRG.40534.237"; exon_number "5";
chr12	StringTie	exon	49994131	49994329	1000	-	.	gene_id "MSTRG.40534"; transcript_id "MSTRG.40534.237"; exon_number "6";
chr12	StringTie	exon	49994414	49994509	1000	-	.	gene_id "MSTRG.40534"; transcript_id "MSTRG.40534.237"; exon_number "7";
chr12	StringTie	exon	49997040	49997204	1000	-	.	gene_id "MSTRG.40534"; transcript_id "MSTRG.40534.237"; exon_number "8";
chr12	StringTie	exon	49999141	49999271	1000	-	.	gene_id "MSTRG.40534"; transcript_id "MSTRG.40534.237"; exon_number "9";
chr12	StringTie	exon	49999616	49999733	1000	-	.	gene_id "MSTRG.40534"; transcript_id "MSTRG.40534.237"; exon_number "10";
chr12	StringTie	exon	50001172	50001252	1000	-	.	gene_id "MSTRG.40534"; transcript_id "MSTRG.40534.237"; exon_number "11";
chr12	StringTie	exon	50002247	50002300	1000	-	.	gene_id "MSTRG.40534"; transcript_id "MSTRG.40534.237"; exon_number "12";
chr12	StringTie	exon	50004235	50004304	1000	-	.	gene_id "MSTRG.40534"; transcript_id "MSTRG.40534.237"; exon_number "13";
chr12	StringTie	exon	50005256	50005392	1000	-	.	gene_id "MSTRG.40534"; transcript_id "MSTRG.40534.237"; exon_number "14";
chr12	StringTie	exon	50006434	50006625	1000	-	.	gene_id "MSTRG.40534"; transcript_id "MSTRG.40534.237"; exon_number "15";
chr12	StringTie	exon	50016631	50016715	1000	-	.	gene_id "MSTRG.40534"; transcript_id "MSTRG.40534.237"; exon_number "16";
chr12	StringTie	exon	50025328	50025535	1000	-	.	gene_id "MSTRG.40534"; transcript_id "MSTRG.40534.237"; exon_number "17";
chr12	StringTie	transcript	49989166	50025443	1000	-	.	gene_id "MSTRG.40534"; transcript_id "MSTRG.40534.238";
chr12	StringTie	exon	49989166	49990343	1000	-	.	gene_id "MSTRG.40534"; transcript_id "MSTRG.40534.238"; exon_number "1";
chr12	StringTie	exon	49991998	49992133	1000	-	.	gene_id "MSTRG.40534"; transcript_id "MSTRG.40534.238"; exon_number "2";
chr12	StringTie	exon	49992245	49992377	1000	-	.	gene_id "MSTRG.40534"; transcript_id "MSTRG.40534.238"; exon_number "3";
chr12	StringTie	exon	49992550	49992655	1000	-	.	gene_id "MSTRG.40534"; transcript_id "MSTRG.40534.238"; exon_number "4";
chr12	StringTie	exon	49994131	49994329	1000	-	.	gene_id "MSTRG.40534"; transcript_id "MSTRG.40534.238"; exon_number "5";
chr12	StringTie	exon	49994414	49994509	1000	-	.	gene_id "MSTRG.40534"; transcript_id "MSTRG.40534.238"; exon_number "6";
chr12	StringTie	exon	49997040	49997204	1000	-	.	gene_id "MSTRG.40534"; transcript_id "MSTRG.40534.238"; exon_number "7";
chr12	StringTie	exon	49999141	49999271	1000	-	.	gene_id "MSTRG.40534"; transcript_id "MSTRG.40534.238"; exon_number "8";
chr12	StringTie	exon	49999616	49999733	1000	-	.	gene_id "MSTRG.40534"; transcript_id "MSTRG.40534.238"; exon_number "9";
chr12	StringTie	exon	50001172	50001252	1000	-	.	gene_id "MSTRG.40534"; transcript_id "MSTRG.40534.238"; exon_number "10";
chr12	StringTie	exon	50001941	50002060	1000	-	.	gene_id "MSTRG.40534"; transcript_id "MSTRG.40534.238"; exon_number "11";
chr12	StringTie	exon	50002247	50002300	1000	-	.	gene_id "MSTRG.40534"; transcript_id "MSTRG.40534.238"; exon_number "12";
chr12	StringTie	exon	50004235	50004304	1000	-	.	gene_id "MSTRG.40534"; transcript_id "MSTRG.40534.238"; exon_number "13";
chr12	StringTie	exon	50005256	50005392	1000	-	.	gene_id "MSTRG.40534"; transcript_id "MSTRG.40534.238"; exon_number "14";
chr12	StringTie	exon	50006434	50006636	1000	-	.	gene_id "MSTRG.40534"; transcript_id "MSTRG.40534.238"; exon_number "15";
chr12	StringTie	exon	50016631	50016719	1000	-	.	gene_id "MSTRG.40534"; transcript_id "MSTRG.40534.238"; exon_number "16";
chr12	StringTie	exon	50025398	50025443	1000	-	.	gene_id "MSTRG.40534"; transcript_id "MSTRG.40534.238"; exon_number "17";
chr12	StringTie	transcript	49989166	50025536	1000	-	.	gene_id "MSTRG.40534"; transcript_id "MSTRG.40534.239";
chr12	StringTie	exon	49989166	49990343	1000	-	.	gene_id "MSTRG.40534"; transcript_id "MSTRG.40534.239"; exon_number "1";
chr12	StringTie	exon	49990684	49990792	1000	-	.	gene_id "MSTRG.40534"; transcript_id "MSTRG.40534.239"; exon_number "2";
chr12	StringTie	exon	49991998	49992133	1000	-	.	gene_id "MSTRG.40534"; transcript_id "MSTRG.40534.239"; exon_number "3";
chr12	StringTie	exon	49992237	49992377	1000	-	.	gene_id "MSTRG.40534"; transcript_id "MSTRG.40534.239"; exon_number "4";
chr12	StringTie	exon	49992550	49992655	1000	-	.	gene_id "MSTRG.40534"; transcript_id "MSTRG.40534.239"; exon_number "5";
chr12	StringTie	exon	49994131	49994329	1000	-	.	gene_id "MSTRG.40534"; transcript_id "MSTRG.40534.239"; exon_number "6";
chr12	StringTie	exon	49994414	49994509	1000	-	.	gene_id "MSTRG.40534"; transcript_id "MSTRG.40534.239"; exon_number "7";
chr12	StringTie	exon	49997040	49997204	1000	-	.	gene_id "MSTRG.40534"; transcript_id "MSTRG.40534.239"; exon_number "8";
chr12	StringTie	exon	49999141	49999271	1000	-	.	gene_id "MSTRG.40534"; transcript_id "MSTRG.40534.239"; exon_number "9";
chr12	StringTie	exon	49999616	49999733	1000	-	.	gene_id "MSTRG.40534"; transcript_id "MSTRG.40534.239"; exon_number "10";
chr12	StringTie	exon	50001172	50001252	1000	-	.	gene_id "MSTRG.40534"; transcript_id "MSTRG.40534.239"; exon_number "11";
chr12	StringTie	exon	50002247	50002300	1000	-	.	gene_id "MSTRG.40534"; transcript_id "MSTRG.40534.239"; exon_number "12";
chr12	StringTie	exon	50004235	50004304	1000	-	.	gene_id "MSTRG.40534"; transcript_id "MSTRG.40534.239"; exon_number "13";
chr12	StringTie	exon	50005256	50005392	1000	-	.	gene_id "MSTRG.40534"; transcript_id "MSTRG.40534.239"; exon_number "14";
chr12	StringTie	exon	50006434	50006636	1000	-	.	gene_id "MSTRG.40534"; transcript_id "MSTRG.40534.239"; exon_number "15";
chr12	StringTie	exon	50016631	50016719	1000	-	.	gene_id "MSTRG.40534"; transcript_id "MSTRG.40534.239"; exon_number "16";
chr12	StringTie	exon	50025328	50025536	1000	-	.	gene_id "MSTRG.40534"; transcript_id "MSTRG.40534.239"; exon_number "17";
chr12	StringTie	transcript	49951221	49952087	1000	-	.	gene_id "MSTRG.40534"; transcript_id "MSTRG.40534.24";
chr12	StringTie	exon	49951221	49951669	1000	-	.	gene_id "MSTRG.40534"; transcript_id "MSTRG.40534.24"; exon_number "1";
chr12	StringTie	exon	49951926	49952087	1000	-	.	gene_id "MSTRG.40534"; transcript_id "MSTRG.40534.24"; exon_number "2";
chr12	StringTie	transcript	49989166	50025478	1000	-	.	gene_id "MSTRG.40534"; transcript_id "MSTRG.40534.240";
chr12	StringTie	exon	49989166	49990343	1000	-	.	gene_id "MSTRG.40534"; transcript_id "MSTRG.40534.240"; exon_number "1";
chr12	StringTie	exon	49990684	49990792	1000	-	.	gene_id "MSTRG.40534"; transcript_id "MSTRG.40534.240"; exon_number "2";
chr12	StringTie	exon	49991998	49992133	1000	-	.	gene_id "MSTRG.40534"; transcript_id "MSTRG.40534.240"; exon_number "3";
chr12	StringTie	exon	49992237	49992377	1000	-	.	gene_id "MSTRG.40534"; transcript_id "MSTRG.40534.240"; exon_number "4";
chr12	StringTie	exon	49992550	49992655	1000	-	.	gene_id "MSTRG.40534"; transcript_id "MSTRG.40534.240"; exon_number "5";
chr12	StringTie	exon	49994131	49994329	1000	-	.	gene_id "MSTRG.40534"; transcript_id "MSTRG.40534.240"; exon_number "6";
chr12	StringTie	exon	49994414	49994509	1000	-	.	gene_id "MSTRG.40534"; transcript_id "MSTRG.40534.240"; exon_number "7";
chr12	StringTie	exon	49997040	49997204	1000	-	.	gene_id "MSTRG.40534"; transcript_id "MSTRG.40534.240"; exon_number "8";
chr12	StringTie	exon	49999141	49999271	1000	-	.	gene_id "MSTRG.40534"; transcript_id "MSTRG.40534.240"; exon_number "9";
chr12	StringTie	exon	49999616	49999733	1000	-	.	gene_id "MSTRG.40534"; transcript_id "MSTRG.40534.240"; exon_number "10";
chr12	StringTie	exon	50001172	50001252	1000	-	.	gene_id "MSTRG.40534"; transcript_id "MSTRG.40534.240"; exon_number "11";
chr12	StringTie	exon	50002247	50002300	1000	-	.	gene_id "MSTRG.40534"; transcript_id "MSTRG.40534.240"; exon_number "12";
chr12	StringTie	exon	50004235	50004304	1000	-	.	gene_id "MSTRG.40534"; transcript_id "MSTRG.40534.240"; exon_number "13";
chr12	StringTie	exon	50005256	50005392	1000	-	.	gene_id "MSTRG.40534"; transcript_id "MSTRG.40534.240"; exon_number "14";
chr12	StringTie	exon	50006434	50006636	1000	-	.	gene_id "MSTRG.40534"; transcript_id "MSTRG.40534.240"; exon_number "15";
chr12	StringTie	exon	50016631	50016719	1000	-	.	gene_id "MSTRG.40534"; transcript_id "MSTRG.40534.240"; exon_number "16";
chr12	StringTie	exon	50018516	50018589	1000	-	.	gene_id "MSTRG.40534"; transcript_id "MSTRG.40534.240"; exon_number "17";
chr12	StringTie	exon	50025373	50025478	1000	-	.	gene_id "MSTRG.40534"; transcript_id "MSTRG.40534.240"; exon_number "18";
chr12	StringTie	transcript	49989166	50025470	1000	-	.	gene_id "MSTRG.40534"; transcript_id "MSTRG.40534.241";
chr12	StringTie	exon	49989166	49990343	1000	-	.	gene_id "MSTRG.40534"; transcript_id "MSTRG.40534.241"; exon_number "1";
chr12	StringTie	exon	49990684	49990792	1000	-	.	gene_id "MSTRG.40534"; transcript_id "MSTRG.40534.241"; exon_number "2";
chr12	StringTie	exon	49991998	49992133	1000	-	.	gene_id "MSTRG.40534"; transcript_id "MSTRG.40534.241"; exon_number "3";
chr12	StringTie	exon	49992245	49992377	1000	-	.	gene_id "MSTRG.40534"; transcript_id "MSTRG.40534.241"; exon_number "4";
chr12	StringTie	exon	49992550	49992655	1000	-	.	gene_id "MSTRG.40534"; transcript_id "MSTRG.40534.241"; exon_number "5";
chr12	StringTie	exon	49994131	49994329	1000	-	.	gene_id "MSTRG.40534"; transcript_id "MSTRG.40534.241"; exon_number "6";
chr12	StringTie	exon	49994414	49994509	1000	-	.	gene_id "MSTRG.40534"; transcript_id "MSTRG.40534.241"; exon_number "7";
chr12	StringTie	exon	49997040	49997204	1000	-	.	gene_id "MSTRG.40534"; transcript_id "MSTRG.40534.241"; exon_number "8";
chr12	StringTie	exon	49999141	49999271	1000	-	.	gene_id "MSTRG.40534"; transcript_id "MSTRG.40534.241"; exon_number "9";
chr12	StringTie	exon	49999616	49999733	1000	-	.	gene_id "MSTRG.40534"; transcript_id "MSTRG.40534.241"; exon_number "10";
chr12	StringTie	exon	50001172	50001252	1000	-	.	gene_id "MSTRG.40534"; transcript_id "MSTRG.40534.241"; exon_number "11";
chr12	StringTie	exon	50002247	50002300	1000	-	.	gene_id "MSTRG.40534"; transcript_id "MSTRG.40534.241"; exon_number "12";
chr12	StringTie	exon	50004235	50004304	1000	-	.	gene_id "MSTRG.40534"; transcript_id "MSTRG.40534.241"; exon_number "13";
chr12	StringTie	exon	50005256	50005392	1000	-	.	gene_id "MSTRG.40534"; transcript_id "MSTRG.40534.241"; exon_number "14";
chr12	StringTie	exon	50006434	50006636	1000	-	.	gene_id "MSTRG.40534"; transcript_id "MSTRG.40534.241"; exon_number "15";
chr12	StringTie	exon	50016631	50016715	1000	-	.	gene_id "MSTRG.40534"; transcript_id "MSTRG.40534.241"; exon_number "16";
chr12	StringTie	exon	50018516	50018589	1000	-	.	gene_id "MSTRG.40534"; transcript_id "MSTRG.40534.241"; exon_number "17";
chr12	StringTie	exon	50025337	50025470	1000	-	.	gene_id "MSTRG.40534"; transcript_id "MSTRG.40534.241"; exon_number "18";
chr12	StringTie	transcript	49989166	50025532	1000	-	.	gene_id "MSTRG.40534"; transcript_id "MSTRG.40534.242";
chr12	StringTie	exon	49989166	49990343	1000	-	.	gene_id "MSTRG.40534"; transcript_id "MSTRG.40534.242"; exon_number "1";
chr12	StringTie	exon	49990684	49990792	1000	-	.	gene_id "MSTRG.40534"; transcript_id "MSTRG.40534.242"; exon_number "2";
chr12	StringTie	exon	49991998	49992133	1000	-	.	gene_id "MSTRG.40534"; transcript_id "MSTRG.40534.242"; exon_number "3";
chr12	StringTie	exon	49992245	49992377	1000	-	.	gene_id "MSTRG.40534"; transcript_id "MSTRG.40534.242"; exon_number "4";
chr12	StringTie	exon	49992550	49992655	1000	-	.	gene_id "MSTRG.40534"; transcript_id "MSTRG.40534.242"; exon_number "5";
chr12	StringTie	exon	49994131	49994329	1000	-	.	gene_id "MSTRG.40534"; transcript_id "MSTRG.40534.242"; exon_number "6";
chr12	StringTie	exon	49994414	49994509	1000	-	.	gene_id "MSTRG.40534"; transcript_id "MSTRG.40534.242"; exon_number "7";
chr12	StringTie	exon	49997040	49997204	1000	-	.	gene_id "MSTRG.40534"; transcript_id "MSTRG.40534.242"; exon_number "8";
chr12	StringTie	exon	49999141	49999271	1000	-	.	gene_id "MSTRG.40534"; transcript_id "MSTRG.40534.242"; exon_number "9";
chr12	StringTie	exon	49999616	49999733	1000	-	.	gene_id "MSTRG.40534"; transcript_id "MSTRG.40534.242"; exon_number "10";
chr12	StringTie	exon	50001172	50001252	1000	-	.	gene_id "MSTRG.40534"; transcript_id "MSTRG.40534.242"; exon_number "11";
chr12	StringTie	exon	50002247	50002300	1000	-	.	gene_id "MSTRG.40534"; transcript_id "MSTRG.40534.242"; exon_number "12";
chr12	StringTie	exon	50004235	50004304	1000	-	.	gene_id "MSTRG.40534"; transcript_id "MSTRG.40534.242"; exon_number "13";
chr12	StringTie	exon	50005256	50005392	1000	-	.	gene_id "MSTRG.40534"; transcript_id "MSTRG.40534.242"; exon_number "14";
chr12	StringTie	exon	50006434	50006636	1000	-	.	gene_id "MSTRG.40534"; transcript_id "MSTRG.40534.242"; exon_number "15";
chr12	StringTie	exon	50016631	50016719	1000	-	.	gene_id "MSTRG.40534"; transcript_id "MSTRG.40534.242"; exon_number "16";
chr12	StringTie	exon	50018516	50018589	1000	-	.	gene_id "MSTRG.40534"; transcript_id "MSTRG.40534.242"; exon_number "17";
chr12	StringTie	exon	50021062	50021177	1000	-	.	gene_id "MSTRG.40534"; transcript_id "MSTRG.40534.242"; exon_number "18";
chr12	StringTie	exon	50025373	50025532	1000	-	.	gene_id "MSTRG.40534"; transcript_id "MSTRG.40534.242"; exon_number "19";
chr12	StringTie	transcript	49989167	50025521	1000	-	.	gene_id "MSTRG.40534"; transcript_id "MSTRG.40534.243";
chr12	StringTie	exon	49989167	49990343	1000	-	.	gene_id "MSTRG.40534"; transcript_id "MSTRG.40534.243"; exon_number "1";
chr12	StringTie	exon	49990684	49990792	1000	-	.	gene_id "MSTRG.40534"; transcript_id "MSTRG.40534.243"; exon_number "2";
chr12	StringTie	exon	49991998	49992133	1000	-	.	gene_id "MSTRG.40534"; transcript_id "MSTRG.40534.243"; exon_number "3";
chr12	StringTie	exon	49992245	49992377	1000	-	.	gene_id "MSTRG.40534"; transcript_id "MSTRG.40534.243"; exon_number "4";
chr12	StringTie	exon	49992550	49992655	1000	-	.	gene_id "MSTRG.40534"; transcript_id "MSTRG.40534.243"; exon_number "5";
chr12	StringTie	exon	49994131	49994329	1000	-	.	gene_id "MSTRG.40534"; transcript_id "MSTRG.40534.243"; exon_number "6";
chr12	StringTie	exon	49994414	49994509	1000	-	.	gene_id "MSTRG.40534"; transcript_id "MSTRG.40534.243"; exon_number "7";
chr12	StringTie	exon	49997040	49997204	1000	-	.	gene_id "MSTRG.40534"; transcript_id "MSTRG.40534.243"; exon_number "8";
chr12	StringTie	exon	49999141	49999271	1000	-	.	gene_id "MSTRG.40534"; transcript_id "MSTRG.40534.243"; exon_number "9";
chr12	StringTie	exon	49999616	49999733	1000	-	.	gene_id "MSTRG.40534"; transcript_id "MSTRG.40534.243"; exon_number "10";
chr12	StringTie	exon	50001172	50001252	1000	-	.	gene_id "MSTRG.40534"; transcript_id "MSTRG.40534.243"; exon_number "11";
chr12	StringTie	exon	50002247	50002300	1000	-	.	gene_id "MSTRG.40534"; transcript_id "MSTRG.40534.243"; exon_number "12";
chr12	StringTie	exon	50004235	50004304	1000	-	.	gene_id "MSTRG.40534"; transcript_id "MSTRG.40534.243"; exon_number "13";
chr12	StringTie	exon	50005256	50005392	1000	-	.	gene_id "MSTRG.40534"; transcript_id "MSTRG.40534.243"; exon_number "14";
chr12	StringTie	exon	50006434	50006625	1000	-	.	gene_id "MSTRG.40534"; transcript_id "MSTRG.40534.243"; exon_number "15";
chr12	StringTie	exon	50016631	50016719	1000	-	.	gene_id "MSTRG.40534"; transcript_id "MSTRG.40534.243"; exon_number "16";
chr12	StringTie	exon	50018516	50018589	1000	-	.	gene_id "MSTRG.40534"; transcript_id "MSTRG.40534.243"; exon_number "17";
chr12	StringTie	exon	50025398	50025521	1000	-	.	gene_id "MSTRG.40534"; transcript_id "MSTRG.40534.243"; exon_number "18";
chr12	StringTie	transcript	49989167	50025518	1000	-	.	gene_id "MSTRG.40534"; transcript_id "MSTRG.40534.244";
chr12	StringTie	exon	49989167	49990343	1000	-	.	gene_id "MSTRG.40534"; transcript_id "MSTRG.40534.244"; exon_number "1";
chr12	StringTie	exon	49990684	49990792	1000	-	.	gene_id "MSTRG.40534"; transcript_id "MSTRG.40534.244"; exon_number "2";
chr12	StringTie	exon	49991998	49992133	1000	-	.	gene_id "MSTRG.40534"; transcript_id "MSTRG.40534.244"; exon_number "3";
chr12	StringTie	exon	49992245	49992377	1000	-	.	gene_id "MSTRG.40534"; transcript_id "MSTRG.40534.244"; exon_number "4";
chr12	StringTie	exon	49992550	49992655	1000	-	.	gene_id "MSTRG.40534"; transcript_id "MSTRG.40534.244"; exon_number "5";
chr12	StringTie	exon	49994131	49994329	1000	-	.	gene_id "MSTRG.40534"; transcript_id "MSTRG.40534.244"; exon_number "6";
chr12	StringTie	exon	49994414	49994509	1000	-	.	gene_id "MSTRG.40534"; transcript_id "MSTRG.40534.244"; exon_number "7";
chr12	StringTie	exon	49997040	49997204	1000	-	.	gene_id "MSTRG.40534"; transcript_id "MSTRG.40534.244"; exon_number "8";
chr12	StringTie	exon	49999141	49999271	1000	-	.	gene_id "MSTRG.40534"; transcript_id "MSTRG.40534.244"; exon_number "9";
chr12	StringTie	exon	49999616	49999733	1000	-	.	gene_id "MSTRG.40534"; transcript_id "MSTRG.40534.244"; exon_number "10";
chr12	StringTie	exon	50002247	50002300	1000	-	.	gene_id "MSTRG.40534"; transcript_id "MSTRG.40534.244"; exon_number "11";
chr12	StringTie	exon	50004235	50004304	1000	-	.	gene_id "MSTRG.40534"; transcript_id "MSTRG.40534.244"; exon_number "12";
chr12	StringTie	exon	50005256	50005392	1000	-	.	gene_id "MSTRG.40534"; transcript_id "MSTRG.40534.244"; exon_number "13";
chr12	StringTie	exon	50006434	50006636	1000	-	.	gene_id "MSTRG.40534"; transcript_id "MSTRG.40534.244"; exon_number "14";
chr12	StringTie	exon	50025398	50025518	1000	-	.	gene_id "MSTRG.40534"; transcript_id "MSTRG.40534.244"; exon_number "15";
chr12	StringTie	transcript	49989167	50025502	1000	-	.	gene_id "MSTRG.40534"; transcript_id "MSTRG.40534.245";
chr12	StringTie	exon	49989167	49990343	1000	-	.	gene_id "MSTRG.40534"; transcript_id "MSTRG.40534.245"; exon_number "1";
chr12	StringTie	exon	49990684	49990792	1000	-	.	gene_id "MSTRG.40534"; transcript_id "MSTRG.40534.245"; exon_number "2";
chr12	StringTie	exon	49991998	49992133	1000	-	.	gene_id "MSTRG.40534"; transcript_id "MSTRG.40534.245"; exon_number "3";
chr12	StringTie	exon	49992245	49992377	1000	-	.	gene_id "MSTRG.40534"; transcript_id "MSTRG.40534.245"; exon_number "4";
chr12	StringTie	exon	49992550	49992646	1000	-	.	gene_id "MSTRG.40534"; transcript_id "MSTRG.40534.245"; exon_number "5";
chr12	StringTie	exon	49994131	49994329	1000	-	.	gene_id "MSTRG.40534"; transcript_id "MSTRG.40534.245"; exon_number "6";
chr12	StringTie	exon	49994414	49994509	1000	-	.	gene_id "MSTRG.40534"; transcript_id "MSTRG.40534.245"; exon_number "7";
chr12	StringTie	exon	49997040	49997204	1000	-	.	gene_id "MSTRG.40534"; transcript_id "MSTRG.40534.245"; exon_number "8";
chr12	StringTie	exon	49999141	49999271	1000	-	.	gene_id "MSTRG.40534"; transcript_id "MSTRG.40534.245"; exon_number "9";
chr12	StringTie	exon	49999616	49999733	1000	-	.	gene_id "MSTRG.40534"; transcript_id "MSTRG.40534.245"; exon_number "10";
chr12	StringTie	exon	50001172	50001252	1000	-	.	gene_id "MSTRG.40534"; transcript_id "MSTRG.40534.245"; exon_number "11";
chr12	StringTie	exon	50002247	50002300	1000	-	.	gene_id "MSTRG.40534"; transcript_id "MSTRG.40534.245"; exon_number "12";
chr12	StringTie	exon	50004235	50004304	1000	-	.	gene_id "MSTRG.40534"; transcript_id "MSTRG.40534.245"; exon_number "13";
chr12	StringTie	exon	50005256	50005392	1000	-	.	gene_id "MSTRG.40534"; transcript_id "MSTRG.40534.245"; exon_number "14";
chr12	StringTie	exon	50006434	50006636	1000	-	.	gene_id "MSTRG.40534"; transcript_id "MSTRG.40534.245"; exon_number "15";
chr12	StringTie	exon	50016631	50016715	1000	-	.	gene_id "MSTRG.40534"; transcript_id "MSTRG.40534.245"; exon_number "16";
chr12	StringTie	exon	50025328	50025502	1000	-	.	gene_id "MSTRG.40534"; transcript_id "MSTRG.40534.245"; exon_number "17";
chr12	StringTie	transcript	49989168	50025515	1000	-	.	gene_id "MSTRG.40534"; transcript_id "MSTRG.40534.246";
chr12	StringTie	exon	49989168	49990343	1000	-	.	gene_id "MSTRG.40534"; transcript_id "MSTRG.40534.246"; exon_number "1";
chr12	StringTie	exon	49990684	49990792	1000	-	.	gene_id "MSTRG.40534"; transcript_id "MSTRG.40534.246"; exon_number "2";
chr12	StringTie	exon	49991998	49992133	1000	-	.	gene_id "MSTRG.40534"; transcript_id "MSTRG.40534.246"; exon_number "3";
chr12	StringTie	exon	49992245	49992377	1000	-	.	gene_id "MSTRG.40534"; transcript_id "MSTRG.40534.246"; exon_number "4";
chr12	StringTie	exon	49992550	49992655	1000	-	.	gene_id "MSTRG.40534"; transcript_id "MSTRG.40534.246"; exon_number "5";
chr12	StringTie	exon	49994131	49994329	1000	-	.	gene_id "MSTRG.40534"; transcript_id "MSTRG.40534.246"; exon_number "6";
chr12	StringTie	exon	49994414	49994509	1000	-	.	gene_id "MSTRG.40534"; transcript_id "MSTRG.40534.246"; exon_number "7";
chr12	StringTie	exon	49997040	49997204	1000	-	.	gene_id "MSTRG.40534"; transcript_id "MSTRG.40534.246"; exon_number "8";
chr12	StringTie	exon	49999141	49999271	1000	-	.	gene_id "MSTRG.40534"; transcript_id "MSTRG.40534.246"; exon_number "9";
chr12	StringTie	exon	49999616	49999733	1000	-	.	gene_id "MSTRG.40534"; transcript_id "MSTRG.40534.246"; exon_number "10";
chr12	StringTie	exon	50001172	50001252	1000	-	.	gene_id "MSTRG.40534"; transcript_id "MSTRG.40534.246"; exon_number "11";
chr12	StringTie	exon	50002247	50002300	1000	-	.	gene_id "MSTRG.40534"; transcript_id "MSTRG.40534.246"; exon_number "12";
chr12	StringTie	exon	50016631	50016719	1000	-	.	gene_id "MSTRG.40534"; transcript_id "MSTRG.40534.246"; exon_number "13";
chr12	StringTie	exon	50018516	50018589	1000	-	.	gene_id "MSTRG.40534"; transcript_id "MSTRG.40534.246"; exon_number "14";
chr12	StringTie	exon	50025373	50025515	1000	-	.	gene_id "MSTRG.40534"; transcript_id "MSTRG.40534.246"; exon_number "15";
chr12	StringTie	transcript	49989169	50025536	1000	-	.	gene_id "MSTRG.40534"; transcript_id "MSTRG.40534.247";
chr12	StringTie	exon	49989169	49990343	1000	-	.	gene_id "MSTRG.40534"; transcript_id "MSTRG.40534.247"; exon_number "1";
chr12	StringTie	exon	49990684	49990792	1000	-	.	gene_id "MSTRG.40534"; transcript_id "MSTRG.40534.247"; exon_number "2";
chr12	StringTie	exon	49991998	49992133	1000	-	.	gene_id "MSTRG.40534"; transcript_id "MSTRG.40534.247"; exon_number "3";
chr12	StringTie	exon	49992245	49992377	1000	-	.	gene_id "MSTRG.40534"; transcript_id "MSTRG.40534.247"; exon_number "4";
chr12	StringTie	exon	49992550	49992655	1000	-	.	gene_id "MSTRG.40534"; transcript_id "MSTRG.40534.247"; exon_number "5";
chr12	StringTie	exon	49994131	49994315	1000	-	.	gene_id "MSTRG.40534"; transcript_id "MSTRG.40534.247"; exon_number "6";
chr12	StringTie	exon	49994414	49994509	1000	-	.	gene_id "MSTRG.40534"; transcript_id "MSTRG.40534.247"; exon_number "7";
chr12	StringTie	exon	49997040	49997204	1000	-	.	gene_id "MSTRG.40534"; transcript_id "MSTRG.40534.247"; exon_number "8";
chr12	StringTie	exon	49999141	49999271	1000	-	.	gene_id "MSTRG.40534"; transcript_id "MSTRG.40534.247"; exon_number "9";
chr12	StringTie	exon	49999616	49999733	1000	-	.	gene_id "MSTRG.40534"; transcript_id "MSTRG.40534.247"; exon_number "10";
chr12	StringTie	exon	50001172	50001252	1000	-	.	gene_id "MSTRG.40534"; transcript_id "MSTRG.40534.247"; exon_number "11";
chr12	StringTie	exon	50002247	50002300	1000	-	.	gene_id "MSTRG.40534"; transcript_id "MSTRG.40534.247"; exon_number "12";
chr12	StringTie	exon	50004235	50004304	1000	-	.	gene_id "MSTRG.40534"; transcript_id "MSTRG.40534.247"; exon_number "13";
chr12	StringTie	exon	50005256	50005392	1000	-	.	gene_id "MSTRG.40534"; transcript_id "MSTRG.40534.247"; exon_number "14";
chr12	StringTie	exon	50006434	50006636	1000	-	.	gene_id "MSTRG.40534"; transcript_id "MSTRG.40534.247"; exon_number "15";
chr12	StringTie	exon	50016631	50016715	1000	-	.	gene_id "MSTRG.40534"; transcript_id "MSTRG.40534.247"; exon_number "16";
chr12	StringTie	exon	50018516	50018589	1000	-	.	gene_id "MSTRG.40534"; transcript_id "MSTRG.40534.247"; exon_number "17";
chr12	StringTie	exon	50025398	50025536	1000	-	.	gene_id "MSTRG.40534"; transcript_id "MSTRG.40534.247"; exon_number "18";
chr12	StringTie	transcript	49989169	50025472	1000	-	.	gene_id "MSTRG.40534"; transcript_id "MSTRG.40534.248";
chr12	StringTie	exon	49989169	49990343	1000	-	.	gene_id "MSTRG.40534"; transcript_id "MSTRG.40534.248"; exon_number "1";
chr12	StringTie	exon	49990684	49990792	1000	-	.	gene_id "MSTRG.40534"; transcript_id "MSTRG.40534.248"; exon_number "2";
chr12	StringTie	exon	49991998	49992133	1000	-	.	gene_id "MSTRG.40534"; transcript_id "MSTRG.40534.248"; exon_number "3";
chr12	StringTie	exon	49992245	49992377	1000	-	.	gene_id "MSTRG.40534"; transcript_id "MSTRG.40534.248"; exon_number "4";
chr12	StringTie	exon	49992550	49992646	1000	-	.	gene_id "MSTRG.40534"; transcript_id "MSTRG.40534.248"; exon_number "5";
chr12	StringTie	exon	49994131	49994325	1000	-	.	gene_id "MSTRG.40534"; transcript_id "MSTRG.40534.248"; exon_number "6";
chr12	StringTie	exon	49994414	49994509	1000	-	.	gene_id "MSTRG.40534"; transcript_id "MSTRG.40534.248"; exon_number "7";
chr12	StringTie	exon	49997040	49997204	1000	-	.	gene_id "MSTRG.40534"; transcript_id "MSTRG.40534.248"; exon_number "8";
chr12	StringTie	exon	49999141	49999271	1000	-	.	gene_id "MSTRG.40534"; transcript_id "MSTRG.40534.248"; exon_number "9";
chr12	StringTie	exon	49999616	49999733	1000	-	.	gene_id "MSTRG.40534"; transcript_id "MSTRG.40534.248"; exon_number "10";
chr12	StringTie	exon	50001172	50001252	1000	-	.	gene_id "MSTRG.40534"; transcript_id "MSTRG.40534.248"; exon_number "11";
chr12	StringTie	exon	50002247	50002300	1000	-	.	gene_id "MSTRG.40534"; transcript_id "MSTRG.40534.248"; exon_number "12";
chr12	StringTie	exon	50004235	50004304	1000	-	.	gene_id "MSTRG.40534"; transcript_id "MSTRG.40534.248"; exon_number "13";
chr12	StringTie	exon	50005256	50005392	1000	-	.	gene_id "MSTRG.40534"; transcript_id "MSTRG.40534.248"; exon_number "14";
chr12	StringTie	exon	50006434	50006636	1000	-	.	gene_id "MSTRG.40534"; transcript_id "MSTRG.40534.248"; exon_number "15";
chr12	StringTie	exon	50016631	50016719	1000	-	.	gene_id "MSTRG.40534"; transcript_id "MSTRG.40534.248"; exon_number "16";
chr12	StringTie	exon	50025398	50025472	1000	-	.	gene_id "MSTRG.40534"; transcript_id "MSTRG.40534.248"; exon_number "17";
chr12	StringTie	transcript	49989169	50025472	1000	-	.	gene_id "MSTRG.40534"; transcript_id "MSTRG.40534.249";
chr12	StringTie	exon	49989169	49990343	1000	-	.	gene_id "MSTRG.40534"; transcript_id "MSTRG.40534.249"; exon_number "1";
chr12	StringTie	exon	49990684	49990792	1000	-	.	gene_id "MSTRG.40534"; transcript_id "MSTRG.40534.249"; exon_number "2";
chr12	StringTie	exon	49991998	49992133	1000	-	.	gene_id "MSTRG.40534"; transcript_id "MSTRG.40534.249"; exon_number "3";
chr12	StringTie	exon	49992245	49992377	1000	-	.	gene_id "MSTRG.40534"; transcript_id "MSTRG.40534.249"; exon_number "4";
chr12	StringTie	exon	49992550	49992655	1000	-	.	gene_id "MSTRG.40534"; transcript_id "MSTRG.40534.249"; exon_number "5";
chr12	StringTie	exon	49994131	49994329	1000	-	.	gene_id "MSTRG.40534"; transcript_id "MSTRG.40534.249"; exon_number "6";
chr12	StringTie	exon	49994414	49994509	1000	-	.	gene_id "MSTRG.40534"; transcript_id "MSTRG.40534.249"; exon_number "7";
chr12	StringTie	exon	49997040	49997204	1000	-	.	gene_id "MSTRG.40534"; transcript_id "MSTRG.40534.249"; exon_number "8";
chr12	StringTie	exon	49999141	49999271	1000	-	.	gene_id "MSTRG.40534"; transcript_id "MSTRG.40534.249"; exon_number "9";
chr12	StringTie	exon	49999616	49999733	1000	-	.	gene_id "MSTRG.40534"; transcript_id "MSTRG.40534.249"; exon_number "10";
chr12	StringTie	exon	50001172	50001252	1000	-	.	gene_id "MSTRG.40534"; transcript_id "MSTRG.40534.249"; exon_number "11";
chr12	StringTie	exon	50002247	50002300	1000	-	.	gene_id "MSTRG.40534"; transcript_id "MSTRG.40534.249"; exon_number "12";
chr12	StringTie	exon	50004235	50004304	1000	-	.	gene_id "MSTRG.40534"; transcript_id "MSTRG.40534.249"; exon_number "13";
chr12	StringTie	exon	50005256	50005383	1000	-	.	gene_id "MSTRG.40534"; transcript_id "MSTRG.40534.249"; exon_number "14";
chr12	StringTie	exon	50006434	50006636	1000	-	.	gene_id "MSTRG.40534"; transcript_id "MSTRG.40534.249"; exon_number "15";
chr12	StringTie	exon	50016631	50016719	1000	-	.	gene_id "MSTRG.40534"; transcript_id "MSTRG.40534.249"; exon_number "16";
chr12	StringTie	exon	50025398	50025472	1000	-	.	gene_id "MSTRG.40534"; transcript_id "MSTRG.40534.249"; exon_number "17";
chr12	StringTie	transcript	49951224	49965715	1000	-	.	gene_id "MSTRG.40534"; transcript_id "MSTRG.40534.25";
chr12	StringTie	exon	49951224	49951669	1000	-	.	gene_id "MSTRG.40534"; transcript_id "MSTRG.40534.25"; exon_number "1";
chr12	StringTie	exon	49951919	49952088	1000	-	.	gene_id "MSTRG.40534"; transcript_id "MSTRG.40534.25"; exon_number "2";
chr12	StringTie	exon	49954134	49954348	1000	-	.	gene_id "MSTRG.40534"; transcript_id "MSTRG.40534.25"; exon_number "3";
chr12	StringTie	exon	49959277	49959644	1000	-	.	gene_id "MSTRG.40534"; transcript_id "MSTRG.40534.25"; exon_number "4";
chr12	StringTie	exon	49961593	49961644	1000	-	.	gene_id "MSTRG.40534"; transcript_id "MSTRG.40534.25"; exon_number "5";
chr12	StringTie	exon	49962017	49962450	1000	-	.	gene_id "MSTRG.40534"; transcript_id "MSTRG.40534.25"; exon_number "6";
chr12	StringTie	exon	49962667	49963626	1000	-	.	gene_id "MSTRG.40534"; transcript_id "MSTRG.40534.25"; exon_number "7";
chr12	StringTie	exon	49965090	49965306	1000	-	.	gene_id "MSTRG.40534"; transcript_id "MSTRG.40534.25"; exon_number "8";
chr12	StringTie	exon	49965490	49965715	1000	-	.	gene_id "MSTRG.40534"; transcript_id "MSTRG.40534.25"; exon_number "9";
chr12	StringTie	transcript	49989170	50025478	1000	-	.	gene_id "MSTRG.40534"; transcript_id "MSTRG.40534.250";
chr12	StringTie	exon	49989170	49990364	1000	-	.	gene_id "MSTRG.40534"; transcript_id "MSTRG.40534.250"; exon_number "1";
chr12	StringTie	exon	49990684	49990792	1000	-	.	gene_id "MSTRG.40534"; transcript_id "MSTRG.40534.250"; exon_number "2";
chr12	StringTie	exon	49991998	49992133	1000	-	.	gene_id "MSTRG.40534"; transcript_id "MSTRG.40534.250"; exon_number "3";
chr12	StringTie	exon	49992245	49992377	1000	-	.	gene_id "MSTRG.40534"; transcript_id "MSTRG.40534.250"; exon_number "4";
chr12	StringTie	exon	49992550	49992655	1000	-	.	gene_id "MSTRG.40534"; transcript_id "MSTRG.40534.250"; exon_number "5";
chr12	StringTie	exon	49994131	49994329	1000	-	.	gene_id "MSTRG.40534"; transcript_id "MSTRG.40534.250"; exon_number "6";
chr12	StringTie	exon	49994414	49994509	1000	-	.	gene_id "MSTRG.40534"; transcript_id "MSTRG.40534.250"; exon_number "7";
chr12	StringTie	exon	49997040	49997204	1000	-	.	gene_id "MSTRG.40534"; transcript_id "MSTRG.40534.250"; exon_number "8";
chr12	StringTie	exon	49999141	49999271	1000	-	.	gene_id "MSTRG.40534"; transcript_id "MSTRG.40534.250"; exon_number "9";
chr12	StringTie	exon	49999616	49999733	1000	-	.	gene_id "MSTRG.40534"; transcript_id "MSTRG.40534.250"; exon_number "10";
chr12	StringTie	exon	50001172	50001252	1000	-	.	gene_id "MSTRG.40534"; transcript_id "MSTRG.40534.250"; exon_number "11";
chr12	StringTie	exon	50002247	50002300	1000	-	.	gene_id "MSTRG.40534"; transcript_id "MSTRG.40534.250"; exon_number "12";
chr12	StringTie	exon	50004235	50004304	1000	-	.	gene_id "MSTRG.40534"; transcript_id "MSTRG.40534.250"; exon_number "13";
chr12	StringTie	exon	50005256	50005392	1000	-	.	gene_id "MSTRG.40534"; transcript_id "MSTRG.40534.250"; exon_number "14";
chr12	StringTie	exon	50006434	50006636	1000	-	.	gene_id "MSTRG.40534"; transcript_id "MSTRG.40534.250"; exon_number "15";
chr12	StringTie	exon	50016631	50016719	1000	-	.	gene_id "MSTRG.40534"; transcript_id "MSTRG.40534.250"; exon_number "16";
chr12	StringTie	exon	50025328	50025478	1000	-	.	gene_id "MSTRG.40534"; transcript_id "MSTRG.40534.250"; exon_number "17";
chr12	StringTie	transcript	49989170	50025448	1000	-	.	gene_id "MSTRG.40534"; transcript_id "MSTRG.40534.251";
chr12	StringTie	exon	49989170	49990343	1000	-	.	gene_id "MSTRG.40534"; transcript_id "MSTRG.40534.251"; exon_number "1";
chr12	StringTie	exon	49990684	49990792	1000	-	.	gene_id "MSTRG.40534"; transcript_id "MSTRG.40534.251"; exon_number "2";
chr12	StringTie	exon	49991998	49992133	1000	-	.	gene_id "MSTRG.40534"; transcript_id "MSTRG.40534.251"; exon_number "3";
chr12	StringTie	exon	49992245	49992377	1000	-	.	gene_id "MSTRG.40534"; transcript_id "MSTRG.40534.251"; exon_number "4";
chr12	StringTie	exon	49992550	49992655	1000	-	.	gene_id "MSTRG.40534"; transcript_id "MSTRG.40534.251"; exon_number "5";
chr12	StringTie	exon	49993968	49994329	1000	-	.	gene_id "MSTRG.40534"; transcript_id "MSTRG.40534.251"; exon_number "6";
chr12	StringTie	exon	49994414	49994509	1000	-	.	gene_id "MSTRG.40534"; transcript_id "MSTRG.40534.251"; exon_number "7";
chr12	StringTie	exon	49997040	49997204	1000	-	.	gene_id "MSTRG.40534"; transcript_id "MSTRG.40534.251"; exon_number "8";
chr12	StringTie	exon	49999141	49999271	1000	-	.	gene_id "MSTRG.40534"; transcript_id "MSTRG.40534.251"; exon_number "9";
chr12	StringTie	exon	49999616	49999733	1000	-	.	gene_id "MSTRG.40534"; transcript_id "MSTRG.40534.251"; exon_number "10";
chr12	StringTie	exon	50001172	50001252	1000	-	.	gene_id "MSTRG.40534"; transcript_id "MSTRG.40534.251"; exon_number "11";
chr12	StringTie	exon	50002247	50002300	1000	-	.	gene_id "MSTRG.40534"; transcript_id "MSTRG.40534.251"; exon_number "12";
chr12	StringTie	exon	50004235	50004304	1000	-	.	gene_id "MSTRG.40534"; transcript_id "MSTRG.40534.251"; exon_number "13";
chr12	StringTie	exon	50005256	50005392	1000	-	.	gene_id "MSTRG.40534"; transcript_id "MSTRG.40534.251"; exon_number "14";
chr12	StringTie	exon	50006434	50006636	1000	-	.	gene_id "MSTRG.40534"; transcript_id "MSTRG.40534.251"; exon_number "15";
chr12	StringTie	exon	50016631	50016715	1000	-	.	gene_id "MSTRG.40534"; transcript_id "MSTRG.40534.251"; exon_number "16";
chr12	StringTie	exon	50025398	50025448	1000	-	.	gene_id "MSTRG.40534"; transcript_id "MSTRG.40534.251"; exon_number "17";
chr12	StringTie	transcript	49989170	50025557	1000	-	.	gene_id "MSTRG.40534"; transcript_id "MSTRG.40534.252";
chr12	StringTie	exon	49989170	49990343	1000	-	.	gene_id "MSTRG.40534"; transcript_id "MSTRG.40534.252"; exon_number "1";
chr12	StringTie	exon	49990684	49990792	1000	-	.	gene_id "MSTRG.40534"; transcript_id "MSTRG.40534.252"; exon_number "2";
chr12	StringTie	exon	49991998	49992133	1000	-	.	gene_id "MSTRG.40534"; transcript_id "MSTRG.40534.252"; exon_number "3";
chr12	StringTie	exon	49992245	49992377	1000	-	.	gene_id "MSTRG.40534"; transcript_id "MSTRG.40534.252"; exon_number "4";
chr12	StringTie	exon	49992550	49992655	1000	-	.	gene_id "MSTRG.40534"; transcript_id "MSTRG.40534.252"; exon_number "5";
chr12	StringTie	exon	49994131	49994329	1000	-	.	gene_id "MSTRG.40534"; transcript_id "MSTRG.40534.252"; exon_number "6";
chr12	StringTie	exon	49994414	49994509	1000	-	.	gene_id "MSTRG.40534"; transcript_id "MSTRG.40534.252"; exon_number "7";
chr12	StringTie	exon	49997040	49997204	1000	-	.	gene_id "MSTRG.40534"; transcript_id "MSTRG.40534.252"; exon_number "8";
chr12	StringTie	exon	49999141	49999271	1000	-	.	gene_id "MSTRG.40534"; transcript_id "MSTRG.40534.252"; exon_number "9";
chr12	StringTie	exon	49999616	49999733	1000	-	.	gene_id "MSTRG.40534"; transcript_id "MSTRG.40534.252"; exon_number "10";
chr12	StringTie	exon	50001172	50001252	1000	-	.	gene_id "MSTRG.40534"; transcript_id "MSTRG.40534.252"; exon_number "11";
chr12	StringTie	exon	50002247	50002315	1000	-	.	gene_id "MSTRG.40534"; transcript_id "MSTRG.40534.252"; exon_number "12";
chr12	StringTie	exon	50004235	50004304	1000	-	.	gene_id "MSTRG.40534"; transcript_id "MSTRG.40534.252"; exon_number "13";
chr12	StringTie	exon	50005256	50005392	1000	-	.	gene_id "MSTRG.40534"; transcript_id "MSTRG.40534.252"; exon_number "14";
chr12	StringTie	exon	50006434	50006636	1000	-	.	gene_id "MSTRG.40534"; transcript_id "MSTRG.40534.252"; exon_number "15";
chr12	StringTie	exon	50016631	50016719	1000	-	.	gene_id "MSTRG.40534"; transcript_id "MSTRG.40534.252"; exon_number "16";
chr12	StringTie	exon	50025451	50025557	1000	-	.	gene_id "MSTRG.40534"; transcript_id "MSTRG.40534.252"; exon_number "17";
chr12	StringTie	transcript	49989170	50025491	1000	-	.	gene_id "MSTRG.40534"; transcript_id "MSTRG.40534.253";
chr12	StringTie	exon	49989170	49990343	1000	-	.	gene_id "MSTRG.40534"; transcript_id "MSTRG.40534.253"; exon_number "1";
chr12	StringTie	exon	49990684	49990792	1000	-	.	gene_id "MSTRG.40534"; transcript_id "MSTRG.40534.253"; exon_number "2";
chr12	StringTie	exon	49991998	49992133	1000	-	.	gene_id "MSTRG.40534"; transcript_id "MSTRG.40534.253"; exon_number "3";
chr12	StringTie	exon	49992245	49992377	1000	-	.	gene_id "MSTRG.40534"; transcript_id "MSTRG.40534.253"; exon_number "4";
chr12	StringTie	exon	49992550	49992655	1000	-	.	gene_id "MSTRG.40534"; transcript_id "MSTRG.40534.253"; exon_number "5";
chr12	StringTie	exon	49994131	49994329	1000	-	.	gene_id "MSTRG.40534"; transcript_id "MSTRG.40534.253"; exon_number "6";
chr12	StringTie	exon	49994414	49994509	1000	-	.	gene_id "MSTRG.40534"; transcript_id "MSTRG.40534.253"; exon_number "7";
chr12	StringTie	exon	49997040	49997204	1000	-	.	gene_id "MSTRG.40534"; transcript_id "MSTRG.40534.253"; exon_number "8";
chr12	StringTie	exon	49999141	49999271	1000	-	.	gene_id "MSTRG.40534"; transcript_id "MSTRG.40534.253"; exon_number "9";
chr12	StringTie	exon	49999616	49999733	1000	-	.	gene_id "MSTRG.40534"; transcript_id "MSTRG.40534.253"; exon_number "10";
chr12	StringTie	exon	50001172	50001252	1000	-	.	gene_id "MSTRG.40534"; transcript_id "MSTRG.40534.253"; exon_number "11";
chr12	StringTie	exon	50001941	50002037	1000	-	.	gene_id "MSTRG.40534"; transcript_id "MSTRG.40534.253"; exon_number "12";
chr12	StringTie	exon	50002247	50002300	1000	-	.	gene_id "MSTRG.40534"; transcript_id "MSTRG.40534.253"; exon_number "13";
chr12	StringTie	exon	50004235	50004304	1000	-	.	gene_id "MSTRG.40534"; transcript_id "MSTRG.40534.253"; exon_number "14";
chr12	StringTie	exon	50005256	50005392	1000	-	.	gene_id "MSTRG.40534"; transcript_id "MSTRG.40534.253"; exon_number "15";
chr12	StringTie	exon	50006434	50006636	1000	-	.	gene_id "MSTRG.40534"; transcript_id "MSTRG.40534.253"; exon_number "16";
chr12	StringTie	exon	50016631	50016715	1000	-	.	gene_id "MSTRG.40534"; transcript_id "MSTRG.40534.253"; exon_number "17";
chr12	StringTie	exon	50025328	50025491	1000	-	.	gene_id "MSTRG.40534"; transcript_id "MSTRG.40534.253"; exon_number "18";
chr12	StringTie	transcript	49989170	50025570	1000	-	.	gene_id "MSTRG.40534"; transcript_id "MSTRG.40534.254";
chr12	StringTie	exon	49989170	49989800	1000	-	.	gene_id "MSTRG.40534"; transcript_id "MSTRG.40534.254"; exon_number "1";
chr12	StringTie	exon	49989941	49990343	1000	-	.	gene_id "MSTRG.40534"; transcript_id "MSTRG.40534.254"; exon_number "2";
chr12	StringTie	exon	49990684	49990792	1000	-	.	gene_id "MSTRG.40534"; transcript_id "MSTRG.40534.254"; exon_number "3";
chr12	StringTie	exon	49991998	49992133	1000	-	.	gene_id "MSTRG.40534"; transcript_id "MSTRG.40534.254"; exon_number "4";
chr12	StringTie	exon	49992245	49992377	1000	-	.	gene_id "MSTRG.40534"; transcript_id "MSTRG.40534.254"; exon_number "5";
chr12	StringTie	exon	49992550	49992655	1000	-	.	gene_id "MSTRG.40534"; transcript_id "MSTRG.40534.254"; exon_number "6";
chr12	StringTie	exon	49994131	49994329	1000	-	.	gene_id "MSTRG.40534"; transcript_id "MSTRG.40534.254"; exon_number "7";
chr12	StringTie	exon	49994414	49994509	1000	-	.	gene_id "MSTRG.40534"; transcript_id "MSTRG.40534.254"; exon_number "8";
chr12	StringTie	exon	49997040	49997204	1000	-	.	gene_id "MSTRG.40534"; transcript_id "MSTRG.40534.254"; exon_number "9";
chr12	StringTie	exon	49999141	49999271	1000	-	.	gene_id "MSTRG.40534"; transcript_id "MSTRG.40534.254"; exon_number "10";
chr12	StringTie	exon	49999616	49999733	1000	-	.	gene_id "MSTRG.40534"; transcript_id "MSTRG.40534.254"; exon_number "11";
chr12	StringTie	exon	50001172	50001252	1000	-	.	gene_id "MSTRG.40534"; transcript_id "MSTRG.40534.254"; exon_number "12";
chr12	StringTie	exon	50002247	50002300	1000	-	.	gene_id "MSTRG.40534"; transcript_id "MSTRG.40534.254"; exon_number "13";
chr12	StringTie	exon	50004235	50004304	1000	-	.	gene_id "MSTRG.40534"; transcript_id "MSTRG.40534.254"; exon_number "14";
chr12	StringTie	exon	50005256	50005392	1000	-	.	gene_id "MSTRG.40534"; transcript_id "MSTRG.40534.254"; exon_number "15";
chr12	StringTie	exon	50006434	50006636	1000	-	.	gene_id "MSTRG.40534"; transcript_id "MSTRG.40534.254"; exon_number "16";
chr12	StringTie	exon	50016631	50016719	1000	-	.	gene_id "MSTRG.40534"; transcript_id "MSTRG.40534.254"; exon_number "17";
chr12	StringTie	exon	50025398	50025570	1000	-	.	gene_id "MSTRG.40534"; transcript_id "MSTRG.40534.254"; exon_number "18";
chr12	StringTie	transcript	49989171	50025542	1000	-	.	gene_id "MSTRG.40534"; transcript_id "MSTRG.40534.255";
chr12	StringTie	exon	49989171	49990343	1000	-	.	gene_id "MSTRG.40534"; transcript_id "MSTRG.40534.255"; exon_number "1";
chr12	StringTie	exon	49990684	49990792	1000	-	.	gene_id "MSTRG.40534"; transcript_id "MSTRG.40534.255"; exon_number "2";
chr12	StringTie	exon	49991998	49992133	1000	-	.	gene_id "MSTRG.40534"; transcript_id "MSTRG.40534.255"; exon_number "3";
chr12	StringTie	exon	49992245	49992377	1000	-	.	gene_id "MSTRG.40534"; transcript_id "MSTRG.40534.255"; exon_number "4";
chr12	StringTie	exon	49992550	49992655	1000	-	.	gene_id "MSTRG.40534"; transcript_id "MSTRG.40534.255"; exon_number "5";
chr12	StringTie	exon	49994131	49994329	1000	-	.	gene_id "MSTRG.40534"; transcript_id "MSTRG.40534.255"; exon_number "6";
chr12	StringTie	exon	49994414	49994509	1000	-	.	gene_id "MSTRG.40534"; transcript_id "MSTRG.40534.255"; exon_number "7";
chr12	StringTie	exon	49997040	49997204	1000	-	.	gene_id "MSTRG.40534"; transcript_id "MSTRG.40534.255"; exon_number "8";
chr12	StringTie	exon	49999141	49999271	1000	-	.	gene_id "MSTRG.40534"; transcript_id "MSTRG.40534.255"; exon_number "9";
chr12	StringTie	exon	49999616	49999733	1000	-	.	gene_id "MSTRG.40534"; transcript_id "MSTRG.40534.255"; exon_number "10";
chr12	StringTie	exon	50001172	50001252	1000	-	.	gene_id "MSTRG.40534"; transcript_id "MSTRG.40534.255"; exon_number "11";
chr12	StringTie	exon	50002247	50002300	1000	-	.	gene_id "MSTRG.40534"; transcript_id "MSTRG.40534.255"; exon_number "12";
chr12	StringTie	exon	50004235	50004304	1000	-	.	gene_id "MSTRG.40534"; transcript_id "MSTRG.40534.255"; exon_number "13";
chr12	StringTie	exon	50005256	50005392	1000	-	.	gene_id "MSTRG.40534"; transcript_id "MSTRG.40534.255"; exon_number "14";
chr12	StringTie	exon	50006434	50006636	1000	-	.	gene_id "MSTRG.40534"; transcript_id "MSTRG.40534.255"; exon_number "15";
chr12	StringTie	exon	50016635	50016719	1000	-	.	gene_id "MSTRG.40534"; transcript_id "MSTRG.40534.255"; exon_number "16";
chr12	StringTie	exon	50025328	50025542	1000	-	.	gene_id "MSTRG.40534"; transcript_id "MSTRG.40534.255"; exon_number "17";
chr12	StringTie	transcript	49989171	50018604	1000	-	.	gene_id "MSTRG.40534"; transcript_id "MSTRG.40534.256";
chr12	StringTie	exon	49989171	49990364	1000	-	.	gene_id "MSTRG.40534"; transcript_id "MSTRG.40534.256"; exon_number "1";
chr12	StringTie	exon	49990684	49990792	1000	-	.	gene_id "MSTRG.40534"; transcript_id "MSTRG.40534.256"; exon_number "2";
chr12	StringTie	exon	49991998	49992133	1000	-	.	gene_id "MSTRG.40534"; transcript_id "MSTRG.40534.256"; exon_number "3";
chr12	StringTie	exon	49992245	49992377	1000	-	.	gene_id "MSTRG.40534"; transcript_id "MSTRG.40534.256"; exon_number "4";
chr12	StringTie	exon	49992550	49992655	1000	-	.	gene_id "MSTRG.40534"; transcript_id "MSTRG.40534.256"; exon_number "5";
chr12	StringTie	exon	49994131	49994329	1000	-	.	gene_id "MSTRG.40534"; transcript_id "MSTRG.40534.256"; exon_number "6";
chr12	StringTie	exon	49994414	49994509	1000	-	.	gene_id "MSTRG.40534"; transcript_id "MSTRG.40534.256"; exon_number "7";
chr12	StringTie	exon	49997040	49997204	1000	-	.	gene_id "MSTRG.40534"; transcript_id "MSTRG.40534.256"; exon_number "8";
chr12	StringTie	exon	49999141	49999271	1000	-	.	gene_id "MSTRG.40534"; transcript_id "MSTRG.40534.256"; exon_number "9";
chr12	StringTie	exon	49999616	49999733	1000	-	.	gene_id "MSTRG.40534"; transcript_id "MSTRG.40534.256"; exon_number "10";
chr12	StringTie	exon	50001172	50001252	1000	-	.	gene_id "MSTRG.40534"; transcript_id "MSTRG.40534.256"; exon_number "11";
chr12	StringTie	exon	50001941	50002060	1000	-	.	gene_id "MSTRG.40534"; transcript_id "MSTRG.40534.256"; exon_number "12";
chr12	StringTie	exon	50002247	50002300	1000	-	.	gene_id "MSTRG.40534"; transcript_id "MSTRG.40534.256"; exon_number "13";
chr12	StringTie	exon	50004235	50004304	1000	-	.	gene_id "MSTRG.40534"; transcript_id "MSTRG.40534.256"; exon_number "14";
chr12	StringTie	exon	50005256	50005392	1000	-	.	gene_id "MSTRG.40534"; transcript_id "MSTRG.40534.256"; exon_number "15";
chr12	StringTie	exon	50016631	50016719	1000	-	.	gene_id "MSTRG.40534"; transcript_id "MSTRG.40534.256"; exon_number "16";
chr12	StringTie	exon	50018516	50018604	1000	-	.	gene_id "MSTRG.40534"; transcript_id "MSTRG.40534.256"; exon_number "17";
chr12	StringTie	transcript	49989172	50025530	1000	-	.	gene_id "MSTRG.40534"; transcript_id "MSTRG.40534.257";
chr12	StringTie	exon	49989172	49990343	1000	-	.	gene_id "MSTRG.40534"; transcript_id "MSTRG.40534.257"; exon_number "1";
chr12	StringTie	exon	49990684	49990792	1000	-	.	gene_id "MSTRG.40534"; transcript_id "MSTRG.40534.257"; exon_number "2";
chr12	StringTie	exon	49991998	49992133	1000	-	.	gene_id "MSTRG.40534"; transcript_id "MSTRG.40534.257"; exon_number "3";
chr12	StringTie	exon	49992245	49992377	1000	-	.	gene_id "MSTRG.40534"; transcript_id "MSTRG.40534.257"; exon_number "4";
chr12	StringTie	exon	49992550	49992655	1000	-	.	gene_id "MSTRG.40534"; transcript_id "MSTRG.40534.257"; exon_number "5";
chr12	StringTie	exon	49994131	49994329	1000	-	.	gene_id "MSTRG.40534"; transcript_id "MSTRG.40534.257"; exon_number "6";
chr12	StringTie	exon	49994414	49994509	1000	-	.	gene_id "MSTRG.40534"; transcript_id "MSTRG.40534.257"; exon_number "7";
chr12	StringTie	exon	49997040	49997204	1000	-	.	gene_id "MSTRG.40534"; transcript_id "MSTRG.40534.257"; exon_number "8";
chr12	StringTie	exon	49999141	49999271	1000	-	.	gene_id "MSTRG.40534"; transcript_id "MSTRG.40534.257"; exon_number "9";
chr12	StringTie	exon	49999616	49999733	1000	-	.	gene_id "MSTRG.40534"; transcript_id "MSTRG.40534.257"; exon_number "10";
chr12	StringTie	exon	50001172	50001252	1000	-	.	gene_id "MSTRG.40534"; transcript_id "MSTRG.40534.257"; exon_number "11";
chr12	StringTie	exon	50002247	50002300	1000	-	.	gene_id "MSTRG.40534"; transcript_id "MSTRG.40534.257"; exon_number "12";
chr12	StringTie	exon	50004235	50004266	1000	-	.	gene_id "MSTRG.40534"; transcript_id "MSTRG.40534.257"; exon_number "13";
chr12	StringTie	exon	50005256	50005392	1000	-	.	gene_id "MSTRG.40534"; transcript_id "MSTRG.40534.257"; exon_number "14";
chr12	StringTie	exon	50006434	50006636	1000	-	.	gene_id "MSTRG.40534"; transcript_id "MSTRG.40534.257"; exon_number "15";
chr12	StringTie	exon	50016631	50016719	1000	-	.	gene_id "MSTRG.40534"; transcript_id "MSTRG.40534.257"; exon_number "16";
chr12	StringTie	exon	50025328	50025530	1000	-	.	gene_id "MSTRG.40534"; transcript_id "MSTRG.40534.257"; exon_number "17";
chr12	StringTie	transcript	49989172	50025535	1000	-	.	gene_id "MSTRG.40534"; transcript_id "MSTRG.40534.258";
chr12	StringTie	exon	49989172	49990343	1000	-	.	gene_id "MSTRG.40534"; transcript_id "MSTRG.40534.258"; exon_number "1";
chr12	StringTie	exon	49990684	49990792	1000	-	.	gene_id "MSTRG.40534"; transcript_id "MSTRG.40534.258"; exon_number "2";
chr12	StringTie	exon	49991998	49992133	1000	-	.	gene_id "MSTRG.40534"; transcript_id "MSTRG.40534.258"; exon_number "3";
chr12	StringTie	exon	49992245	49992377	1000	-	.	gene_id "MSTRG.40534"; transcript_id "MSTRG.40534.258"; exon_number "4";
chr12	StringTie	exon	49992550	49994038	1000	-	.	gene_id "MSTRG.40534"; transcript_id "MSTRG.40534.258"; exon_number "5";
chr12	StringTie	exon	49994131	49994329	1000	-	.	gene_id "MSTRG.40534"; transcript_id "MSTRG.40534.258"; exon_number "6";
chr12	StringTie	exon	49994414	49994509	1000	-	.	gene_id "MSTRG.40534"; transcript_id "MSTRG.40534.258"; exon_number "7";
chr12	StringTie	exon	49997040	49997204	1000	-	.	gene_id "MSTRG.40534"; transcript_id "MSTRG.40534.258"; exon_number "8";
chr12	StringTie	exon	49999141	49999271	1000	-	.	gene_id "MSTRG.40534"; transcript_id "MSTRG.40534.258"; exon_number "9";
chr12	StringTie	exon	49999616	49999733	1000	-	.	gene_id "MSTRG.40534"; transcript_id "MSTRG.40534.258"; exon_number "10";
chr12	StringTie	exon	50001172	50001252	1000	-	.	gene_id "MSTRG.40534"; transcript_id "MSTRG.40534.258"; exon_number "11";
chr12	StringTie	exon	50002247	50002300	1000	-	.	gene_id "MSTRG.40534"; transcript_id "MSTRG.40534.258"; exon_number "12";
chr12	StringTie	exon	50004235	50004304	1000	-	.	gene_id "MSTRG.40534"; transcript_id "MSTRG.40534.258"; exon_number "13";
chr12	StringTie	exon	50005256	50005392	1000	-	.	gene_id "MSTRG.40534"; transcript_id "MSTRG.40534.258"; exon_number "14";
chr12	StringTie	exon	50006434	50006625	1000	-	.	gene_id "MSTRG.40534"; transcript_id "MSTRG.40534.258"; exon_number "15";
chr12	StringTie	exon	50016631	50016719	1000	-	.	gene_id "MSTRG.40534"; transcript_id "MSTRG.40534.258"; exon_number "16";
chr12	StringTie	exon	50025328	50025535	1000	-	.	gene_id "MSTRG.40534"; transcript_id "MSTRG.40534.258"; exon_number "17";
chr12	StringTie	transcript	49989173	50025519	1000	-	.	gene_id "MSTRG.40534"; transcript_id "MSTRG.40534.259";
chr12	StringTie	exon	49989173	49990343	1000	-	.	gene_id "MSTRG.40534"; transcript_id "MSTRG.40534.259"; exon_number "1";
chr12	StringTie	exon	49990684	49990792	1000	-	.	gene_id "MSTRG.40534"; transcript_id "MSTRG.40534.259"; exon_number "2";
chr12	StringTie	exon	49991998	49992133	1000	-	.	gene_id "MSTRG.40534"; transcript_id "MSTRG.40534.259"; exon_number "3";
chr12	StringTie	exon	49992237	49992377	1000	-	.	gene_id "MSTRG.40534"; transcript_id "MSTRG.40534.259"; exon_number "4";
chr12	StringTie	exon	49992550	49992655	1000	-	.	gene_id "MSTRG.40534"; transcript_id "MSTRG.40534.259"; exon_number "5";
chr12	StringTie	exon	49994131	49994329	1000	-	.	gene_id "MSTRG.40534"; transcript_id "MSTRG.40534.259"; exon_number "6";
chr12	StringTie	exon	49994414	49994509	1000	-	.	gene_id "MSTRG.40534"; transcript_id "MSTRG.40534.259"; exon_number "7";
chr12	StringTie	exon	49997040	49997204	1000	-	.	gene_id "MSTRG.40534"; transcript_id "MSTRG.40534.259"; exon_number "8";
chr12	StringTie	exon	49999141	49999271	1000	-	.	gene_id "MSTRG.40534"; transcript_id "MSTRG.40534.259"; exon_number "9";
chr12	StringTie	exon	49999616	49999733	1000	-	.	gene_id "MSTRG.40534"; transcript_id "MSTRG.40534.259"; exon_number "10";
chr12	StringTie	exon	50001172	50001252	1000	-	.	gene_id "MSTRG.40534"; transcript_id "MSTRG.40534.259"; exon_number "11";
chr12	StringTie	exon	50002247	50002300	1000	-	.	gene_id "MSTRG.40534"; transcript_id "MSTRG.40534.259"; exon_number "12";
chr12	StringTie	exon	50004235	50004304	1000	-	.	gene_id "MSTRG.40534"; transcript_id "MSTRG.40534.259"; exon_number "13";
chr12	StringTie	exon	50005256	50005392	1000	-	.	gene_id "MSTRG.40534"; transcript_id "MSTRG.40534.259"; exon_number "14";
chr12	StringTie	exon	50006434	50006636	1000	-	.	gene_id "MSTRG.40534"; transcript_id "MSTRG.40534.259"; exon_number "15";
chr12	StringTie	exon	50016631	50016719	1000	-	.	gene_id "MSTRG.40534"; transcript_id "MSTRG.40534.259"; exon_number "16";
chr12	StringTie	exon	50018516	50018589	1000	-	.	gene_id "MSTRG.40534"; transcript_id "MSTRG.40534.259"; exon_number "17";
chr12	StringTie	exon	50025398	50025519	1000	-	.	gene_id "MSTRG.40534"; transcript_id "MSTRG.40534.259"; exon_number "18";
chr12	StringTie	transcript	49989173	50025540	1000	-	.	gene_id "MSTRG.40534"; transcript_id "MSTRG.40534.260";
chr12	StringTie	exon	49989173	49990343	1000	-	.	gene_id "MSTRG.40534"; transcript_id "MSTRG.40534.260"; exon_number "1";
chr12	StringTie	exon	49990684	49990792	1000	-	.	gene_id "MSTRG.40534"; transcript_id "MSTRG.40534.260"; exon_number "2";
chr12	StringTie	exon	49991998	49992133	1000	-	.	gene_id "MSTRG.40534"; transcript_id "MSTRG.40534.260"; exon_number "3";
chr12	StringTie	exon	49992245	49992377	1000	-	.	gene_id "MSTRG.40534"; transcript_id "MSTRG.40534.260"; exon_number "4";
chr12	StringTie	exon	49992550	49992655	1000	-	.	gene_id "MSTRG.40534"; transcript_id "MSTRG.40534.260"; exon_number "5";
chr12	StringTie	exon	49994131	49994325	1000	-	.	gene_id "MSTRG.40534"; transcript_id "MSTRG.40534.260"; exon_number "6";
chr12	StringTie	exon	49994414	49994509	1000	-	.	gene_id "MSTRG.40534"; transcript_id "MSTRG.40534.260"; exon_number "7";
chr12	StringTie	exon	49997040	49997204	1000	-	.	gene_id "MSTRG.40534"; transcript_id "MSTRG.40534.260"; exon_number "8";
chr12	StringTie	exon	49999141	49999271	1000	-	.	gene_id "MSTRG.40534"; transcript_id "MSTRG.40534.260"; exon_number "9";
chr12	StringTie	exon	49999616	49999733	1000	-	.	gene_id "MSTRG.40534"; transcript_id "MSTRG.40534.260"; exon_number "10";
chr12	StringTie	exon	50001172	50001252	1000	-	.	gene_id "MSTRG.40534"; transcript_id "MSTRG.40534.260"; exon_number "11";
chr12	StringTie	exon	50002247	50002300	1000	-	.	gene_id "MSTRG.40534"; transcript_id "MSTRG.40534.260"; exon_number "12";
chr12	StringTie	exon	50004235	50004304	1000	-	.	gene_id "MSTRG.40534"; transcript_id "MSTRG.40534.260"; exon_number "13";
chr12	StringTie	exon	50005256	50005392	1000	-	.	gene_id "MSTRG.40534"; transcript_id "MSTRG.40534.260"; exon_number "14";
chr12	StringTie	exon	50006434	50006636	1000	-	.	gene_id "MSTRG.40534"; transcript_id "MSTRG.40534.260"; exon_number "15";
chr12	StringTie	exon	50016631	50016719	1000	-	.	gene_id "MSTRG.40534"; transcript_id "MSTRG.40534.260"; exon_number "16";
chr12	StringTie	exon	50025398	50025540	1000	-	.	gene_id "MSTRG.40534"; transcript_id "MSTRG.40534.260"; exon_number "17";
chr12	StringTie	transcript	49989173	50025504	1000	-	.	gene_id "MSTRG.40534"; transcript_id "MSTRG.40534.261";
chr12	StringTie	exon	49989173	49990343	1000	-	.	gene_id "MSTRG.40534"; transcript_id "MSTRG.40534.261"; exon_number "1";
chr12	StringTie	exon	49990684	49990792	1000	-	.	gene_id "MSTRG.40534"; transcript_id "MSTRG.40534.261"; exon_number "2";
chr12	StringTie	exon	49991998	49992133	1000	-	.	gene_id "MSTRG.40534"; transcript_id "MSTRG.40534.261"; exon_number "3";
chr12	StringTie	exon	49992245	49992377	1000	-	.	gene_id "MSTRG.40534"; transcript_id "MSTRG.40534.261"; exon_number "4";
chr12	StringTie	exon	49992550	49992655	1000	-	.	gene_id "MSTRG.40534"; transcript_id "MSTRG.40534.261"; exon_number "5";
chr12	StringTie	exon	49994131	49994329	1000	-	.	gene_id "MSTRG.40534"; transcript_id "MSTRG.40534.261"; exon_number "6";
chr12	StringTie	exon	49994414	49994509	1000	-	.	gene_id "MSTRG.40534"; transcript_id "MSTRG.40534.261"; exon_number "7";
chr12	StringTie	exon	49997040	49997204	1000	-	.	gene_id "MSTRG.40534"; transcript_id "MSTRG.40534.261"; exon_number "8";
chr12	StringTie	exon	49999141	49999271	1000	-	.	gene_id "MSTRG.40534"; transcript_id "MSTRG.40534.261"; exon_number "9";
chr12	StringTie	exon	49999616	49999733	1000	-	.	gene_id "MSTRG.40534"; transcript_id "MSTRG.40534.261"; exon_number "10";
chr12	StringTie	exon	50001172	50001252	1000	-	.	gene_id "MSTRG.40534"; transcript_id "MSTRG.40534.261"; exon_number "11";
chr12	StringTie	exon	50002247	50002300	1000	-	.	gene_id "MSTRG.40534"; transcript_id "MSTRG.40534.261"; exon_number "12";
chr12	StringTie	exon	50004235	50004304	1000	-	.	gene_id "MSTRG.40534"; transcript_id "MSTRG.40534.261"; exon_number "13";
chr12	StringTie	exon	50005256	50005383	1000	-	.	gene_id "MSTRG.40534"; transcript_id "MSTRG.40534.261"; exon_number "14";
chr12	StringTie	exon	50006434	50006636	1000	-	.	gene_id "MSTRG.40534"; transcript_id "MSTRG.40534.261"; exon_number "15";
chr12	StringTie	exon	50016631	50016719	1000	-	.	gene_id "MSTRG.40534"; transcript_id "MSTRG.40534.261"; exon_number "16";
chr12	StringTie	exon	50018516	50018589	1000	-	.	gene_id "MSTRG.40534"; transcript_id "MSTRG.40534.261"; exon_number "17";
chr12	StringTie	exon	50025398	50025504	1000	-	.	gene_id "MSTRG.40534"; transcript_id "MSTRG.40534.261"; exon_number "18";
chr12	StringTie	transcript	49989174	50025499	1000	-	.	gene_id "MSTRG.40534"; transcript_id "MSTRG.40534.262";
chr12	StringTie	exon	49989174	49990343	1000	-	.	gene_id "MSTRG.40534"; transcript_id "MSTRG.40534.262"; exon_number "1";
chr12	StringTie	exon	49990684	49990792	1000	-	.	gene_id "MSTRG.40534"; transcript_id "MSTRG.40534.262"; exon_number "2";
chr12	StringTie	exon	49991998	49992133	1000	-	.	gene_id "MSTRG.40534"; transcript_id "MSTRG.40534.262"; exon_number "3";
chr12	StringTie	exon	49992245	49992377	1000	-	.	gene_id "MSTRG.40534"; transcript_id "MSTRG.40534.262"; exon_number "4";
chr12	StringTie	exon	49992550	49992655	1000	-	.	gene_id "MSTRG.40534"; transcript_id "MSTRG.40534.262"; exon_number "5";
chr12	StringTie	exon	49994131	49994315	1000	-	.	gene_id "MSTRG.40534"; transcript_id "MSTRG.40534.262"; exon_number "6";
chr12	StringTie	exon	49994414	49994509	1000	-	.	gene_id "MSTRG.40534"; transcript_id "MSTRG.40534.262"; exon_number "7";
chr12	StringTie	exon	49997040	49997204	1000	-	.	gene_id "MSTRG.40534"; transcript_id "MSTRG.40534.262"; exon_number "8";
chr12	StringTie	exon	49999141	49999271	1000	-	.	gene_id "MSTRG.40534"; transcript_id "MSTRG.40534.262"; exon_number "9";
chr12	StringTie	exon	49999616	49999733	1000	-	.	gene_id "MSTRG.40534"; transcript_id "MSTRG.40534.262"; exon_number "10";
chr12	StringTie	exon	50001172	50001252	1000	-	.	gene_id "MSTRG.40534"; transcript_id "MSTRG.40534.262"; exon_number "11";
chr12	StringTie	exon	50002247	50002300	1000	-	.	gene_id "MSTRG.40534"; transcript_id "MSTRG.40534.262"; exon_number "12";
chr12	StringTie	exon	50004235	50004304	1000	-	.	gene_id "MSTRG.40534"; transcript_id "MSTRG.40534.262"; exon_number "13";
chr12	StringTie	exon	50005256	50005392	1000	-	.	gene_id "MSTRG.40534"; transcript_id "MSTRG.40534.262"; exon_number "14";
chr12	StringTie	exon	50006434	50006625	1000	-	.	gene_id "MSTRG.40534"; transcript_id "MSTRG.40534.262"; exon_number "15";
chr12	StringTie	exon	50016631	50016719	1000	-	.	gene_id "MSTRG.40534"; transcript_id "MSTRG.40534.262"; exon_number "16";
chr12	StringTie	exon	50025398	50025499	1000	-	.	gene_id "MSTRG.40534"; transcript_id "MSTRG.40534.262"; exon_number "17";
chr12	StringTie	transcript	49989174	50025520	1000	-	.	gene_id "MSTRG.40534"; transcript_id "MSTRG.40534.263";
chr12	StringTie	exon	49989174	49990343	1000	-	.	gene_id "MSTRG.40534"; transcript_id "MSTRG.40534.263"; exon_number "1";
chr12	StringTie	exon	49990684	49990792	1000	-	.	gene_id "MSTRG.40534"; transcript_id "MSTRG.40534.263"; exon_number "2";
chr12	StringTie	exon	49991998	49992133	1000	-	.	gene_id "MSTRG.40534"; transcript_id "MSTRG.40534.263"; exon_number "3";
chr12	StringTie	exon	49992245	49992377	1000	-	.	gene_id "MSTRG.40534"; transcript_id "MSTRG.40534.263"; exon_number "4";
chr12	StringTie	exon	49992550	49992655	1000	-	.	gene_id "MSTRG.40534"; transcript_id "MSTRG.40534.263"; exon_number "5";
chr12	StringTie	exon	49993968	49994038	1000	-	.	gene_id "MSTRG.40534"; transcript_id "MSTRG.40534.263"; exon_number "6";
chr12	StringTie	exon	49994131	49994329	1000	-	.	gene_id "MSTRG.40534"; transcript_id "MSTRG.40534.263"; exon_number "7";
chr12	StringTie	exon	49994414	49994509	1000	-	.	gene_id "MSTRG.40534"; transcript_id "MSTRG.40534.263"; exon_number "8";
chr12	StringTie	exon	49997040	49997204	1000	-	.	gene_id "MSTRG.40534"; transcript_id "MSTRG.40534.263"; exon_number "9";
chr12	StringTie	exon	49999141	49999271	1000	-	.	gene_id "MSTRG.40534"; transcript_id "MSTRG.40534.263"; exon_number "10";
chr12	StringTie	exon	49999616	49999733	1000	-	.	gene_id "MSTRG.40534"; transcript_id "MSTRG.40534.263"; exon_number "11";
chr12	StringTie	exon	50001172	50001252	1000	-	.	gene_id "MSTRG.40534"; transcript_id "MSTRG.40534.263"; exon_number "12";
chr12	StringTie	exon	50002247	50002300	1000	-	.	gene_id "MSTRG.40534"; transcript_id "MSTRG.40534.263"; exon_number "13";
chr12	StringTie	exon	50004235	50004304	1000	-	.	gene_id "MSTRG.40534"; transcript_id "MSTRG.40534.263"; exon_number "14";
chr12	StringTie	exon	50005256	50005392	1000	-	.	gene_id "MSTRG.40534"; transcript_id "MSTRG.40534.263"; exon_number "15";
chr12	StringTie	exon	50006434	50006636	1000	-	.	gene_id "MSTRG.40534"; transcript_id "MSTRG.40534.263"; exon_number "16";
chr12	StringTie	exon	50016631	50016719	1000	-	.	gene_id "MSTRG.40534"; transcript_id "MSTRG.40534.263"; exon_number "17";
chr12	StringTie	exon	50018516	50018589	1000	-	.	gene_id "MSTRG.40534"; transcript_id "MSTRG.40534.263"; exon_number "18";
chr12	StringTie	exon	50025398	50025520	1000	-	.	gene_id "MSTRG.40534"; transcript_id "MSTRG.40534.263"; exon_number "19";
chr12	StringTie	transcript	49989175	50025495	1000	-	.	gene_id "MSTRG.40534"; transcript_id "MSTRG.40534.264";
chr12	StringTie	exon	49989175	49990343	1000	-	.	gene_id "MSTRG.40534"; transcript_id "MSTRG.40534.264"; exon_number "1";
chr12	StringTie	exon	49990684	49990792	1000	-	.	gene_id "MSTRG.40534"; transcript_id "MSTRG.40534.264"; exon_number "2";
chr12	StringTie	exon	49991998	49992133	1000	-	.	gene_id "MSTRG.40534"; transcript_id "MSTRG.40534.264"; exon_number "3";
chr12	StringTie	exon	49992245	49992377	1000	-	.	gene_id "MSTRG.40534"; transcript_id "MSTRG.40534.264"; exon_number "4";
chr12	StringTie	exon	49992550	49992655	1000	-	.	gene_id "MSTRG.40534"; transcript_id "MSTRG.40534.264"; exon_number "5";
chr12	StringTie	exon	49994131	49994329	1000	-	.	gene_id "MSTRG.40534"; transcript_id "MSTRG.40534.264"; exon_number "6";
chr12	StringTie	exon	49994414	49994509	1000	-	.	gene_id "MSTRG.40534"; transcript_id "MSTRG.40534.264"; exon_number "7";
chr12	StringTie	exon	49997040	49997204	1000	-	.	gene_id "MSTRG.40534"; transcript_id "MSTRG.40534.264"; exon_number "8";
chr12	StringTie	exon	49999141	49999271	1000	-	.	gene_id "MSTRG.40534"; transcript_id "MSTRG.40534.264"; exon_number "9";
chr12	StringTie	exon	49999616	49999733	1000	-	.	gene_id "MSTRG.40534"; transcript_id "MSTRG.40534.264"; exon_number "10";
chr12	StringTie	exon	50001172	50001252	1000	-	.	gene_id "MSTRG.40534"; transcript_id "MSTRG.40534.264"; exon_number "11";
chr12	StringTie	exon	50002247	50002300	1000	-	.	gene_id "MSTRG.40534"; transcript_id "MSTRG.40534.264"; exon_number "12";
chr12	StringTie	exon	50004235	50004304	1000	-	.	gene_id "MSTRG.40534"; transcript_id "MSTRG.40534.264"; exon_number "13";
chr12	StringTie	exon	50005256	50005392	1000	-	.	gene_id "MSTRG.40534"; transcript_id "MSTRG.40534.264"; exon_number "14";
chr12	StringTie	exon	50006434	50006636	1000	-	.	gene_id "MSTRG.40534"; transcript_id "MSTRG.40534.264"; exon_number "15";
chr12	StringTie	exon	50016635	50016715	1000	-	.	gene_id "MSTRG.40534"; transcript_id "MSTRG.40534.264"; exon_number "16";
chr12	StringTie	exon	50025398	50025495	1000	-	.	gene_id "MSTRG.40534"; transcript_id "MSTRG.40534.264"; exon_number "17";
chr12	StringTie	transcript	49989175	50025477	1000	-	.	gene_id "MSTRG.40534"; transcript_id "MSTRG.40534.265";
chr12	StringTie	exon	49989175	49990343	1000	-	.	gene_id "MSTRG.40534"; transcript_id "MSTRG.40534.265"; exon_number "1";
chr12	StringTie	exon	49990684	49990792	1000	-	.	gene_id "MSTRG.40534"; transcript_id "MSTRG.40534.265"; exon_number "2";
chr12	StringTie	exon	49991998	49992133	1000	-	.	gene_id "MSTRG.40534"; transcript_id "MSTRG.40534.265"; exon_number "3";
chr12	StringTie	exon	49992245	49992377	1000	-	.	gene_id "MSTRG.40534"; transcript_id "MSTRG.40534.265"; exon_number "4";
chr12	StringTie	exon	49992550	49992655	1000	-	.	gene_id "MSTRG.40534"; transcript_id "MSTRG.40534.265"; exon_number "5";
chr12	StringTie	exon	49994131	49994329	1000	-	.	gene_id "MSTRG.40534"; transcript_id "MSTRG.40534.265"; exon_number "6";
chr12	StringTie	exon	49994414	49994509	1000	-	.	gene_id "MSTRG.40534"; transcript_id "MSTRG.40534.265"; exon_number "7";
chr12	StringTie	exon	49997040	49997204	1000	-	.	gene_id "MSTRG.40534"; transcript_id "MSTRG.40534.265"; exon_number "8";
chr12	StringTie	exon	50016631	50016719	1000	-	.	gene_id "MSTRG.40534"; transcript_id "MSTRG.40534.265"; exon_number "9";
chr12	StringTie	exon	50025328	50025477	1000	-	.	gene_id "MSTRG.40534"; transcript_id "MSTRG.40534.265"; exon_number "10";
chr12	StringTie	transcript	49989175	50025536	1000	-	.	gene_id "MSTRG.40534"; transcript_id "MSTRG.40534.266";
chr12	StringTie	exon	49989175	49990343	1000	-	.	gene_id "MSTRG.40534"; transcript_id "MSTRG.40534.266"; exon_number "1";
chr12	StringTie	exon	49990684	49990792	1000	-	.	gene_id "MSTRG.40534"; transcript_id "MSTRG.40534.266"; exon_number "2";
chr12	StringTie	exon	49991998	49992133	1000	-	.	gene_id "MSTRG.40534"; transcript_id "MSTRG.40534.266"; exon_number "3";
chr12	StringTie	exon	49992245	49992377	1000	-	.	gene_id "MSTRG.40534"; transcript_id "MSTRG.40534.266"; exon_number "4";
chr12	StringTie	exon	49992550	49992655	1000	-	.	gene_id "MSTRG.40534"; transcript_id "MSTRG.40534.266"; exon_number "5";
chr12	StringTie	exon	49994131	49994329	1000	-	.	gene_id "MSTRG.40534"; transcript_id "MSTRG.40534.266"; exon_number "6";
chr12	StringTie	exon	49994414	49994509	1000	-	.	gene_id "MSTRG.40534"; transcript_id "MSTRG.40534.266"; exon_number "7";
chr12	StringTie	exon	49997040	49997204	1000	-	.	gene_id "MSTRG.40534"; transcript_id "MSTRG.40534.266"; exon_number "8";
chr12	StringTie	exon	49999141	49999271	1000	-	.	gene_id "MSTRG.40534"; transcript_id "MSTRG.40534.266"; exon_number "9";
chr12	StringTie	exon	49999616	49999733	1000	-	.	gene_id "MSTRG.40534"; transcript_id "MSTRG.40534.266"; exon_number "10";
chr12	StringTie	exon	50001172	50001252	1000	-	.	gene_id "MSTRG.40534"; transcript_id "MSTRG.40534.266"; exon_number "11";
chr12	StringTie	exon	50002247	50002300	1000	-	.	gene_id "MSTRG.40534"; transcript_id "MSTRG.40534.266"; exon_number "12";
chr12	StringTie	exon	50004235	50004304	1000	-	.	gene_id "MSTRG.40534"; transcript_id "MSTRG.40534.266"; exon_number "13";
chr12	StringTie	exon	50005256	50005383	1000	-	.	gene_id "MSTRG.40534"; transcript_id "MSTRG.40534.266"; exon_number "14";
chr12	StringTie	exon	50006434	50006636	1000	-	.	gene_id "MSTRG.40534"; transcript_id "MSTRG.40534.266"; exon_number "15";
chr12	StringTie	exon	50016631	50016715	1000	-	.	gene_id "MSTRG.40534"; transcript_id "MSTRG.40534.266"; exon_number "16";
chr12	StringTie	exon	50025328	50025536	1000	-	.	gene_id "MSTRG.40534"; transcript_id "MSTRG.40534.266"; exon_number "17";
chr12	StringTie	transcript	49989175	50025491	1000	-	.	gene_id "MSTRG.40534"; transcript_id "MSTRG.40534.267";
chr12	StringTie	exon	49989175	49990343	1000	-	.	gene_id "MSTRG.40534"; transcript_id "MSTRG.40534.267"; exon_number "1";
chr12	StringTie	exon	49990684	49990792	1000	-	.	gene_id "MSTRG.40534"; transcript_id "MSTRG.40534.267"; exon_number "2";
chr12	StringTie	exon	49991998	49992133	1000	-	.	gene_id "MSTRG.40534"; transcript_id "MSTRG.40534.267"; exon_number "3";
chr12	StringTie	exon	49992245	49992377	1000	-	.	gene_id "MSTRG.40534"; transcript_id "MSTRG.40534.267"; exon_number "4";
chr12	StringTie	exon	49992550	49992655	1000	-	.	gene_id "MSTRG.40534"; transcript_id "MSTRG.40534.267"; exon_number "5";
chr12	StringTie	exon	49994131	49994329	1000	-	.	gene_id "MSTRG.40534"; transcript_id "MSTRG.40534.267"; exon_number "6";
chr12	StringTie	exon	49994414	49994509	1000	-	.	gene_id "MSTRG.40534"; transcript_id "MSTRG.40534.267"; exon_number "7";
chr12	StringTie	exon	49997040	49997204	1000	-	.	gene_id "MSTRG.40534"; transcript_id "MSTRG.40534.267"; exon_number "8";
chr12	StringTie	exon	49999141	49999271	1000	-	.	gene_id "MSTRG.40534"; transcript_id "MSTRG.40534.267"; exon_number "9";
chr12	StringTie	exon	49999616	49999733	1000	-	.	gene_id "MSTRG.40534"; transcript_id "MSTRG.40534.267"; exon_number "10";
chr12	StringTie	exon	50001172	50001252	1000	-	.	gene_id "MSTRG.40534"; transcript_id "MSTRG.40534.267"; exon_number "11";
chr12	StringTie	exon	50002247	50002300	1000	-	.	gene_id "MSTRG.40534"; transcript_id "MSTRG.40534.267"; exon_number "12";
chr12	StringTie	exon	50004235	50004304	1000	-	.	gene_id "MSTRG.40534"; transcript_id "MSTRG.40534.267"; exon_number "13";
chr12	StringTie	exon	50005256	50005392	1000	-	.	gene_id "MSTRG.40534"; transcript_id "MSTRG.40534.267"; exon_number "14";
chr12	StringTie	exon	50006434	50006636	1000	-	.	gene_id "MSTRG.40534"; transcript_id "MSTRG.40534.267"; exon_number "15";
chr12	StringTie	exon	50016635	50016715	1000	-	.	gene_id "MSTRG.40534"; transcript_id "MSTRG.40534.267"; exon_number "16";
chr12	StringTie	exon	50025328	50025491	1000	-	.	gene_id "MSTRG.40534"; transcript_id "MSTRG.40534.267"; exon_number "17";
chr12	StringTie	transcript	49989175	50025477	1000	-	.	gene_id "MSTRG.40534"; transcript_id "MSTRG.40534.268";
chr12	StringTie	exon	49989175	49990343	1000	-	.	gene_id "MSTRG.40534"; transcript_id "MSTRG.40534.268"; exon_number "1";
chr12	StringTie	exon	49990684	49990792	1000	-	.	gene_id "MSTRG.40534"; transcript_id "MSTRG.40534.268"; exon_number "2";
chr12	StringTie	exon	49991998	49992133	1000	-	.	gene_id "MSTRG.40534"; transcript_id "MSTRG.40534.268"; exon_number "3";
chr12	StringTie	exon	49992245	49992367	1000	-	.	gene_id "MSTRG.40534"; transcript_id "MSTRG.40534.268"; exon_number "4";
chr12	StringTie	exon	49992550	49992655	1000	-	.	gene_id "MSTRG.40534"; transcript_id "MSTRG.40534.268"; exon_number "5";
chr12	StringTie	exon	49994131	49994329	1000	-	.	gene_id "MSTRG.40534"; transcript_id "MSTRG.40534.268"; exon_number "6";
chr12	StringTie	exon	49994414	49994509	1000	-	.	gene_id "MSTRG.40534"; transcript_id "MSTRG.40534.268"; exon_number "7";
chr12	StringTie	exon	49997040	49997204	1000	-	.	gene_id "MSTRG.40534"; transcript_id "MSTRG.40534.268"; exon_number "8";
chr12	StringTie	exon	49999141	49999271	1000	-	.	gene_id "MSTRG.40534"; transcript_id "MSTRG.40534.268"; exon_number "9";
chr12	StringTie	exon	49999616	49999733	1000	-	.	gene_id "MSTRG.40534"; transcript_id "MSTRG.40534.268"; exon_number "10";
chr12	StringTie	exon	50001172	50001252	1000	-	.	gene_id "MSTRG.40534"; transcript_id "MSTRG.40534.268"; exon_number "11";
chr12	StringTie	exon	50002247	50002300	1000	-	.	gene_id "MSTRG.40534"; transcript_id "MSTRG.40534.268"; exon_number "12";
chr12	StringTie	exon	50004235	50004304	1000	-	.	gene_id "MSTRG.40534"; transcript_id "MSTRG.40534.268"; exon_number "13";
chr12	StringTie	exon	50005256	50005392	1000	-	.	gene_id "MSTRG.40534"; transcript_id "MSTRG.40534.268"; exon_number "14";
chr12	StringTie	exon	50006434	50006636	1000	-	.	gene_id "MSTRG.40534"; transcript_id "MSTRG.40534.268"; exon_number "15";
chr12	StringTie	exon	50016631	50016719	1000	-	.	gene_id "MSTRG.40534"; transcript_id "MSTRG.40534.268"; exon_number "16";
chr12	StringTie	exon	50025373	50025477	1000	-	.	gene_id "MSTRG.40534"; transcript_id "MSTRG.40534.268"; exon_number "17";
chr12	StringTie	transcript	49989175	50025536	1000	-	.	gene_id "MSTRG.40534"; transcript_id "MSTRG.40534.269";
chr12	StringTie	exon	49989175	49990343	1000	-	.	gene_id "MSTRG.40534"; transcript_id "MSTRG.40534.269"; exon_number "1";
chr12	StringTie	exon	49990684	49990792	1000	-	.	gene_id "MSTRG.40534"; transcript_id "MSTRG.40534.269"; exon_number "2";
chr12	StringTie	exon	49991998	49992133	1000	-	.	gene_id "MSTRG.40534"; transcript_id "MSTRG.40534.269"; exon_number "3";
chr12	StringTie	exon	49992245	49992377	1000	-	.	gene_id "MSTRG.40534"; transcript_id "MSTRG.40534.269"; exon_number "4";
chr12	StringTie	exon	49992550	49992655	1000	-	.	gene_id "MSTRG.40534"; transcript_id "MSTRG.40534.269"; exon_number "5";
chr12	StringTie	exon	49994131	49994329	1000	-	.	gene_id "MSTRG.40534"; transcript_id "MSTRG.40534.269"; exon_number "6";
chr12	StringTie	exon	49994414	49994509	1000	-	.	gene_id "MSTRG.40534"; transcript_id "MSTRG.40534.269"; exon_number "7";
chr12	StringTie	exon	49997040	49997204	1000	-	.	gene_id "MSTRG.40534"; transcript_id "MSTRG.40534.269"; exon_number "8";
chr12	StringTie	exon	49999141	49999271	1000	-	.	gene_id "MSTRG.40534"; transcript_id "MSTRG.40534.269"; exon_number "9";
chr12	StringTie	exon	49999616	49999733	1000	-	.	gene_id "MSTRG.40534"; transcript_id "MSTRG.40534.269"; exon_number "10";
chr12	StringTie	exon	50001172	50001252	1000	-	.	gene_id "MSTRG.40534"; transcript_id "MSTRG.40534.269"; exon_number "11";
chr12	StringTie	exon	50002247	50002300	1000	-	.	gene_id "MSTRG.40534"; transcript_id "MSTRG.40534.269"; exon_number "12";
chr12	StringTie	exon	50004235	50004304	1000	-	.	gene_id "MSTRG.40534"; transcript_id "MSTRG.40534.269"; exon_number "13";
chr12	StringTie	exon	50005256	50005392	1000	-	.	gene_id "MSTRG.40534"; transcript_id "MSTRG.40534.269"; exon_number "14";
chr12	StringTie	exon	50016631	50016719	1000	-	.	gene_id "MSTRG.40534"; transcript_id "MSTRG.40534.269"; exon_number "15";
chr12	StringTie	exon	50018516	50018589	1000	-	.	gene_id "MSTRG.40534"; transcript_id "MSTRG.40534.269"; exon_number "16";
chr12	StringTie	exon	50025328	50025536	1000	-	.	gene_id "MSTRG.40534"; transcript_id "MSTRG.40534.269"; exon_number "17";
chr12	StringTie	transcript	49989175	50025477	1000	-	.	gene_id "MSTRG.40534"; transcript_id "MSTRG.40534.270";
chr12	StringTie	exon	49989175	49990343	1000	-	.	gene_id "MSTRG.40534"; transcript_id "MSTRG.40534.270"; exon_number "1";
chr12	StringTie	exon	49990684	49990792	1000	-	.	gene_id "MSTRG.40534"; transcript_id "MSTRG.40534.270"; exon_number "2";
chr12	StringTie	exon	49991998	49992133	1000	-	.	gene_id "MSTRG.40534"; transcript_id "MSTRG.40534.270"; exon_number "3";
chr12	StringTie	exon	49992245	49992367	1000	-	.	gene_id "MSTRG.40534"; transcript_id "MSTRG.40534.270"; exon_number "4";
chr12	StringTie	exon	49992550	49992655	1000	-	.	gene_id "MSTRG.40534"; transcript_id "MSTRG.40534.270"; exon_number "5";
chr12	StringTie	exon	49994131	49994329	1000	-	.	gene_id "MSTRG.40534"; transcript_id "MSTRG.40534.270"; exon_number "6";
chr12	StringTie	exon	49994414	49994509	1000	-	.	gene_id "MSTRG.40534"; transcript_id "MSTRG.40534.270"; exon_number "7";
chr12	StringTie	exon	49997040	49997204	1000	-	.	gene_id "MSTRG.40534"; transcript_id "MSTRG.40534.270"; exon_number "8";
chr12	StringTie	exon	49999141	49999271	1000	-	.	gene_id "MSTRG.40534"; transcript_id "MSTRG.40534.270"; exon_number "9";
chr12	StringTie	exon	49999616	49999733	1000	-	.	gene_id "MSTRG.40534"; transcript_id "MSTRG.40534.270"; exon_number "10";
chr12	StringTie	exon	50001172	50001252	1000	-	.	gene_id "MSTRG.40534"; transcript_id "MSTRG.40534.270"; exon_number "11";
chr12	StringTie	exon	50002247	50002300	1000	-	.	gene_id "MSTRG.40534"; transcript_id "MSTRG.40534.270"; exon_number "12";
chr12	StringTie	exon	50004235	50004304	1000	-	.	gene_id "MSTRG.40534"; transcript_id "MSTRG.40534.270"; exon_number "13";
chr12	StringTie	exon	50005256	50005392	1000	-	.	gene_id "MSTRG.40534"; transcript_id "MSTRG.40534.270"; exon_number "14";
chr12	StringTie	exon	50006434	50006636	1000	-	.	gene_id "MSTRG.40534"; transcript_id "MSTRG.40534.270"; exon_number "15";
chr12	StringTie	exon	50016631	50016715	1000	-	.	gene_id "MSTRG.40534"; transcript_id "MSTRG.40534.270"; exon_number "16";
chr12	StringTie	exon	50018516	50018589	1000	-	.	gene_id "MSTRG.40534"; transcript_id "MSTRG.40534.270"; exon_number "17";
chr12	StringTie	exon	50025373	50025477	1000	-	.	gene_id "MSTRG.40534"; transcript_id "MSTRG.40534.270"; exon_number "18";
chr12	StringTie	transcript	49989175	50025477	1000	-	.	gene_id "MSTRG.40534"; transcript_id "MSTRG.40534.271";
chr12	StringTie	exon	49989175	49990343	1000	-	.	gene_id "MSTRG.40534"; transcript_id "MSTRG.40534.271"; exon_number "1";
chr12	StringTie	exon	49990684	49990792	1000	-	.	gene_id "MSTRG.40534"; transcript_id "MSTRG.40534.271"; exon_number "2";
chr12	StringTie	exon	49991998	49992133	1000	-	.	gene_id "MSTRG.40534"; transcript_id "MSTRG.40534.271"; exon_number "3";
chr12	StringTie	exon	49992245	49992367	1000	-	.	gene_id "MSTRG.40534"; transcript_id "MSTRG.40534.271"; exon_number "4";
chr12	StringTie	exon	49992550	49992655	1000	-	.	gene_id "MSTRG.40534"; transcript_id "MSTRG.40534.271"; exon_number "5";
chr12	StringTie	exon	49994131	49994329	1000	-	.	gene_id "MSTRG.40534"; transcript_id "MSTRG.40534.271"; exon_number "6";
chr12	StringTie	exon	49994414	49994509	1000	-	.	gene_id "MSTRG.40534"; transcript_id "MSTRG.40534.271"; exon_number "7";
chr12	StringTie	exon	49997040	49997204	1000	-	.	gene_id "MSTRG.40534"; transcript_id "MSTRG.40534.271"; exon_number "8";
chr12	StringTie	exon	49999141	49999271	1000	-	.	gene_id "MSTRG.40534"; transcript_id "MSTRG.40534.271"; exon_number "9";
chr12	StringTie	exon	49999616	49999733	1000	-	.	gene_id "MSTRG.40534"; transcript_id "MSTRG.40534.271"; exon_number "10";
chr12	StringTie	exon	50001172	50001252	1000	-	.	gene_id "MSTRG.40534"; transcript_id "MSTRG.40534.271"; exon_number "11";
chr12	StringTie	exon	50002247	50002300	1000	-	.	gene_id "MSTRG.40534"; transcript_id "MSTRG.40534.271"; exon_number "12";
chr12	StringTie	exon	50004235	50004304	1000	-	.	gene_id "MSTRG.40534"; transcript_id "MSTRG.40534.271"; exon_number "13";
chr12	StringTie	exon	50005256	50005392	1000	-	.	gene_id "MSTRG.40534"; transcript_id "MSTRG.40534.271"; exon_number "14";
chr12	StringTie	exon	50006434	50006636	1000	-	.	gene_id "MSTRG.40534"; transcript_id "MSTRG.40534.271"; exon_number "15";
chr12	StringTie	exon	50016635	50016715	1000	-	.	gene_id "MSTRG.40534"; transcript_id "MSTRG.40534.271"; exon_number "16";
chr12	StringTie	exon	50018516	50018589	1000	-	.	gene_id "MSTRG.40534"; transcript_id "MSTRG.40534.271"; exon_number "17";
chr12	StringTie	exon	50025328	50025477	1000	-	.	gene_id "MSTRG.40534"; transcript_id "MSTRG.40534.271"; exon_number "18";
chr12	StringTie	transcript	49989175	50025477	1000	-	.	gene_id "MSTRG.40534"; transcript_id "MSTRG.40534.272";
chr12	StringTie	exon	49989175	49990343	1000	-	.	gene_id "MSTRG.40534"; transcript_id "MSTRG.40534.272"; exon_number "1";
chr12	StringTie	exon	49990684	49990792	1000	-	.	gene_id "MSTRG.40534"; transcript_id "MSTRG.40534.272"; exon_number "2";
chr12	StringTie	exon	49991998	49992133	1000	-	.	gene_id "MSTRG.40534"; transcript_id "MSTRG.40534.272"; exon_number "3";
chr12	StringTie	exon	49992245	49992367	1000	-	.	gene_id "MSTRG.40534"; transcript_id "MSTRG.40534.272"; exon_number "4";
chr12	StringTie	exon	49992550	49992655	1000	-	.	gene_id "MSTRG.40534"; transcript_id "MSTRG.40534.272"; exon_number "5";
chr12	StringTie	exon	49994131	49994329	1000	-	.	gene_id "MSTRG.40534"; transcript_id "MSTRG.40534.272"; exon_number "6";
chr12	StringTie	exon	49994414	49994509	1000	-	.	gene_id "MSTRG.40534"; transcript_id "MSTRG.40534.272"; exon_number "7";
chr12	StringTie	exon	49997040	49997204	1000	-	.	gene_id "MSTRG.40534"; transcript_id "MSTRG.40534.272"; exon_number "8";
chr12	StringTie	exon	49999141	49999271	1000	-	.	gene_id "MSTRG.40534"; transcript_id "MSTRG.40534.272"; exon_number "9";
chr12	StringTie	exon	49999616	49999733	1000	-	.	gene_id "MSTRG.40534"; transcript_id "MSTRG.40534.272"; exon_number "10";
chr12	StringTie	exon	50001172	50001252	1000	-	.	gene_id "MSTRG.40534"; transcript_id "MSTRG.40534.272"; exon_number "11";
chr12	StringTie	exon	50002247	50002300	1000	-	.	gene_id "MSTRG.40534"; transcript_id "MSTRG.40534.272"; exon_number "12";
chr12	StringTie	exon	50004235	50004304	1000	-	.	gene_id "MSTRG.40534"; transcript_id "MSTRG.40534.272"; exon_number "13";
chr12	StringTie	exon	50005256	50005392	1000	-	.	gene_id "MSTRG.40534"; transcript_id "MSTRG.40534.272"; exon_number "14";
chr12	StringTie	exon	50006434	50006636	1000	-	.	gene_id "MSTRG.40534"; transcript_id "MSTRG.40534.272"; exon_number "15";
chr12	StringTie	exon	50016635	50016715	1000	-	.	gene_id "MSTRG.40534"; transcript_id "MSTRG.40534.272"; exon_number "16";
chr12	StringTie	exon	50018516	50018589	1000	-	.	gene_id "MSTRG.40534"; transcript_id "MSTRG.40534.272"; exon_number "17";
chr12	StringTie	exon	50025398	50025477	1000	-	.	gene_id "MSTRG.40534"; transcript_id "MSTRG.40534.272"; exon_number "18";
chr12	StringTie	transcript	49989176	50025539	1000	-	.	gene_id "MSTRG.40534"; transcript_id "MSTRG.40534.273";
chr12	StringTie	exon	49989176	49990343	1000	-	.	gene_id "MSTRG.40534"; transcript_id "MSTRG.40534.273"; exon_number "1";
chr12	StringTie	exon	49990684	49990792	1000	-	.	gene_id "MSTRG.40534"; transcript_id "MSTRG.40534.273"; exon_number "2";
chr12	StringTie	exon	49991998	49992133	1000	-	.	gene_id "MSTRG.40534"; transcript_id "MSTRG.40534.273"; exon_number "3";
chr12	StringTie	exon	49992245	49992377	1000	-	.	gene_id "MSTRG.40534"; transcript_id "MSTRG.40534.273"; exon_number "4";
chr12	StringTie	exon	49992550	49992646	1000	-	.	gene_id "MSTRG.40534"; transcript_id "MSTRG.40534.273"; exon_number "5";
chr12	StringTie	exon	49994131	49994328	1000	-	.	gene_id "MSTRG.40534"; transcript_id "MSTRG.40534.273"; exon_number "6";
chr12	StringTie	exon	49994415	49994509	1000	-	.	gene_id "MSTRG.40534"; transcript_id "MSTRG.40534.273"; exon_number "7";
chr12	StringTie	exon	49997040	49997204	1000	-	.	gene_id "MSTRG.40534"; transcript_id "MSTRG.40534.273"; exon_number "8";
chr12	StringTie	exon	49999141	49999271	1000	-	.	gene_id "MSTRG.40534"; transcript_id "MSTRG.40534.273"; exon_number "9";
chr12	StringTie	exon	49999616	49999733	1000	-	.	gene_id "MSTRG.40534"; transcript_id "MSTRG.40534.273"; exon_number "10";
chr12	StringTie	exon	50001172	50001252	1000	-	.	gene_id "MSTRG.40534"; transcript_id "MSTRG.40534.273"; exon_number "11";
chr12	StringTie	exon	50002247	50002300	1000	-	.	gene_id "MSTRG.40534"; transcript_id "MSTRG.40534.273"; exon_number "12";
chr12	StringTie	exon	50004235	50004304	1000	-	.	gene_id "MSTRG.40534"; transcript_id "MSTRG.40534.273"; exon_number "13";
chr12	StringTie	exon	50005256	50005392	1000	-	.	gene_id "MSTRG.40534"; transcript_id "MSTRG.40534.273"; exon_number "14";
chr12	StringTie	exon	50006434	50006625	1000	-	.	gene_id "MSTRG.40534"; transcript_id "MSTRG.40534.273"; exon_number "15";
chr12	StringTie	exon	50016631	50016719	1000	-	.	gene_id "MSTRG.40534"; transcript_id "MSTRG.40534.273"; exon_number "16";
chr12	StringTie	exon	50025328	50025539	1000	-	.	gene_id "MSTRG.40534"; transcript_id "MSTRG.40534.273"; exon_number "17";
chr12	StringTie	transcript	49989176	50025524	1000	-	.	gene_id "MSTRG.40534"; transcript_id "MSTRG.40534.274";
chr12	StringTie	exon	49989176	49990343	1000	-	.	gene_id "MSTRG.40534"; transcript_id "MSTRG.40534.274"; exon_number "1";
chr12	StringTie	exon	49990684	49990792	1000	-	.	gene_id "MSTRG.40534"; transcript_id "MSTRG.40534.274"; exon_number "2";
chr12	StringTie	exon	49991998	49992133	1000	-	.	gene_id "MSTRG.40534"; transcript_id "MSTRG.40534.274"; exon_number "3";
chr12	StringTie	exon	49992245	49992377	1000	-	.	gene_id "MSTRG.40534"; transcript_id "MSTRG.40534.274"; exon_number "4";
chr12	StringTie	exon	49992550	49992646	1000	-	.	gene_id "MSTRG.40534"; transcript_id "MSTRG.40534.274"; exon_number "5";
chr12	StringTie	exon	49994131	49994329	1000	-	.	gene_id "MSTRG.40534"; transcript_id "MSTRG.40534.274"; exon_number "6";
chr12	StringTie	exon	49994414	49994509	1000	-	.	gene_id "MSTRG.40534"; transcript_id "MSTRG.40534.274"; exon_number "7";
chr12	StringTie	exon	49997040	49997204	1000	-	.	gene_id "MSTRG.40534"; transcript_id "MSTRG.40534.274"; exon_number "8";
chr12	StringTie	exon	49999141	49999271	1000	-	.	gene_id "MSTRG.40534"; transcript_id "MSTRG.40534.274"; exon_number "9";
chr12	StringTie	exon	49999616	49999733	1000	-	.	gene_id "MSTRG.40534"; transcript_id "MSTRG.40534.274"; exon_number "10";
chr12	StringTie	exon	50001172	50001252	1000	-	.	gene_id "MSTRG.40534"; transcript_id "MSTRG.40534.274"; exon_number "11";
chr12	StringTie	exon	50002247	50002300	1000	-	.	gene_id "MSTRG.40534"; transcript_id "MSTRG.40534.274"; exon_number "12";
chr12	StringTie	exon	50004235	50004304	1000	-	.	gene_id "MSTRG.40534"; transcript_id "MSTRG.40534.274"; exon_number "13";
chr12	StringTie	exon	50005256	50005392	1000	-	.	gene_id "MSTRG.40534"; transcript_id "MSTRG.40534.274"; exon_number "14";
chr12	StringTie	exon	50006434	50006636	1000	-	.	gene_id "MSTRG.40534"; transcript_id "MSTRG.40534.274"; exon_number "15";
chr12	StringTie	exon	50016631	50016719	1000	-	.	gene_id "MSTRG.40534"; transcript_id "MSTRG.40534.274"; exon_number "16";
chr12	StringTie	exon	50025328	50025524	1000	-	.	gene_id "MSTRG.40534"; transcript_id "MSTRG.40534.274"; exon_number "17";
chr12	StringTie	transcript	49989176	50025498	1000	-	.	gene_id "MSTRG.40534"; transcript_id "MSTRG.40534.275";
chr12	StringTie	exon	49989176	49990343	1000	-	.	gene_id "MSTRG.40534"; transcript_id "MSTRG.40534.275"; exon_number "1";
chr12	StringTie	exon	49990684	49990792	1000	-	.	gene_id "MSTRG.40534"; transcript_id "MSTRG.40534.275"; exon_number "2";
chr12	StringTie	exon	49991998	49992133	1000	-	.	gene_id "MSTRG.40534"; transcript_id "MSTRG.40534.275"; exon_number "3";
chr12	StringTie	exon	49992245	49992377	1000	-	.	gene_id "MSTRG.40534"; transcript_id "MSTRG.40534.275"; exon_number "4";
chr12	StringTie	exon	49992550	49992655	1000	-	.	gene_id "MSTRG.40534"; transcript_id "MSTRG.40534.275"; exon_number "5";
chr12	StringTie	exon	49994131	49994329	1000	-	.	gene_id "MSTRG.40534"; transcript_id "MSTRG.40534.275"; exon_number "6";
chr12	StringTie	exon	49994414	49994509	1000	-	.	gene_id "MSTRG.40534"; transcript_id "MSTRG.40534.275"; exon_number "7";
chr12	StringTie	exon	49997040	49997204	1000	-	.	gene_id "MSTRG.40534"; transcript_id "MSTRG.40534.275"; exon_number "8";
chr12	StringTie	exon	49999141	49999271	1000	-	.	gene_id "MSTRG.40534"; transcript_id "MSTRG.40534.275"; exon_number "9";
chr12	StringTie	exon	49999616	49999733	1000	-	.	gene_id "MSTRG.40534"; transcript_id "MSTRG.40534.275"; exon_number "10";
chr12	StringTie	exon	50001172	50001252	1000	-	.	gene_id "MSTRG.40534"; transcript_id "MSTRG.40534.275"; exon_number "11";
chr12	StringTie	exon	50002247	50002300	1000	-	.	gene_id "MSTRG.40534"; transcript_id "MSTRG.40534.275"; exon_number "12";
chr12	StringTie	exon	50004235	50004304	1000	-	.	gene_id "MSTRG.40534"; transcript_id "MSTRG.40534.275"; exon_number "13";
chr12	StringTie	exon	50005256	50005392	1000	-	.	gene_id "MSTRG.40534"; transcript_id "MSTRG.40534.275"; exon_number "14";
chr12	StringTie	exon	50006434	50006635	1000	-	.	gene_id "MSTRG.40534"; transcript_id "MSTRG.40534.275"; exon_number "15";
chr12	StringTie	exon	50016631	50016715	1000	-	.	gene_id "MSTRG.40534"; transcript_id "MSTRG.40534.275"; exon_number "16";
chr12	StringTie	exon	50018516	50018589	1000	-	.	gene_id "MSTRG.40534"; transcript_id "MSTRG.40534.275"; exon_number "17";
chr12	StringTie	exon	50025328	50025498	1000	-	.	gene_id "MSTRG.40534"; transcript_id "MSTRG.40534.275"; exon_number "18";
chr12	StringTie	transcript	49989177	50025549	1000	-	.	gene_id "MSTRG.40534"; transcript_id "MSTRG.40534.276";
chr12	StringTie	exon	49989177	49990343	1000	-	.	gene_id "MSTRG.40534"; transcript_id "MSTRG.40534.276"; exon_number "1";
chr12	StringTie	exon	49990684	49990792	1000	-	.	gene_id "MSTRG.40534"; transcript_id "MSTRG.40534.276"; exon_number "2";
chr12	StringTie	exon	49991998	49992133	1000	-	.	gene_id "MSTRG.40534"; transcript_id "MSTRG.40534.276"; exon_number "3";
chr12	StringTie	exon	49992245	49992377	1000	-	.	gene_id "MSTRG.40534"; transcript_id "MSTRG.40534.276"; exon_number "4";
chr12	StringTie	exon	49992550	49992655	1000	-	.	gene_id "MSTRG.40534"; transcript_id "MSTRG.40534.276"; exon_number "5";
chr12	StringTie	exon	49994131	49994329	1000	-	.	gene_id "MSTRG.40534"; transcript_id "MSTRG.40534.276"; exon_number "6";
chr12	StringTie	exon	49994414	49994509	1000	-	.	gene_id "MSTRG.40534"; transcript_id "MSTRG.40534.276"; exon_number "7";
chr12	StringTie	exon	49997040	49997204	1000	-	.	gene_id "MSTRG.40534"; transcript_id "MSTRG.40534.276"; exon_number "8";
chr12	StringTie	exon	49999141	49999271	1000	-	.	gene_id "MSTRG.40534"; transcript_id "MSTRG.40534.276"; exon_number "9";
chr12	StringTie	exon	49999616	49999733	1000	-	.	gene_id "MSTRG.40534"; transcript_id "MSTRG.40534.276"; exon_number "10";
chr12	StringTie	exon	50001172	50001252	1000	-	.	gene_id "MSTRG.40534"; transcript_id "MSTRG.40534.276"; exon_number "11";
chr12	StringTie	exon	50002247	50002300	1000	-	.	gene_id "MSTRG.40534"; transcript_id "MSTRG.40534.276"; exon_number "12";
chr12	StringTie	exon	50004235	50004304	1000	-	.	gene_id "MSTRG.40534"; transcript_id "MSTRG.40534.276"; exon_number "13";
chr12	StringTie	exon	50005256	50005392	1000	-	.	gene_id "MSTRG.40534"; transcript_id "MSTRG.40534.276"; exon_number "14";
chr12	StringTie	exon	50006434	50006636	1000	-	.	gene_id "MSTRG.40534"; transcript_id "MSTRG.40534.276"; exon_number "15";
chr12	StringTie	exon	50016635	50016719	1000	-	.	gene_id "MSTRG.40534"; transcript_id "MSTRG.40534.276"; exon_number "16";
chr12	StringTie	exon	50018516	50018589	1000	-	.	gene_id "MSTRG.40534"; transcript_id "MSTRG.40534.276"; exon_number "17";
chr12	StringTie	exon	50025373	50025549	1000	-	.	gene_id "MSTRG.40534"; transcript_id "MSTRG.40534.276"; exon_number "18";
chr12	StringTie	transcript	49989177	50025538	1000	-	.	gene_id "MSTRG.40534"; transcript_id "MSTRG.40534.277";
chr12	StringTie	exon	49989177	49990343	1000	-	.	gene_id "MSTRG.40534"; transcript_id "MSTRG.40534.277"; exon_number "1";
chr12	StringTie	exon	49990684	49990792	1000	-	.	gene_id "MSTRG.40534"; transcript_id "MSTRG.40534.277"; exon_number "2";
chr12	StringTie	exon	49991998	49992133	1000	-	.	gene_id "MSTRG.40534"; transcript_id "MSTRG.40534.277"; exon_number "3";
chr12	StringTie	exon	49992245	49992377	1000	-	.	gene_id "MSTRG.40534"; transcript_id "MSTRG.40534.277"; exon_number "4";
chr12	StringTie	exon	49992550	49992655	1000	-	.	gene_id "MSTRG.40534"; transcript_id "MSTRG.40534.277"; exon_number "5";
chr12	StringTie	exon	49994131	49994329	1000	-	.	gene_id "MSTRG.40534"; transcript_id "MSTRG.40534.277"; exon_number "6";
chr12	StringTie	exon	49994414	49994509	1000	-	.	gene_id "MSTRG.40534"; transcript_id "MSTRG.40534.277"; exon_number "7";
chr12	StringTie	exon	49997040	49997204	1000	-	.	gene_id "MSTRG.40534"; transcript_id "MSTRG.40534.277"; exon_number "8";
chr12	StringTie	exon	49999141	49999271	1000	-	.	gene_id "MSTRG.40534"; transcript_id "MSTRG.40534.277"; exon_number "9";
chr12	StringTie	exon	49999616	49999733	1000	-	.	gene_id "MSTRG.40534"; transcript_id "MSTRG.40534.277"; exon_number "10";
chr12	StringTie	exon	50001172	50001252	1000	-	.	gene_id "MSTRG.40534"; transcript_id "MSTRG.40534.277"; exon_number "11";
chr12	StringTie	exon	50002247	50002300	1000	-	.	gene_id "MSTRG.40534"; transcript_id "MSTRG.40534.277"; exon_number "12";
chr12	StringTie	exon	50004235	50004304	1000	-	.	gene_id "MSTRG.40534"; transcript_id "MSTRG.40534.277"; exon_number "13";
chr12	StringTie	exon	50005256	50005392	1000	-	.	gene_id "MSTRG.40534"; transcript_id "MSTRG.40534.277"; exon_number "14";
chr12	StringTie	exon	50006434	50006636	1000	-	.	gene_id "MSTRG.40534"; transcript_id "MSTRG.40534.277"; exon_number "15";
chr12	StringTie	exon	50016631	50016715	1000	-	.	gene_id "MSTRG.40534"; transcript_id "MSTRG.40534.277"; exon_number "16";
chr12	StringTie	exon	50018516	50018589	1000	-	.	gene_id "MSTRG.40534"; transcript_id "MSTRG.40534.277"; exon_number "17";
chr12	StringTie	exon	50025331	50025538	1000	-	.	gene_id "MSTRG.40534"; transcript_id "MSTRG.40534.277"; exon_number "18";
chr12	StringTie	transcript	49989177	50025492	1000	-	.	gene_id "MSTRG.40534"; transcript_id "MSTRG.40534.278";
chr12	StringTie	exon	49989177	49990343	1000	-	.	gene_id "MSTRG.40534"; transcript_id "MSTRG.40534.278"; exon_number "1";
chr12	StringTie	exon	49990684	49990792	1000	-	.	gene_id "MSTRG.40534"; transcript_id "MSTRG.40534.278"; exon_number "2";
chr12	StringTie	exon	49991998	49992133	1000	-	.	gene_id "MSTRG.40534"; transcript_id "MSTRG.40534.278"; exon_number "3";
chr12	StringTie	exon	49992245	49992377	1000	-	.	gene_id "MSTRG.40534"; transcript_id "MSTRG.40534.278"; exon_number "4";
chr12	StringTie	exon	49992550	49992646	1000	-	.	gene_id "MSTRG.40534"; transcript_id "MSTRG.40534.278"; exon_number "5";
chr12	StringTie	exon	49994131	49994329	1000	-	.	gene_id "MSTRG.40534"; transcript_id "MSTRG.40534.278"; exon_number "6";
chr12	StringTie	exon	49994414	49994509	1000	-	.	gene_id "MSTRG.40534"; transcript_id "MSTRG.40534.278"; exon_number "7";
chr12	StringTie	exon	49997040	49997204	1000	-	.	gene_id "MSTRG.40534"; transcript_id "MSTRG.40534.278"; exon_number "8";
chr12	StringTie	exon	49999141	49999271	1000	-	.	gene_id "MSTRG.40534"; transcript_id "MSTRG.40534.278"; exon_number "9";
chr12	StringTie	exon	49999616	49999733	1000	-	.	gene_id "MSTRG.40534"; transcript_id "MSTRG.40534.278"; exon_number "10";
chr12	StringTie	exon	50001172	50001252	1000	-	.	gene_id "MSTRG.40534"; transcript_id "MSTRG.40534.278"; exon_number "11";
chr12	StringTie	exon	50001941	50002060	1000	-	.	gene_id "MSTRG.40534"; transcript_id "MSTRG.40534.278"; exon_number "12";
chr12	StringTie	exon	50002247	50002300	1000	-	.	gene_id "MSTRG.40534"; transcript_id "MSTRG.40534.278"; exon_number "13";
chr12	StringTie	exon	50004235	50004304	1000	-	.	gene_id "MSTRG.40534"; transcript_id "MSTRG.40534.278"; exon_number "14";
chr12	StringTie	exon	50005256	50005392	1000	-	.	gene_id "MSTRG.40534"; transcript_id "MSTRG.40534.278"; exon_number "15";
chr12	StringTie	exon	50006434	50006636	1000	-	.	gene_id "MSTRG.40534"; transcript_id "MSTRG.40534.278"; exon_number "16";
chr12	StringTie	exon	50016631	50016719	1000	-	.	gene_id "MSTRG.40534"; transcript_id "MSTRG.40534.278"; exon_number "17";
chr12	StringTie	exon	50025328	50025492	1000	-	.	gene_id "MSTRG.40534"; transcript_id "MSTRG.40534.278"; exon_number "18";
chr12	StringTie	transcript	49989178	50025475	1000	-	.	gene_id "MSTRG.40534"; transcript_id "MSTRG.40534.279";
chr12	StringTie	exon	49989178	49990343	1000	-	.	gene_id "MSTRG.40534"; transcript_id "MSTRG.40534.279"; exon_number "1";
chr12	StringTie	exon	49990684	49990792	1000	-	.	gene_id "MSTRG.40534"; transcript_id "MSTRG.40534.279"; exon_number "2";
chr12	StringTie	exon	49991998	49992133	1000	-	.	gene_id "MSTRG.40534"; transcript_id "MSTRG.40534.279"; exon_number "3";
chr12	StringTie	exon	49992245	49992377	1000	-	.	gene_id "MSTRG.40534"; transcript_id "MSTRG.40534.279"; exon_number "4";
chr12	StringTie	exon	49992550	49992646	1000	-	.	gene_id "MSTRG.40534"; transcript_id "MSTRG.40534.279"; exon_number "5";
chr12	StringTie	exon	49994131	49994329	1000	-	.	gene_id "MSTRG.40534"; transcript_id "MSTRG.40534.279"; exon_number "6";
chr12	StringTie	exon	49994414	49994509	1000	-	.	gene_id "MSTRG.40534"; transcript_id "MSTRG.40534.279"; exon_number "7";
chr12	StringTie	exon	49997040	49997204	1000	-	.	gene_id "MSTRG.40534"; transcript_id "MSTRG.40534.279"; exon_number "8";
chr12	StringTie	exon	49999141	49999271	1000	-	.	gene_id "MSTRG.40534"; transcript_id "MSTRG.40534.279"; exon_number "9";
chr12	StringTie	exon	49999616	49999733	1000	-	.	gene_id "MSTRG.40534"; transcript_id "MSTRG.40534.279"; exon_number "10";
chr12	StringTie	exon	50001172	50001252	1000	-	.	gene_id "MSTRG.40534"; transcript_id "MSTRG.40534.279"; exon_number "11";
chr12	StringTie	exon	50002247	50002300	1000	-	.	gene_id "MSTRG.40534"; transcript_id "MSTRG.40534.279"; exon_number "12";
chr12	StringTie	exon	50004235	50004304	1000	-	.	gene_id "MSTRG.40534"; transcript_id "MSTRG.40534.279"; exon_number "13";
chr12	StringTie	exon	50005256	50005392	1000	-	.	gene_id "MSTRG.40534"; transcript_id "MSTRG.40534.279"; exon_number "14";
chr12	StringTie	exon	50006434	50006636	1000	-	.	gene_id "MSTRG.40534"; transcript_id "MSTRG.40534.279"; exon_number "15";
chr12	StringTie	exon	50016631	50016719	1000	-	.	gene_id "MSTRG.40534"; transcript_id "MSTRG.40534.279"; exon_number "16";
chr12	StringTie	exon	50018516	50018589	1000	-	.	gene_id "MSTRG.40534"; transcript_id "MSTRG.40534.279"; exon_number "17";
chr12	StringTie	exon	50025328	50025475	1000	-	.	gene_id "MSTRG.40534"; transcript_id "MSTRG.40534.279"; exon_number "18";
chr12	StringTie	transcript	49953115	49967143	1000	-	.	gene_id "MSTRG.40534"; transcript_id "MSTRG.40534.28";
chr12	StringTie	exon	49953115	49953172	1000	-	.	gene_id "MSTRG.40534"; transcript_id "MSTRG.40534.28"; exon_number "1";
chr12	StringTie	exon	49954134	49954348	1000	-	.	gene_id "MSTRG.40534"; transcript_id "MSTRG.40534.28"; exon_number "2";
chr12	StringTie	exon	49959277	49959644	1000	-	.	gene_id "MSTRG.40534"; transcript_id "MSTRG.40534.28"; exon_number "3";
chr12	StringTie	exon	49961593	49961959	1000	-	.	gene_id "MSTRG.40534"; transcript_id "MSTRG.40534.28"; exon_number "4";
chr12	StringTie	exon	49961988	49962236	1000	-	.	gene_id "MSTRG.40534"; transcript_id "MSTRG.40534.28"; exon_number "5";
chr12	StringTie	exon	49962288	49963565	1000	-	.	gene_id "MSTRG.40534"; transcript_id "MSTRG.40534.28"; exon_number "6";
chr12	StringTie	exon	49965490	49967143	1000	-	.	gene_id "MSTRG.40534"; transcript_id "MSTRG.40534.28"; exon_number "7";
chr12	StringTie	transcript	49989179	50025498	1000	-	.	gene_id "MSTRG.40534"; transcript_id "MSTRG.40534.280";
chr12	StringTie	exon	49989179	49990343	1000	-	.	gene_id "MSTRG.40534"; transcript_id "MSTRG.40534.280"; exon_number "1";
chr12	StringTie	exon	49990684	49990792	1000	-	.	gene_id "MSTRG.40534"; transcript_id "MSTRG.40534.280"; exon_number "2";
chr12	StringTie	exon	49991998	49992133	1000	-	.	gene_id "MSTRG.40534"; transcript_id "MSTRG.40534.280"; exon_number "3";
chr12	StringTie	exon	49992245	49992377	1000	-	.	gene_id "MSTRG.40534"; transcript_id "MSTRG.40534.280"; exon_number "4";
chr12	StringTie	exon	49992550	49992655	1000	-	.	gene_id "MSTRG.40534"; transcript_id "MSTRG.40534.280"; exon_number "5";
chr12	StringTie	exon	49994131	49994329	1000	-	.	gene_id "MSTRG.40534"; transcript_id "MSTRG.40534.280"; exon_number "6";
chr12	StringTie	exon	49994414	49994507	1000	-	.	gene_id "MSTRG.40534"; transcript_id "MSTRG.40534.280"; exon_number "7";
chr12	StringTie	exon	49997039	49997204	1000	-	.	gene_id "MSTRG.40534"; transcript_id "MSTRG.40534.280"; exon_number "8";
chr12	StringTie	exon	49999141	49999271	1000	-	.	gene_id "MSTRG.40534"; transcript_id "MSTRG.40534.280"; exon_number "9";
chr12	StringTie	exon	49999616	49999733	1000	-	.	gene_id "MSTRG.40534"; transcript_id "MSTRG.40534.280"; exon_number "10";
chr12	StringTie	exon	50001172	50001252	1000	-	.	gene_id "MSTRG.40534"; transcript_id "MSTRG.40534.280"; exon_number "11";
chr12	StringTie	exon	50002247	50002300	1000	-	.	gene_id "MSTRG.40534"; transcript_id "MSTRG.40534.280"; exon_number "12";
chr12	StringTie	exon	50004235	50004304	1000	-	.	gene_id "MSTRG.40534"; transcript_id "MSTRG.40534.280"; exon_number "13";
chr12	StringTie	exon	50005256	50005392	1000	-	.	gene_id "MSTRG.40534"; transcript_id "MSTRG.40534.280"; exon_number "14";
chr12	StringTie	exon	50006434	50006636	1000	-	.	gene_id "MSTRG.40534"; transcript_id "MSTRG.40534.280"; exon_number "15";
chr12	StringTie	exon	50016631	50016715	1000	-	.	gene_id "MSTRG.40534"; transcript_id "MSTRG.40534.280"; exon_number "16";
chr12	StringTie	exon	50025328	50025498	1000	-	.	gene_id "MSTRG.40534"; transcript_id "MSTRG.40534.280"; exon_number "17";
chr12	StringTie	transcript	49989181	50025533	1000	-	.	gene_id "MSTRG.40534"; transcript_id "MSTRG.40534.281";
chr12	StringTie	exon	49989181	49990343	1000	-	.	gene_id "MSTRG.40534"; transcript_id "MSTRG.40534.281"; exon_number "1";
chr12	StringTie	exon	49990684	49990792	1000	-	.	gene_id "MSTRG.40534"; transcript_id "MSTRG.40534.281"; exon_number "2";
chr12	StringTie	exon	49991998	49992133	1000	-	.	gene_id "MSTRG.40534"; transcript_id "MSTRG.40534.281"; exon_number "3";
chr12	StringTie	exon	49992245	49992377	1000	-	.	gene_id "MSTRG.40534"; transcript_id "MSTRG.40534.281"; exon_number "4";
chr12	StringTie	exon	49992550	49994038	1000	-	.	gene_id "MSTRG.40534"; transcript_id "MSTRG.40534.281"; exon_number "5";
chr12	StringTie	exon	49994131	49994329	1000	-	.	gene_id "MSTRG.40534"; transcript_id "MSTRG.40534.281"; exon_number "6";
chr12	StringTie	exon	49994414	49994509	1000	-	.	gene_id "MSTRG.40534"; transcript_id "MSTRG.40534.281"; exon_number "7";
chr12	StringTie	exon	49997040	49997204	1000	-	.	gene_id "MSTRG.40534"; transcript_id "MSTRG.40534.281"; exon_number "8";
chr12	StringTie	exon	49999141	49999271	1000	-	.	gene_id "MSTRG.40534"; transcript_id "MSTRG.40534.281"; exon_number "9";
chr12	StringTie	exon	49999616	49999733	1000	-	.	gene_id "MSTRG.40534"; transcript_id "MSTRG.40534.281"; exon_number "10";
chr12	StringTie	exon	50001172	50001252	1000	-	.	gene_id "MSTRG.40534"; transcript_id "MSTRG.40534.281"; exon_number "11";
chr12	StringTie	exon	50002247	50002300	1000	-	.	gene_id "MSTRG.40534"; transcript_id "MSTRG.40534.281"; exon_number "12";
chr12	StringTie	exon	50004235	50004304	1000	-	.	gene_id "MSTRG.40534"; transcript_id "MSTRG.40534.281"; exon_number "13";
chr12	StringTie	exon	50005256	50005392	1000	-	.	gene_id "MSTRG.40534"; transcript_id "MSTRG.40534.281"; exon_number "14";
chr12	StringTie	exon	50006434	50006636	1000	-	.	gene_id "MSTRG.40534"; transcript_id "MSTRG.40534.281"; exon_number "15";
chr12	StringTie	exon	50016631	50016719	1000	-	.	gene_id "MSTRG.40534"; transcript_id "MSTRG.40534.281"; exon_number "16";
chr12	StringTie	exon	50025328	50025533	1000	-	.	gene_id "MSTRG.40534"; transcript_id "MSTRG.40534.281"; exon_number "17";
chr12	StringTie	transcript	49989181	50025533	1000	-	.	gene_id "MSTRG.40534"; transcript_id "MSTRG.40534.282";
chr12	StringTie	exon	49989181	49990343	1000	-	.	gene_id "MSTRG.40534"; transcript_id "MSTRG.40534.282"; exon_number "1";
chr12	StringTie	exon	49990684	49990792	1000	-	.	gene_id "MSTRG.40534"; transcript_id "MSTRG.40534.282"; exon_number "2";
chr12	StringTie	exon	49991998	49992133	1000	-	.	gene_id "MSTRG.40534"; transcript_id "MSTRG.40534.282"; exon_number "3";
chr12	StringTie	exon	49992245	49992377	1000	-	.	gene_id "MSTRG.40534"; transcript_id "MSTRG.40534.282"; exon_number "4";
chr12	StringTie	exon	49992550	49992655	1000	-	.	gene_id "MSTRG.40534"; transcript_id "MSTRG.40534.282"; exon_number "5";
chr12	StringTie	exon	49994131	49994325	1000	-	.	gene_id "MSTRG.40534"; transcript_id "MSTRG.40534.282"; exon_number "6";
chr12	StringTie	exon	49994414	49994509	1000	-	.	gene_id "MSTRG.40534"; transcript_id "MSTRG.40534.282"; exon_number "7";
chr12	StringTie	exon	49997040	49997204	1000	-	.	gene_id "MSTRG.40534"; transcript_id "MSTRG.40534.282"; exon_number "8";
chr12	StringTie	exon	49999141	49999271	1000	-	.	gene_id "MSTRG.40534"; transcript_id "MSTRG.40534.282"; exon_number "9";
chr12	StringTie	exon	49999616	49999733	1000	-	.	gene_id "MSTRG.40534"; transcript_id "MSTRG.40534.282"; exon_number "10";
chr12	StringTie	exon	50001172	50001252	1000	-	.	gene_id "MSTRG.40534"; transcript_id "MSTRG.40534.282"; exon_number "11";
chr12	StringTie	exon	50001941	50002037	1000	-	.	gene_id "MSTRG.40534"; transcript_id "MSTRG.40534.282"; exon_number "12";
chr12	StringTie	exon	50002247	50002300	1000	-	.	gene_id "MSTRG.40534"; transcript_id "MSTRG.40534.282"; exon_number "13";
chr12	StringTie	exon	50004235	50004304	1000	-	.	gene_id "MSTRG.40534"; transcript_id "MSTRG.40534.282"; exon_number "14";
chr12	StringTie	exon	50005256	50005392	1000	-	.	gene_id "MSTRG.40534"; transcript_id "MSTRG.40534.282"; exon_number "15";
chr12	StringTie	exon	50006434	50006636	1000	-	.	gene_id "MSTRG.40534"; transcript_id "MSTRG.40534.282"; exon_number "16";
chr12	StringTie	exon	50016631	50016715	1000	-	.	gene_id "MSTRG.40534"; transcript_id "MSTRG.40534.282"; exon_number "17";
chr12	StringTie	exon	50025398	50025533	1000	-	.	gene_id "MSTRG.40534"; transcript_id "MSTRG.40534.282"; exon_number "18";
chr12	StringTie	transcript	49989185	50031756	1000	-	.	gene_id "MSTRG.40534"; transcript_id "MSTRG.40534.283";
chr12	StringTie	exon	49989185	49990343	1000	-	.	gene_id "MSTRG.40534"; transcript_id "MSTRG.40534.283"; exon_number "1";
chr12	StringTie	exon	49990684	49990792	1000	-	.	gene_id "MSTRG.40534"; transcript_id "MSTRG.40534.283"; exon_number "2";
chr12	StringTie	exon	49991998	49992133	1000	-	.	gene_id "MSTRG.40534"; transcript_id "MSTRG.40534.283"; exon_number "3";
chr12	StringTie	exon	49992245	49992377	1000	-	.	gene_id "MSTRG.40534"; transcript_id "MSTRG.40534.283"; exon_number "4";
chr12	StringTie	exon	49992550	49992655	1000	-	.	gene_id "MSTRG.40534"; transcript_id "MSTRG.40534.283"; exon_number "5";
chr12	StringTie	exon	49994131	49994329	1000	-	.	gene_id "MSTRG.40534"; transcript_id "MSTRG.40534.283"; exon_number "6";
chr12	StringTie	exon	49994414	49994509	1000	-	.	gene_id "MSTRG.40534"; transcript_id "MSTRG.40534.283"; exon_number "7";
chr12	StringTie	exon	49997040	49997204	1000	-	.	gene_id "MSTRG.40534"; transcript_id "MSTRG.40534.283"; exon_number "8";
chr12	StringTie	exon	49999141	49999271	1000	-	.	gene_id "MSTRG.40534"; transcript_id "MSTRG.40534.283"; exon_number "9";
chr12	StringTie	exon	49999616	49999733	1000	-	.	gene_id "MSTRG.40534"; transcript_id "MSTRG.40534.283"; exon_number "10";
chr12	StringTie	exon	50001172	50001252	1000	-	.	gene_id "MSTRG.40534"; transcript_id "MSTRG.40534.283"; exon_number "11";
chr12	StringTie	exon	50002247	50002300	1000	-	.	gene_id "MSTRG.40534"; transcript_id "MSTRG.40534.283"; exon_number "12";
chr12	StringTie	exon	50004235	50004304	1000	-	.	gene_id "MSTRG.40534"; transcript_id "MSTRG.40534.283"; exon_number "13";
chr12	StringTie	exon	50005256	50005392	1000	-	.	gene_id "MSTRG.40534"; transcript_id "MSTRG.40534.283"; exon_number "14";
chr12	StringTie	exon	50006434	50006636	1000	-	.	gene_id "MSTRG.40534"; transcript_id "MSTRG.40534.283"; exon_number "15";
chr12	StringTie	exon	50016631	50016719	1000	-	.	gene_id "MSTRG.40534"; transcript_id "MSTRG.40534.283"; exon_number "16";
chr12	StringTie	exon	50018516	50018589	1000	-	.	gene_id "MSTRG.40534"; transcript_id "MSTRG.40534.283"; exon_number "17";
chr12	StringTie	exon	50031697	50031756	1000	-	.	gene_id "MSTRG.40534"; transcript_id "MSTRG.40534.283"; exon_number "18";
chr12	StringTie	transcript	49989190	50025530	1000	-	.	gene_id "MSTRG.40534"; transcript_id "MSTRG.40534.284";
chr12	StringTie	exon	49989190	49990343	1000	-	.	gene_id "MSTRG.40534"; transcript_id "MSTRG.40534.284"; exon_number "1";
chr12	StringTie	exon	49990684	49990792	1000	-	.	gene_id "MSTRG.40534"; transcript_id "MSTRG.40534.284"; exon_number "2";
chr12	StringTie	exon	49991998	49992133	1000	-	.	gene_id "MSTRG.40534"; transcript_id "MSTRG.40534.284"; exon_number "3";
chr12	StringTie	exon	49992245	49992377	1000	-	.	gene_id "MSTRG.40534"; transcript_id "MSTRG.40534.284"; exon_number "4";
chr12	StringTie	exon	49992550	49992655	1000	-	.	gene_id "MSTRG.40534"; transcript_id "MSTRG.40534.284"; exon_number "5";
chr12	StringTie	exon	49994131	49994329	1000	-	.	gene_id "MSTRG.40534"; transcript_id "MSTRG.40534.284"; exon_number "6";
chr12	StringTie	exon	49994414	49994509	1000	-	.	gene_id "MSTRG.40534"; transcript_id "MSTRG.40534.284"; exon_number "7";
chr12	StringTie	exon	49997040	49997204	1000	-	.	gene_id "MSTRG.40534"; transcript_id "MSTRG.40534.284"; exon_number "8";
chr12	StringTie	exon	49999141	49999271	1000	-	.	gene_id "MSTRG.40534"; transcript_id "MSTRG.40534.284"; exon_number "9";
chr12	StringTie	exon	49999616	49999733	1000	-	.	gene_id "MSTRG.40534"; transcript_id "MSTRG.40534.284"; exon_number "10";
chr12	StringTie	exon	50001172	50001252	1000	-	.	gene_id "MSTRG.40534"; transcript_id "MSTRG.40534.284"; exon_number "11";
chr12	StringTie	exon	50002247	50002300	1000	-	.	gene_id "MSTRG.40534"; transcript_id "MSTRG.40534.284"; exon_number "12";
chr12	StringTie	exon	50004235	50004304	1000	-	.	gene_id "MSTRG.40534"; transcript_id "MSTRG.40534.284"; exon_number "13";
chr12	StringTie	exon	50005256	50005392	1000	-	.	gene_id "MSTRG.40534"; transcript_id "MSTRG.40534.284"; exon_number "14";
chr12	StringTie	exon	50006434	50006636	1000	-	.	gene_id "MSTRG.40534"; transcript_id "MSTRG.40534.284"; exon_number "15";
chr12	StringTie	exon	50016631	50016719	1000	-	.	gene_id "MSTRG.40534"; transcript_id "MSTRG.40534.284"; exon_number "16";
chr12	StringTie	exon	50021062	50021177	1000	-	.	gene_id "MSTRG.40534"; transcript_id "MSTRG.40534.284"; exon_number "17";
chr12	StringTie	exon	50025328	50025530	1000	-	.	gene_id "MSTRG.40534"; transcript_id "MSTRG.40534.284"; exon_number "18";
chr12	StringTie	transcript	49989195	50018573	1000	-	.	gene_id "MSTRG.40534"; transcript_id "MSTRG.40534.285";
chr12	StringTie	exon	49989195	49990343	1000	-	.	gene_id "MSTRG.40534"; transcript_id "MSTRG.40534.285"; exon_number "1";
chr12	StringTie	exon	49990684	49990792	1000	-	.	gene_id "MSTRG.40534"; transcript_id "MSTRG.40534.285"; exon_number "2";
chr12	StringTie	exon	49991998	49992133	1000	-	.	gene_id "MSTRG.40534"; transcript_id "MSTRG.40534.285"; exon_number "3";
chr12	StringTie	exon	49992245	49992375	1000	-	.	gene_id "MSTRG.40534"; transcript_id "MSTRG.40534.285"; exon_number "4";
chr12	StringTie	exon	49992550	49992655	1000	-	.	gene_id "MSTRG.40534"; transcript_id "MSTRG.40534.285"; exon_number "5";
chr12	StringTie	exon	49994131	49994329	1000	-	.	gene_id "MSTRG.40534"; transcript_id "MSTRG.40534.285"; exon_number "6";
chr12	StringTie	exon	49994414	49994509	1000	-	.	gene_id "MSTRG.40534"; transcript_id "MSTRG.40534.285"; exon_number "7";
chr12	StringTie	exon	49997040	49997204	1000	-	.	gene_id "MSTRG.40534"; transcript_id "MSTRG.40534.285"; exon_number "8";
chr12	StringTie	exon	49999141	49999271	1000	-	.	gene_id "MSTRG.40534"; transcript_id "MSTRG.40534.285"; exon_number "9";
chr12	StringTie	exon	49999616	49999733	1000	-	.	gene_id "MSTRG.40534"; transcript_id "MSTRG.40534.285"; exon_number "10";
chr12	StringTie	exon	50001172	50001252	1000	-	.	gene_id "MSTRG.40534"; transcript_id "MSTRG.40534.285"; exon_number "11";
chr12	StringTie	exon	50002247	50002300	1000	-	.	gene_id "MSTRG.40534"; transcript_id "MSTRG.40534.285"; exon_number "12";
chr12	StringTie	exon	50004235	50004304	1000	-	.	gene_id "MSTRG.40534"; transcript_id "MSTRG.40534.285"; exon_number "13";
chr12	StringTie	exon	50005256	50005392	1000	-	.	gene_id "MSTRG.40534"; transcript_id "MSTRG.40534.285"; exon_number "14";
chr12	StringTie	exon	50006434	50006636	1000	-	.	gene_id "MSTRG.40534"; transcript_id "MSTRG.40534.285"; exon_number "15";
chr12	StringTie	exon	50016631	50016719	1000	-	.	gene_id "MSTRG.40534"; transcript_id "MSTRG.40534.285"; exon_number "16";
chr12	StringTie	exon	50018516	50018573	1000	-	.	gene_id "MSTRG.40534"; transcript_id "MSTRG.40534.285"; exon_number "17";
chr12	StringTie	transcript	49954639	49958603	1000	-	.	gene_id "MSTRG.40534"; transcript_id "MSTRG.40534.29";
chr12	StringTie	exon	49954639	49954657	1000	-	.	gene_id "MSTRG.40534"; transcript_id "MSTRG.40534.29"; exon_number "1";
chr12	StringTie	exon	49955585	49956558	1000	-	.	gene_id "MSTRG.40534"; transcript_id "MSTRG.40534.29"; exon_number "2";
chr12	StringTie	exon	49956605	49957108	1000	-	.	gene_id "MSTRG.40534"; transcript_id "MSTRG.40534.29"; exon_number "3";
chr12	StringTie	exon	49957307	49957357	1000	-	.	gene_id "MSTRG.40534"; transcript_id "MSTRG.40534.29"; exon_number "4";
chr12	StringTie	exon	49958160	49958603	1000	-	.	gene_id "MSTRG.40534"; transcript_id "MSTRG.40534.29"; exon_number "5";
chr12	StringTie	transcript	49949922	49962958	1000	-	.	gene_id "MSTRG.40534"; transcript_id "MSTRG.40534.3";
chr12	StringTie	exon	49949922	49950190	1000	-	.	gene_id "MSTRG.40534"; transcript_id "MSTRG.40534.3"; exon_number "1";
chr12	StringTie	exon	49951496	49951669	1000	-	.	gene_id "MSTRG.40534"; transcript_id "MSTRG.40534.3"; exon_number "2";
chr12	StringTie	exon	49951919	49952088	1000	-	.	gene_id "MSTRG.40534"; transcript_id "MSTRG.40534.3"; exon_number "3";
chr12	StringTie	exon	49954134	49954348	1000	-	.	gene_id "MSTRG.40534"; transcript_id "MSTRG.40534.3"; exon_number "4";
chr12	StringTie	exon	49959277	49959644	1000	-	.	gene_id "MSTRG.40534"; transcript_id "MSTRG.40534.3"; exon_number "5";
chr12	StringTie	exon	49961948	49962101	1000	-	.	gene_id "MSTRG.40534"; transcript_id "MSTRG.40534.3"; exon_number "6";
chr12	StringTie	exon	49962168	49962450	1000	-	.	gene_id "MSTRG.40534"; transcript_id "MSTRG.40534.3"; exon_number "7";
chr12	StringTie	exon	49962667	49962958	1000	-	.	gene_id "MSTRG.40534"; transcript_id "MSTRG.40534.3"; exon_number "8";
chr12	StringTie	transcript	49956803	49958057	1000	-	.	gene_id "MSTRG.40534"; transcript_id "MSTRG.40534.31";
chr12	StringTie	exon	49956803	49957306	1000	-	.	gene_id "MSTRG.40534"; transcript_id "MSTRG.40534.31"; exon_number "1";
chr12	StringTie	exon	49957859	49958057	1000	-	.	gene_id "MSTRG.40534"; transcript_id "MSTRG.40534.31"; exon_number "2";
chr12	StringTie	transcript	49956803	49957540	1000	-	.	gene_id "MSTRG.40534"; transcript_id "MSTRG.40534.32";
chr12	StringTie	exon	49956803	49957160	1000	-	.	gene_id "MSTRG.40534"; transcript_id "MSTRG.40534.32"; exon_number "1";
chr12	StringTie	exon	49957307	49957540	1000	-	.	gene_id "MSTRG.40534"; transcript_id "MSTRG.40534.32"; exon_number "2";
chr12	StringTie	transcript	49956803	49957996	1000	-	.	gene_id "MSTRG.40534"; transcript_id "MSTRG.40534.33";
chr12	StringTie	exon	49956803	49957108	1000	-	.	gene_id "MSTRG.40534"; transcript_id "MSTRG.40534.33"; exon_number "1";
chr12	StringTie	exon	49957307	49957397	1000	-	.	gene_id "MSTRG.40534"; transcript_id "MSTRG.40534.33"; exon_number "2";
chr12	StringTie	exon	49957859	49957996	1000	-	.	gene_id "MSTRG.40534"; transcript_id "MSTRG.40534.33"; exon_number "3";
chr12	StringTie	transcript	49957181	49965717	1000	-	.	gene_id "MSTRG.40534"; transcript_id "MSTRG.40534.34";
chr12	StringTie	exon	49957181	49957194	1000	-	.	gene_id "MSTRG.40534"; transcript_id "MSTRG.40534.34"; exon_number "1";
chr12	StringTie	exon	49959277	49959644	1000	-	.	gene_id "MSTRG.40534"; transcript_id "MSTRG.40534.34"; exon_number "2";
chr12	StringTie	exon	49961593	49961947	1000	-	.	gene_id "MSTRG.40534"; transcript_id "MSTRG.40534.34"; exon_number "3";
chr12	StringTie	exon	49962017	49962101	1000	-	.	gene_id "MSTRG.40534"; transcript_id "MSTRG.40534.34"; exon_number "4";
chr12	StringTie	exon	49962168	49962242	1000	-	.	gene_id "MSTRG.40534"; transcript_id "MSTRG.40534.34"; exon_number "5";
chr12	StringTie	exon	49965200	49965404	1000	-	.	gene_id "MSTRG.40534"; transcript_id "MSTRG.40534.34"; exon_number "6";
chr12	StringTie	exon	49965551	49965717	1000	-	.	gene_id "MSTRG.40534"; transcript_id "MSTRG.40534.34"; exon_number "7";
chr12	StringTie	transcript	49958803	49963655	1000	-	.	gene_id "MSTRG.40534"; transcript_id "MSTRG.40534.35";
chr12	StringTie	exon	49958803	49959644	1000	-	.	gene_id "MSTRG.40534"; transcript_id "MSTRG.40534.35"; exon_number "1";
chr12	StringTie	exon	49960194	49960339	1000	-	.	gene_id "MSTRG.40534"; transcript_id "MSTRG.40534.35"; exon_number "2";
chr12	StringTie	exon	49962667	49963655	1000	-	.	gene_id "MSTRG.40534"; transcript_id "MSTRG.40534.35"; exon_number "3";
chr12	StringTie	transcript	49958804	49963656	1000	-	.	gene_id "MSTRG.40534"; transcript_id "MSTRG.40534.36";
chr12	StringTie	exon	49958804	49959644	1000	-	.	gene_id "MSTRG.40534"; transcript_id "MSTRG.40534.36"; exon_number "1";
chr12	StringTie	exon	49961593	49962101	1000	-	.	gene_id "MSTRG.40534"; transcript_id "MSTRG.40534.36"; exon_number "2";
chr12	StringTie	exon	49962168	49962450	1000	-	.	gene_id "MSTRG.40534"; transcript_id "MSTRG.40534.36"; exon_number "3";
chr12	StringTie	exon	49962667	49963656	1000	-	.	gene_id "MSTRG.40534"; transcript_id "MSTRG.40534.36"; exon_number "4";
chr12	StringTie	transcript	49958804	49963656	1000	-	.	gene_id "MSTRG.40534"; transcript_id "MSTRG.40534.37";
chr12	StringTie	exon	49958804	49959644	1000	-	.	gene_id "MSTRG.40534"; transcript_id "MSTRG.40534.37"; exon_number "1";
chr12	StringTie	exon	49960194	49960339	1000	-	.	gene_id "MSTRG.40534"; transcript_id "MSTRG.40534.37"; exon_number "2";
chr12	StringTie	exon	49961351	49962101	1000	-	.	gene_id "MSTRG.40534"; transcript_id "MSTRG.40534.37"; exon_number "3";
chr12	StringTie	exon	49962168	49963656	1000	-	.	gene_id "MSTRG.40534"; transcript_id "MSTRG.40534.37"; exon_number "4";
chr12	StringTie	transcript	49958806	49963654	1000	-	.	gene_id "MSTRG.40534"; transcript_id "MSTRG.40534.38";
chr12	StringTie	exon	49958806	49959644	1000	-	.	gene_id "MSTRG.40534"; transcript_id "MSTRG.40534.38"; exon_number "1";
chr12	StringTie	exon	49961593	49961713	1000	-	.	gene_id "MSTRG.40534"; transcript_id "MSTRG.40534.38"; exon_number "2";
chr12	StringTie	exon	49961747	49962101	1000	-	.	gene_id "MSTRG.40534"; transcript_id "MSTRG.40534.38"; exon_number "3";
chr12	StringTie	exon	49962168	49962209	1000	-	.	gene_id "MSTRG.40534"; transcript_id "MSTRG.40534.38"; exon_number "4";
chr12	StringTie	exon	49963513	49963544	1000	-	.	gene_id "MSTRG.40534"; transcript_id "MSTRG.40534.38"; exon_number "5";
chr12	StringTie	exon	49963606	49963654	1000	-	.	gene_id "MSTRG.40534"; transcript_id "MSTRG.40534.38"; exon_number "6";
chr12	StringTie	transcript	49958808	49962321	1000	-	.	gene_id "MSTRG.40534"; transcript_id "MSTRG.40534.39";
chr12	StringTie	exon	49958808	49959644	1000	-	.	gene_id "MSTRG.40534"; transcript_id "MSTRG.40534.39"; exon_number "1";
chr12	StringTie	exon	49961593	49961632	1000	-	.	gene_id "MSTRG.40534"; transcript_id "MSTRG.40534.39"; exon_number "2";
chr12	StringTie	exon	49961948	49962143	1000	-	.	gene_id "MSTRG.40534"; transcript_id "MSTRG.40534.39"; exon_number "3";
chr12	StringTie	exon	49962173	49962321	1000	-	.	gene_id "MSTRG.40534"; transcript_id "MSTRG.40534.39"; exon_number "4";
chr12	StringTie	transcript	49949939	49965682	1000	-	.	gene_id "MSTRG.40534"; transcript_id "MSTRG.40534.4";
chr12	StringTie	exon	49949939	49950190	1000	-	.	gene_id "MSTRG.40534"; transcript_id "MSTRG.40534.4"; exon_number "1";
chr12	StringTie	exon	49951496	49951669	1000	-	.	gene_id "MSTRG.40534"; transcript_id "MSTRG.40534.4"; exon_number "2";
chr12	StringTie	exon	49951919	49952088	1000	-	.	gene_id "MSTRG.40534"; transcript_id "MSTRG.40534.4"; exon_number "3";
chr12	StringTie	exon	49954134	49954348	1000	-	.	gene_id "MSTRG.40534"; transcript_id "MSTRG.40534.4"; exon_number "4";
chr12	StringTie	exon	49959277	49959644	1000	-	.	gene_id "MSTRG.40534"; transcript_id "MSTRG.40534.4"; exon_number "5";
chr12	StringTie	exon	49961593	49961773	1000	-	.	gene_id "MSTRG.40534"; transcript_id "MSTRG.40534.4"; exon_number "6";
chr12	StringTie	exon	49962017	49962242	1000	-	.	gene_id "MSTRG.40534"; transcript_id "MSTRG.40534.4"; exon_number "7";
chr12	StringTie	exon	49965200	49965489	1000	-	.	gene_id "MSTRG.40534"; transcript_id "MSTRG.40534.4"; exon_number "8";
chr12	StringTie	exon	49965551	49965682	1000	-	.	gene_id "MSTRG.40534"; transcript_id "MSTRG.40534.4"; exon_number "9";
chr12	StringTie	transcript	49958810	49962387	1000	-	.	gene_id "MSTRG.40534"; transcript_id "MSTRG.40534.40";
chr12	StringTie	exon	49958810	49959644	1000	-	.	gene_id "MSTRG.40534"; transcript_id "MSTRG.40534.40"; exon_number "1";
chr12	StringTie	exon	49961593	49961644	1000	-	.	gene_id "MSTRG.40534"; transcript_id "MSTRG.40534.40"; exon_number "2";
chr12	StringTie	exon	49962000	49962236	1000	-	.	gene_id "MSTRG.40534"; transcript_id "MSTRG.40534.40"; exon_number "3";
chr12	StringTie	exon	49962288	49962387	1000	-	.	gene_id "MSTRG.40534"; transcript_id "MSTRG.40534.40"; exon_number "4";
chr12	StringTie	transcript	49958817	49965717	1000	-	.	gene_id "MSTRG.40534"; transcript_id "MSTRG.40534.41";
chr12	StringTie	exon	49958817	49959644	1000	-	.	gene_id "MSTRG.40534"; transcript_id "MSTRG.40534.41"; exon_number "1";
chr12	StringTie	exon	49962667	49963559	1000	-	.	gene_id "MSTRG.40534"; transcript_id "MSTRG.40534.41"; exon_number "2";
chr12	StringTie	exon	49965049	49965112	1000	-	.	gene_id "MSTRG.40534"; transcript_id "MSTRG.40534.41"; exon_number "3";
chr12	StringTie	exon	49965241	49965404	1000	-	.	gene_id "MSTRG.40534"; transcript_id "MSTRG.40534.41"; exon_number "4";
chr12	StringTie	exon	49965551	49965717	1000	-	.	gene_id "MSTRG.40534"; transcript_id "MSTRG.40534.41"; exon_number "5";
chr12	StringTie	transcript	49958818	49965682	1000	-	.	gene_id "MSTRG.40534"; transcript_id "MSTRG.40534.42";
chr12	StringTie	exon	49958818	49959644	1000	-	.	gene_id "MSTRG.40534"; transcript_id "MSTRG.40534.42"; exon_number "1";
chr12	StringTie	exon	49960194	49960339	1000	-	.	gene_id "MSTRG.40534"; transcript_id "MSTRG.40534.42"; exon_number "2";
chr12	StringTie	exon	49961593	49962101	1000	-	.	gene_id "MSTRG.40534"; transcript_id "MSTRG.40534.42"; exon_number "3";
chr12	StringTie	exon	49962168	49963626	1000	-	.	gene_id "MSTRG.40534"; transcript_id "MSTRG.40534.42"; exon_number "4";
chr12	StringTie	exon	49965090	49965306	1000	-	.	gene_id "MSTRG.40534"; transcript_id "MSTRG.40534.42"; exon_number "5";
chr12	StringTie	exon	49965470	49965530	1000	-	.	gene_id "MSTRG.40534"; transcript_id "MSTRG.40534.42"; exon_number "6";
chr12	StringTie	exon	49965601	49965682	1000	-	.	gene_id "MSTRG.40534"; transcript_id "MSTRG.40534.42"; exon_number "7";
chr12	StringTie	transcript	49958828	49965682	1000	-	.	gene_id "MSTRG.40534"; transcript_id "MSTRG.40534.43";
chr12	StringTie	exon	49958828	49959644	1000	-	.	gene_id "MSTRG.40534"; transcript_id "MSTRG.40534.43"; exon_number "1";
chr12	StringTie	exon	49962667	49963544	1000	-	.	gene_id "MSTRG.40534"; transcript_id "MSTRG.40534.43"; exon_number "2";
chr12	StringTie	exon	49964972	49965306	1000	-	.	gene_id "MSTRG.40534"; transcript_id "MSTRG.40534.43"; exon_number "3";
chr12	StringTie	exon	49965477	49965489	1000	-	.	gene_id "MSTRG.40534"; transcript_id "MSTRG.40534.43"; exon_number "4";
chr12	StringTie	exon	49965551	49965682	1000	-	.	gene_id "MSTRG.40534"; transcript_id "MSTRG.40534.43"; exon_number "5";
chr12	StringTie	transcript	49958829	49987047	1000	-	.	gene_id "MSTRG.40534"; transcript_id "MSTRG.40534.44";
chr12	StringTie	exon	49958829	49959644	1000	-	.	gene_id "MSTRG.40534"; transcript_id "MSTRG.40534.44"; exon_number "1";
chr12	StringTie	exon	49964430	49964919	1000	-	.	gene_id "MSTRG.40534"; transcript_id "MSTRG.40534.44"; exon_number "2";
chr12	StringTie	exon	49965683	49965805	1000	-	.	gene_id "MSTRG.40534"; transcript_id "MSTRG.40534.44"; exon_number "3";
chr12	StringTie	exon	49986520	49987047	1000	-	.	gene_id "MSTRG.40534"; transcript_id "MSTRG.40534.44"; exon_number "4";
chr12	StringTie	transcript	49958830	49984795	1000	-	.	gene_id "MSTRG.40534"; transcript_id "MSTRG.40534.45";
chr12	StringTie	exon	49958830	49959644	1000	-	.	gene_id "MSTRG.40534"; transcript_id "MSTRG.40534.45"; exon_number "1";
chr12	StringTie	exon	49965683	49965805	1000	-	.	gene_id "MSTRG.40534"; transcript_id "MSTRG.40534.45"; exon_number "2";
chr12	StringTie	exon	49975298	49977059	1000	-	.	gene_id "MSTRG.40534"; transcript_id "MSTRG.40534.45"; exon_number "3";
chr12	StringTie	exon	49984454	49984795	1000	-	.	gene_id "MSTRG.40534"; transcript_id "MSTRG.40534.45"; exon_number "4";
chr12	StringTie	transcript	49958833	49962242	1000	-	.	gene_id "MSTRG.40534"; transcript_id "MSTRG.40534.46";
chr12	StringTie	exon	49958833	49959644	1000	-	.	gene_id "MSTRG.40534"; transcript_id "MSTRG.40534.46"; exon_number "1";
chr12	StringTie	exon	49961593	49961882	1000	-	.	gene_id "MSTRG.40534"; transcript_id "MSTRG.40534.46"; exon_number "2";
chr12	StringTie	exon	49961960	49962143	1000	-	.	gene_id "MSTRG.40534"; transcript_id "MSTRG.40534.46"; exon_number "3";
chr12	StringTie	exon	49962168	49962242	1000	-	.	gene_id "MSTRG.40534"; transcript_id "MSTRG.40534.46"; exon_number "4";
chr12	StringTie	transcript	49958837	49962312	1000	-	.	gene_id "MSTRG.40534"; transcript_id "MSTRG.40534.47";
chr12	StringTie	exon	49958837	49959644	1000	-	.	gene_id "MSTRG.40534"; transcript_id "MSTRG.40534.47"; exon_number "1";
chr12	StringTie	exon	49961593	49962043	1000	-	.	gene_id "MSTRG.40534"; transcript_id "MSTRG.40534.47"; exon_number "2";
chr12	StringTie	exon	49962124	49962312	1000	-	.	gene_id "MSTRG.40534"; transcript_id "MSTRG.40534.47"; exon_number "3";
chr12	StringTie	transcript	49958840	49965599	1000	-	.	gene_id "MSTRG.40534"; transcript_id "MSTRG.40534.48";
chr12	StringTie	exon	49958840	49959644	1000	-	.	gene_id "MSTRG.40534"; transcript_id "MSTRG.40534.48"; exon_number "1";
chr12	StringTie	exon	49962667	49963580	1000	-	.	gene_id "MSTRG.40534"; transcript_id "MSTRG.40534.48"; exon_number "2";
chr12	StringTie	exon	49965483	49965599	1000	-	.	gene_id "MSTRG.40534"; transcript_id "MSTRG.40534.48"; exon_number "3";
chr12	StringTie	transcript	49958848	49965710	1000	-	.	gene_id "MSTRG.40534"; transcript_id "MSTRG.40534.49";
chr12	StringTie	exon	49958848	49959644	1000	-	.	gene_id "MSTRG.40534"; transcript_id "MSTRG.40534.49"; exon_number "1";
chr12	StringTie	exon	49962667	49963571	1000	-	.	gene_id "MSTRG.40534"; transcript_id "MSTRG.40534.49"; exon_number "2";
chr12	StringTie	exon	49965490	49965710	1000	-	.	gene_id "MSTRG.40534"; transcript_id "MSTRG.40534.49"; exon_number "3";
chr12	StringTie	transcript	49949942	49965682	1000	-	.	gene_id "MSTRG.40534"; transcript_id "MSTRG.40534.5";
chr12	StringTie	exon	49949942	49951669	1000	-	.	gene_id "MSTRG.40534"; transcript_id "MSTRG.40534.5"; exon_number "1";
chr12	StringTie	exon	49951919	49952088	1000	-	.	gene_id "MSTRG.40534"; transcript_id "MSTRG.40534.5"; exon_number "2";
chr12	StringTie	exon	49954134	49954348	1000	-	.	gene_id "MSTRG.40534"; transcript_id "MSTRG.40534.5"; exon_number "3";
chr12	StringTie	exon	49959277	49959644	1000	-	.	gene_id "MSTRG.40534"; transcript_id "MSTRG.40534.5"; exon_number "4";
chr12	StringTie	exon	49961593	49962143	1000	-	.	gene_id "MSTRG.40534"; transcript_id "MSTRG.40534.5"; exon_number "5";
chr12	StringTie	exon	49964124	49965306	1000	-	.	gene_id "MSTRG.40534"; transcript_id "MSTRG.40534.5"; exon_number "6";
chr12	StringTie	exon	49965477	49965682	1000	-	.	gene_id "MSTRG.40534"; transcript_id "MSTRG.40534.5"; exon_number "7";
chr12	StringTie	transcript	49958865	49962358	1000	-	.	gene_id "MSTRG.40534"; transcript_id "MSTRG.40534.50";
chr12	StringTie	exon	49958865	49959644	1000	-	.	gene_id "MSTRG.40534"; transcript_id "MSTRG.40534.50"; exon_number "1";
chr12	StringTie	exon	49962017	49962101	1000	-	.	gene_id "MSTRG.40534"; transcript_id "MSTRG.40534.50"; exon_number "2";
chr12	StringTie	exon	49962168	49962358	1000	-	.	gene_id "MSTRG.40534"; transcript_id "MSTRG.40534.50"; exon_number "3";
chr12	StringTie	transcript	49958867	49967143	1000	-	.	gene_id "MSTRG.40534"; transcript_id "MSTRG.40534.51";
chr12	StringTie	exon	49958867	49959644	1000	-	.	gene_id "MSTRG.40534"; transcript_id "MSTRG.40534.51"; exon_number "1";
chr12	StringTie	exon	49962667	49963565	1000	-	.	gene_id "MSTRG.40534"; transcript_id "MSTRG.40534.51"; exon_number "2";
chr12	StringTie	exon	49965490	49967143	1000	-	.	gene_id "MSTRG.40534"; transcript_id "MSTRG.40534.51"; exon_number "3";
chr12	StringTie	transcript	49958871	49963656	1000	-	.	gene_id "MSTRG.40534"; transcript_id "MSTRG.40534.52";
chr12	StringTie	exon	49958871	49959227	1000	-	.	gene_id "MSTRG.40534"; transcript_id "MSTRG.40534.52"; exon_number "1";
chr12	StringTie	exon	49959391	49959644	1000	-	.	gene_id "MSTRG.40534"; transcript_id "MSTRG.40534.52"; exon_number "2";
chr12	StringTie	exon	49961593	49961950	1000	-	.	gene_id "MSTRG.40534"; transcript_id "MSTRG.40534.52"; exon_number "3";
chr12	StringTie	exon	49962005	49962101	1000	-	.	gene_id "MSTRG.40534"; transcript_id "MSTRG.40534.52"; exon_number "4";
chr12	StringTie	exon	49962168	49962389	1000	-	.	gene_id "MSTRG.40534"; transcript_id "MSTRG.40534.52"; exon_number "5";
chr12	StringTie	exon	49963501	49963656	1000	-	.	gene_id "MSTRG.40534"; transcript_id "MSTRG.40534.52"; exon_number "6";
chr12	StringTie	transcript	49958871	49961801	1000	-	.	gene_id "MSTRG.40534"; transcript_id "MSTRG.40534.53";
chr12	StringTie	exon	49958871	49960339	1000	-	.	gene_id "MSTRG.40534"; transcript_id "MSTRG.40534.53"; exon_number "1";
chr12	StringTie	exon	49961593	49961801	1000	-	.	gene_id "MSTRG.40534"; transcript_id "MSTRG.40534.53"; exon_number "2";
chr12	StringTie	transcript	49958871	49963654	1000	-	.	gene_id "MSTRG.40534"; transcript_id "MSTRG.40534.54";
chr12	StringTie	exon	49958871	49959644	1000	-	.	gene_id "MSTRG.40534"; transcript_id "MSTRG.40534.54"; exon_number "1";
chr12	StringTie	exon	49962667	49963544	1000	-	.	gene_id "MSTRG.40534"; transcript_id "MSTRG.40534.54"; exon_number "2";
chr12	StringTie	exon	49963606	49963654	1000	-	.	gene_id "MSTRG.40534"; transcript_id "MSTRG.40534.54"; exon_number "3";
chr12	StringTie	transcript	49958871	49962301	1000	-	.	gene_id "MSTRG.40534"; transcript_id "MSTRG.40534.55";
chr12	StringTie	exon	49958871	49959644	1000	-	.	gene_id "MSTRG.40534"; transcript_id "MSTRG.40534.55"; exon_number "1";
chr12	StringTie	exon	49961593	49961644	1000	-	.	gene_id "MSTRG.40534"; transcript_id "MSTRG.40534.55"; exon_number "2";
chr12	StringTie	exon	49961942	49962101	1000	-	.	gene_id "MSTRG.40534"; transcript_id "MSTRG.40534.55"; exon_number "3";
chr12	StringTie	exon	49962168	49962301	1000	-	.	gene_id "MSTRG.40534"; transcript_id "MSTRG.40534.55"; exon_number "4";
chr12	StringTie	transcript	49958871	49962968	1000	-	.	gene_id "MSTRG.40534"; transcript_id "MSTRG.40534.56";
chr12	StringTie	exon	49958871	49959644	1000	-	.	gene_id "MSTRG.40534"; transcript_id "MSTRG.40534.56"; exon_number "1";
chr12	StringTie	exon	49961593	49961854	1000	-	.	gene_id "MSTRG.40534"; transcript_id "MSTRG.40534.56"; exon_number "2";
chr12	StringTie	exon	49961938	49961947	1000	-	.	gene_id "MSTRG.40534"; transcript_id "MSTRG.40534.56"; exon_number "3";
chr12	StringTie	exon	49962080	49962968	1000	-	.	gene_id "MSTRG.40534"; transcript_id "MSTRG.40534.56"; exon_number "4";
chr12	StringTie	transcript	49958872	49975534	1000	-	.	gene_id "MSTRG.40534"; transcript_id "MSTRG.40534.57";
chr12	StringTie	exon	49958872	49959644	1000	-	.	gene_id "MSTRG.40534"; transcript_id "MSTRG.40534.57"; exon_number "1";
chr12	StringTie	exon	49964430	49964919	1000	-	.	gene_id "MSTRG.40534"; transcript_id "MSTRG.40534.57"; exon_number "2";
chr12	StringTie	exon	49965683	49965805	1000	-	.	gene_id "MSTRG.40534"; transcript_id "MSTRG.40534.57"; exon_number "3";
chr12	StringTie	exon	49967738	49967965	1000	-	.	gene_id "MSTRG.40534"; transcript_id "MSTRG.40534.57"; exon_number "4";
chr12	StringTie	exon	49975298	49975534	1000	-	.	gene_id "MSTRG.40534"; transcript_id "MSTRG.40534.57"; exon_number "5";
chr12	StringTie	transcript	49958872	49965682	1000	-	.	gene_id "MSTRG.40534"; transcript_id "MSTRG.40534.58";
chr12	StringTie	exon	49958872	49959644	1000	-	.	gene_id "MSTRG.40534"; transcript_id "MSTRG.40534.58"; exon_number "1";
chr12	StringTie	exon	49962667	49963539	1000	-	.	gene_id "MSTRG.40534"; transcript_id "MSTRG.40534.58"; exon_number "2";
chr12	StringTie	exon	49965210	49965250	1000	-	.	gene_id "MSTRG.40534"; transcript_id "MSTRG.40534.58"; exon_number "3";
chr12	StringTie	exon	49965490	49965682	1000	-	.	gene_id "MSTRG.40534"; transcript_id "MSTRG.40534.58"; exon_number "4";
chr12	StringTie	transcript	49958872	49965680	1000	-	.	gene_id "MSTRG.40534"; transcript_id "MSTRG.40534.59";
chr12	StringTie	exon	49958872	49959644	1000	-	.	gene_id "MSTRG.40534"; transcript_id "MSTRG.40534.59"; exon_number "1";
chr12	StringTie	exon	49962667	49963571	1000	-	.	gene_id "MSTRG.40534"; transcript_id "MSTRG.40534.59"; exon_number "2";
chr12	StringTie	exon	49965196	49965306	1000	-	.	gene_id "MSTRG.40534"; transcript_id "MSTRG.40534.59"; exon_number "3";
chr12	StringTie	exon	49965470	49965564	1000	-	.	gene_id "MSTRG.40534"; transcript_id "MSTRG.40534.59"; exon_number "4";
chr12	StringTie	exon	49965601	49965680	1000	-	.	gene_id "MSTRG.40534"; transcript_id "MSTRG.40534.59"; exon_number "5";
chr12	StringTie	transcript	49949942	49963656	1000	-	.	gene_id "MSTRG.40534"; transcript_id "MSTRG.40534.6";
chr12	StringTie	exon	49949942	49950881	1000	-	.	gene_id "MSTRG.40534"; transcript_id "MSTRG.40534.6"; exon_number "1";
chr12	StringTie	exon	49951176	49951669	1000	-	.	gene_id "MSTRG.40534"; transcript_id "MSTRG.40534.6"; exon_number "2";
chr12	StringTie	exon	49951919	49952088	1000	-	.	gene_id "MSTRG.40534"; transcript_id "MSTRG.40534.6"; exon_number "3";
chr12	StringTie	exon	49954134	49954348	1000	-	.	gene_id "MSTRG.40534"; transcript_id "MSTRG.40534.6"; exon_number "4";
chr12	StringTie	exon	49959277	49959644	1000	-	.	gene_id "MSTRG.40534"; transcript_id "MSTRG.40534.6"; exon_number "5";
chr12	StringTie	exon	49961593	49962329	1000	-	.	gene_id "MSTRG.40534"; transcript_id "MSTRG.40534.6"; exon_number "6";
chr12	StringTie	exon	49963572	49963656	1000	-	.	gene_id "MSTRG.40534"; transcript_id "MSTRG.40534.6"; exon_number "7";
chr12	StringTie	transcript	49958875	49967181	1000	-	.	gene_id "MSTRG.40534"; transcript_id "MSTRG.40534.61";
chr12	StringTie	exon	49958875	49959644	1000	-	.	gene_id "MSTRG.40534"; transcript_id "MSTRG.40534.61"; exon_number "1";
chr12	StringTie	exon	49962667	49963571	1000	-	.	gene_id "MSTRG.40534"; transcript_id "MSTRG.40534.61"; exon_number "2";
chr12	StringTie	exon	49965551	49967181	1000	-	.	gene_id "MSTRG.40534"; transcript_id "MSTRG.40534.61"; exon_number "3";
chr12	StringTie	transcript	49958875	49965682	1000	-	.	gene_id "MSTRG.40534"; transcript_id "MSTRG.40534.62";
chr12	StringTie	exon	49958875	49959644	1000	-	.	gene_id "MSTRG.40534"; transcript_id "MSTRG.40534.62"; exon_number "1";
chr12	StringTie	exon	49962667	49963559	1000	-	.	gene_id "MSTRG.40534"; transcript_id "MSTRG.40534.62"; exon_number "2";
chr12	StringTie	exon	49965049	49965306	1000	-	.	gene_id "MSTRG.40534"; transcript_id "MSTRG.40534.62"; exon_number "3";
chr12	StringTie	exon	49965470	49965682	1000	-	.	gene_id "MSTRG.40534"; transcript_id "MSTRG.40534.62"; exon_number "4";
chr12	StringTie	transcript	49958875	49962948	1000	-	.	gene_id "MSTRG.40534"; transcript_id "MSTRG.40534.63";
chr12	StringTie	exon	49958875	49959644	1000	-	.	gene_id "MSTRG.40534"; transcript_id "MSTRG.40534.63"; exon_number "1";
chr12	StringTie	exon	49961593	49961773	1000	-	.	gene_id "MSTRG.40534"; transcript_id "MSTRG.40534.63"; exon_number "2";
chr12	StringTie	exon	49961834	49962101	1000	-	.	gene_id "MSTRG.40534"; transcript_id "MSTRG.40534.63"; exon_number "3";
chr12	StringTie	exon	49962173	49962450	1000	-	.	gene_id "MSTRG.40534"; transcript_id "MSTRG.40534.63"; exon_number "4";
chr12	StringTie	exon	49962667	49962948	1000	-	.	gene_id "MSTRG.40534"; transcript_id "MSTRG.40534.63"; exon_number "5";
chr12	StringTie	transcript	49958884	49962337	1000	-	.	gene_id "MSTRG.40534"; transcript_id "MSTRG.40534.64";
chr12	StringTie	exon	49958884	49959644	1000	-	.	gene_id "MSTRG.40534"; transcript_id "MSTRG.40534.64"; exon_number "1";
chr12	StringTie	exon	49960194	49960339	1000	-	.	gene_id "MSTRG.40534"; transcript_id "MSTRG.40534.64"; exon_number "2";
chr12	StringTie	exon	49962140	49962337	1000	-	.	gene_id "MSTRG.40534"; transcript_id "MSTRG.40534.64"; exon_number "3";
chr12	StringTie	transcript	49958885	50025601	1000	-	.	gene_id "MSTRG.40534"; transcript_id "MSTRG.40534.65";
chr12	StringTie	exon	49958885	49959644	1000	-	.	gene_id "MSTRG.40534"; transcript_id "MSTRG.40534.65"; exon_number "1";
chr12	StringTie	exon	49964430	49964919	1000	-	.	gene_id "MSTRG.40534"; transcript_id "MSTRG.40534.65"; exon_number "2";
chr12	StringTie	exon	49965683	49965805	1000	-	.	gene_id "MSTRG.40534"; transcript_id "MSTRG.40534.65"; exon_number "3";
chr12	StringTie	exon	49976934	49977059	1000	-	.	gene_id "MSTRG.40534"; transcript_id "MSTRG.40534.65"; exon_number "4";
chr12	StringTie	exon	49986520	49990343	1000	-	.	gene_id "MSTRG.40534"; transcript_id "MSTRG.40534.65"; exon_number "5";
chr12	StringTie	exon	49990684	49990792	1000	-	.	gene_id "MSTRG.40534"; transcript_id "MSTRG.40534.65"; exon_number "6";
chr12	StringTie	exon	49991998	49992133	1000	-	.	gene_id "MSTRG.40534"; transcript_id "MSTRG.40534.65"; exon_number "7";
chr12	StringTie	exon	49992245	49992377	1000	-	.	gene_id "MSTRG.40534"; transcript_id "MSTRG.40534.65"; exon_number "8";
chr12	StringTie	exon	49992550	49992655	1000	-	.	gene_id "MSTRG.40534"; transcript_id "MSTRG.40534.65"; exon_number "9";
chr12	StringTie	exon	49994131	49994329	1000	-	.	gene_id "MSTRG.40534"; transcript_id "MSTRG.40534.65"; exon_number "10";
chr12	StringTie	exon	49994414	49994509	1000	-	.	gene_id "MSTRG.40534"; transcript_id "MSTRG.40534.65"; exon_number "11";
chr12	StringTie	exon	49997040	49997204	1000	-	.	gene_id "MSTRG.40534"; transcript_id "MSTRG.40534.65"; exon_number "12";
chr12	StringTie	exon	49999141	49999271	1000	-	.	gene_id "MSTRG.40534"; transcript_id "MSTRG.40534.65"; exon_number "13";
chr12	StringTie	exon	49999616	49999733	1000	-	.	gene_id "MSTRG.40534"; transcript_id "MSTRG.40534.65"; exon_number "14";
chr12	StringTie	exon	50001172	50001252	1000	-	.	gene_id "MSTRG.40534"; transcript_id "MSTRG.40534.65"; exon_number "15";
chr12	StringTie	exon	50002247	50002300	1000	-	.	gene_id "MSTRG.40534"; transcript_id "MSTRG.40534.65"; exon_number "16";
chr12	StringTie	exon	50004235	50004304	1000	-	.	gene_id "MSTRG.40534"; transcript_id "MSTRG.40534.65"; exon_number "17";
chr12	StringTie	exon	50005256	50005392	1000	-	.	gene_id "MSTRG.40534"; transcript_id "MSTRG.40534.65"; exon_number "18";
chr12	StringTie	exon	50006434	50006636	1000	-	.	gene_id "MSTRG.40534"; transcript_id "MSTRG.40534.65"; exon_number "19";
chr12	StringTie	exon	50016631	50016719	1000	-	.	gene_id "MSTRG.40534"; transcript_id "MSTRG.40534.65"; exon_number "20";
chr12	StringTie	exon	50025398	50025601	1000	-	.	gene_id "MSTRG.40534"; transcript_id "MSTRG.40534.65"; exon_number "21";
chr12	StringTie	transcript	49958900	49974314	1000	-	.	gene_id "MSTRG.40534"; transcript_id "MSTRG.40534.66";
chr12	StringTie	exon	49958900	49959644	1000	-	.	gene_id "MSTRG.40534"; transcript_id "MSTRG.40534.66"; exon_number "1";
chr12	StringTie	exon	49964430	49964919	1000	-	.	gene_id "MSTRG.40534"; transcript_id "MSTRG.40534.66"; exon_number "2";
chr12	StringTie	exon	49965683	49965805	1000	-	.	gene_id "MSTRG.40534"; transcript_id "MSTRG.40534.66"; exon_number "3";
chr12	StringTie	exon	49974137	49974314	1000	-	.	gene_id "MSTRG.40534"; transcript_id "MSTRG.40534.66"; exon_number "4";
chr12	StringTie	transcript	49958906	49962325	1000	-	.	gene_id "MSTRG.40534"; transcript_id "MSTRG.40534.67";
chr12	StringTie	exon	49958906	49959227	1000	-	.	gene_id "MSTRG.40534"; transcript_id "MSTRG.40534.67"; exon_number "1";
chr12	StringTie	exon	49959391	49959644	1000	-	.	gene_id "MSTRG.40534"; transcript_id "MSTRG.40534.67"; exon_number "2";
chr12	StringTie	exon	49961593	49961950	1000	-	.	gene_id "MSTRG.40534"; transcript_id "MSTRG.40534.67"; exon_number "3";
chr12	StringTie	exon	49962005	49962043	1000	-	.	gene_id "MSTRG.40534"; transcript_id "MSTRG.40534.67"; exon_number "4";
chr12	StringTie	exon	49962124	49962325	1000	-	.	gene_id "MSTRG.40534"; transcript_id "MSTRG.40534.67"; exon_number "5";
chr12	StringTie	transcript	49958922	49965692	1000	-	.	gene_id "MSTRG.40534"; transcript_id "MSTRG.40534.68";
chr12	StringTie	exon	49958922	49959644	1000	-	.	gene_id "MSTRG.40534"; transcript_id "MSTRG.40534.68"; exon_number "1";
chr12	StringTie	exon	49962667	49963626	1000	-	.	gene_id "MSTRG.40534"; transcript_id "MSTRG.40534.68"; exon_number "2";
chr12	StringTie	exon	49965196	49965431	1000	-	.	gene_id "MSTRG.40534"; transcript_id "MSTRG.40534.68"; exon_number "3";
chr12	StringTie	exon	49965490	49965692	1000	-	.	gene_id "MSTRG.40534"; transcript_id "MSTRG.40534.68"; exon_number "4";
chr12	StringTie	transcript	49958955	49986759	1000	-	.	gene_id "MSTRG.40534"; transcript_id "MSTRG.40534.69";
chr12	StringTie	exon	49958955	49959644	1000	-	.	gene_id "MSTRG.40534"; transcript_id "MSTRG.40534.69"; exon_number "1";
chr12	StringTie	exon	49965683	49965805	1000	-	.	gene_id "MSTRG.40534"; transcript_id "MSTRG.40534.69"; exon_number "2";
chr12	StringTie	exon	49986520	49986759	1000	-	.	gene_id "MSTRG.40534"; transcript_id "MSTRG.40534.69"; exon_number "3";
chr12	StringTie	transcript	49949958	49967858	1000	-	.	gene_id "MSTRG.40534"; transcript_id "MSTRG.40534.7";
chr12	StringTie	exon	49949958	49950190	1000	-	.	gene_id "MSTRG.40534"; transcript_id "MSTRG.40534.7"; exon_number "1";
chr12	StringTie	exon	49951496	49951669	1000	-	.	gene_id "MSTRG.40534"; transcript_id "MSTRG.40534.7"; exon_number "2";
chr12	StringTie	exon	49951919	49952088	1000	-	.	gene_id "MSTRG.40534"; transcript_id "MSTRG.40534.7"; exon_number "3";
chr12	StringTie	exon	49954134	49954348	1000	-	.	gene_id "MSTRG.40534"; transcript_id "MSTRG.40534.7"; exon_number "4";
chr12	StringTie	exon	49959277	49959644	1000	-	.	gene_id "MSTRG.40534"; transcript_id "MSTRG.40534.7"; exon_number "5";
chr12	StringTie	exon	49961593	49961959	1000	-	.	gene_id "MSTRG.40534"; transcript_id "MSTRG.40534.7"; exon_number "6";
chr12	StringTie	exon	49961988	49963565	1000	-	.	gene_id "MSTRG.40534"; transcript_id "MSTRG.40534.7"; exon_number "7";
chr12	StringTie	exon	49965490	49965805	1000	-	.	gene_id "MSTRG.40534"; transcript_id "MSTRG.40534.7"; exon_number "8";
chr12	StringTie	exon	49967738	49967858	1000	-	.	gene_id "MSTRG.40534"; transcript_id "MSTRG.40534.7"; exon_number "9";
chr12	StringTie	transcript	49958959	49965682	1000	-	.	gene_id "MSTRG.40534"; transcript_id "MSTRG.40534.70";
chr12	StringTie	exon	49958959	49959644	1000	-	.	gene_id "MSTRG.40534"; transcript_id "MSTRG.40534.70"; exon_number "1";
chr12	StringTie	exon	49961593	49961947	1000	-	.	gene_id "MSTRG.40534"; transcript_id "MSTRG.40534.70"; exon_number "2";
chr12	StringTie	exon	49962080	49963626	1000	-	.	gene_id "MSTRG.40534"; transcript_id "MSTRG.40534.70"; exon_number "3";
chr12	StringTie	exon	49965090	49965306	1000	-	.	gene_id "MSTRG.40534"; transcript_id "MSTRG.40534.70"; exon_number "4";
chr12	StringTie	exon	49965470	49965530	1000	-	.	gene_id "MSTRG.40534"; transcript_id "MSTRG.40534.70"; exon_number "5";
chr12	StringTie	exon	49965601	49965682	1000	-	.	gene_id "MSTRG.40534"; transcript_id "MSTRG.40534.70"; exon_number "6";
chr12	StringTie	transcript	49958959	49965682	1000	-	.	gene_id "MSTRG.40534"; transcript_id "MSTRG.40534.71";
chr12	StringTie	exon	49958959	49959644	1000	-	.	gene_id "MSTRG.40534"; transcript_id "MSTRG.40534.71"; exon_number "1";
chr12	StringTie	exon	49960194	49960339	1000	-	.	gene_id "MSTRG.40534"; transcript_id "MSTRG.40534.71"; exon_number "2";
chr12	StringTie	exon	49961593	49962043	1000	-	.	gene_id "MSTRG.40534"; transcript_id "MSTRG.40534.71"; exon_number "3";
chr12	StringTie	exon	49962124	49963626	1000	-	.	gene_id "MSTRG.40534"; transcript_id "MSTRG.40534.71"; exon_number "4";
chr12	StringTie	exon	49965090	49965306	1000	-	.	gene_id "MSTRG.40534"; transcript_id "MSTRG.40534.71"; exon_number "5";
chr12	StringTie	exon	49965470	49965530	1000	-	.	gene_id "MSTRG.40534"; transcript_id "MSTRG.40534.71"; exon_number "6";
chr12	StringTie	exon	49965601	49965682	1000	-	.	gene_id "MSTRG.40534"; transcript_id "MSTRG.40534.71"; exon_number "7";
chr12	StringTie	transcript	49958970	49965570	1000	-	.	gene_id "MSTRG.40534"; transcript_id "MSTRG.40534.72";
chr12	StringTie	exon	49958970	49959644	1000	-	.	gene_id "MSTRG.40534"; transcript_id "MSTRG.40534.72"; exon_number "1";
chr12	StringTie	exon	49962667	49963626	1000	-	.	gene_id "MSTRG.40534"; transcript_id "MSTRG.40534.72"; exon_number "2";
chr12	StringTie	exon	49965090	49965306	1000	-	.	gene_id "MSTRG.40534"; transcript_id "MSTRG.40534.72"; exon_number "3";
chr12	StringTie	exon	49965470	49965570	1000	-	.	gene_id "MSTRG.40534"; transcript_id "MSTRG.40534.72"; exon_number "4";
chr12	StringTie	transcript	49958970	49965576	1000	-	.	gene_id "MSTRG.40534"; transcript_id "MSTRG.40534.73";
chr12	StringTie	exon	49958970	49959644	1000	-	.	gene_id "MSTRG.40534"; transcript_id "MSTRG.40534.73"; exon_number "1";
chr12	StringTie	exon	49962667	49963626	1000	-	.	gene_id "MSTRG.40534"; transcript_id "MSTRG.40534.73"; exon_number "2";
chr12	StringTie	exon	49965090	49965306	1000	-	.	gene_id "MSTRG.40534"; transcript_id "MSTRG.40534.73"; exon_number "3";
chr12	StringTie	exon	49965477	49965576	1000	-	.	gene_id "MSTRG.40534"; transcript_id "MSTRG.40534.73"; exon_number "4";
chr12	StringTie	transcript	49959031	49961683	1000	-	.	gene_id "MSTRG.40534"; transcript_id "MSTRG.40534.74";
chr12	StringTie	exon	49959031	49959644	1000	-	.	gene_id "MSTRG.40534"; transcript_id "MSTRG.40534.74"; exon_number "1";
chr12	StringTie	exon	49961058	49961683	1000	-	.	gene_id "MSTRG.40534"; transcript_id "MSTRG.40534.74"; exon_number "2";
chr12	StringTie	transcript	49959291	49974471	1000	-	.	gene_id "MSTRG.40534"; transcript_id "MSTRG.40534.75";
chr12	StringTie	exon	49959291	49959644	1000	-	.	gene_id "MSTRG.40534"; transcript_id "MSTRG.40534.75"; exon_number "1";
chr12	StringTie	exon	49965683	49965805	1000	-	.	gene_id "MSTRG.40534"; transcript_id "MSTRG.40534.75"; exon_number "2";
chr12	StringTie	exon	49974137	49974471	1000	-	.	gene_id "MSTRG.40534"; transcript_id "MSTRG.40534.75"; exon_number "3";
chr12	StringTie	transcript	49959350	49961803	1000	-	.	gene_id "MSTRG.40534"; transcript_id "MSTRG.40534.76";
chr12	StringTie	exon	49959350	49959644	1000	-	.	gene_id "MSTRG.40534"; transcript_id "MSTRG.40534.76"; exon_number "1";
chr12	StringTie	exon	49960194	49960339	1000	-	.	gene_id "MSTRG.40534"; transcript_id "MSTRG.40534.76"; exon_number "2";
chr12	StringTie	exon	49961058	49961803	1000	-	.	gene_id "MSTRG.40534"; transcript_id "MSTRG.40534.76"; exon_number "3";
chr12	StringTie	transcript	49959421	49986632	1000	-	.	gene_id "MSTRG.40534"; transcript_id "MSTRG.40534.77";
chr12	StringTie	exon	49959421	49959644	1000	-	.	gene_id "MSTRG.40534"; transcript_id "MSTRG.40534.77"; exon_number "1";
chr12	StringTie	exon	49965683	49965805	1000	-	.	gene_id "MSTRG.40534"; transcript_id "MSTRG.40534.77"; exon_number "2";
chr12	StringTie	exon	49986484	49986632	1000	-	.	gene_id "MSTRG.40534"; transcript_id "MSTRG.40534.77"; exon_number "3";
chr12	StringTie	transcript	49959422	49961839	1000	-	.	gene_id "MSTRG.40534"; transcript_id "MSTRG.40534.78";
chr12	StringTie	exon	49959422	49959644	1000	-	.	gene_id "MSTRG.40534"; transcript_id "MSTRG.40534.78"; exon_number "1";
chr12	StringTie	exon	49961155	49961839	1000	-	.	gene_id "MSTRG.40534"; transcript_id "MSTRG.40534.78"; exon_number "2";
chr12	StringTie	transcript	49959429	49963477	1000	-	.	gene_id "MSTRG.40534"; transcript_id "MSTRG.40534.79";
chr12	StringTie	exon	49959429	49959644	1000	-	.	gene_id "MSTRG.40534"; transcript_id "MSTRG.40534.79"; exon_number "1";
chr12	StringTie	exon	49961593	49962101	1000	-	.	gene_id "MSTRG.40534"; transcript_id "MSTRG.40534.79"; exon_number "2";
chr12	StringTie	exon	49962168	49962450	1000	-	.	gene_id "MSTRG.40534"; transcript_id "MSTRG.40534.79"; exon_number "3";
chr12	StringTie	exon	49962667	49962687	1000	-	.	gene_id "MSTRG.40534"; transcript_id "MSTRG.40534.79"; exon_number "4";
chr12	StringTie	exon	49962814	49963477	1000	-	.	gene_id "MSTRG.40534"; transcript_id "MSTRG.40534.79"; exon_number "5";
chr12	StringTie	transcript	49949959	49962955	1000	-	.	gene_id "MSTRG.40534"; transcript_id "MSTRG.40534.8";
chr12	StringTie	exon	49949959	49950190	1000	-	.	gene_id "MSTRG.40534"; transcript_id "MSTRG.40534.8"; exon_number "1";
chr12	StringTie	exon	49951496	49951669	1000	-	.	gene_id "MSTRG.40534"; transcript_id "MSTRG.40534.8"; exon_number "2";
chr12	StringTie	exon	49951919	49952088	1000	-	.	gene_id "MSTRG.40534"; transcript_id "MSTRG.40534.8"; exon_number "3";
chr12	StringTie	exon	49954134	49954348	1000	-	.	gene_id "MSTRG.40534"; transcript_id "MSTRG.40534.8"; exon_number "4";
chr12	StringTie	exon	49962667	49962955	1000	-	.	gene_id "MSTRG.40534"; transcript_id "MSTRG.40534.8"; exon_number "5";
chr12	StringTie	transcript	49959446	49974312	1000	-	.	gene_id "MSTRG.40534"; transcript_id "MSTRG.40534.80";
chr12	StringTie	exon	49959446	49959644	1000	-	.	gene_id "MSTRG.40534"; transcript_id "MSTRG.40534.80"; exon_number "1";
chr12	StringTie	exon	49965241	49965306	1000	-	.	gene_id "MSTRG.40534"; transcript_id "MSTRG.40534.80"; exon_number "2";
chr12	StringTie	exon	49965683	49965805	1000	-	.	gene_id "MSTRG.40534"; transcript_id "MSTRG.40534.80"; exon_number "3";
chr12	StringTie	exon	49974137	49974312	1000	-	.	gene_id "MSTRG.40534"; transcript_id "MSTRG.40534.80"; exon_number "4";
chr12	StringTie	transcript	49959446	49975534	1000	-	.	gene_id "MSTRG.40534"; transcript_id "MSTRG.40534.81";
chr12	StringTie	exon	49959446	49959644	1000	-	.	gene_id "MSTRG.40534"; transcript_id "MSTRG.40534.81"; exon_number "1";
chr12	StringTie	exon	49965241	49965306	1000	-	.	gene_id "MSTRG.40534"; transcript_id "MSTRG.40534.81"; exon_number "2";
chr12	StringTie	exon	49965683	49965805	1000	-	.	gene_id "MSTRG.40534"; transcript_id "MSTRG.40534.81"; exon_number "3";
chr12	StringTie	exon	49967102	49967210	1000	-	.	gene_id "MSTRG.40534"; transcript_id "MSTRG.40534.81"; exon_number "4";
chr12	StringTie	exon	49967738	49967921	1000	-	.	gene_id "MSTRG.40534"; transcript_id "MSTRG.40534.81"; exon_number "5";
chr12	StringTie	exon	49975298	49975534	1000	-	.	gene_id "MSTRG.40534"; transcript_id "MSTRG.40534.81"; exon_number "6";
chr12	StringTie	transcript	49959465	49979175	1000	-	.	gene_id "MSTRG.40534"; transcript_id "MSTRG.40534.82";
chr12	StringTie	exon	49959465	49959644	1000	-	.	gene_id "MSTRG.40534"; transcript_id "MSTRG.40534.82"; exon_number "1";
chr12	StringTie	exon	49964430	49964919	1000	-	.	gene_id "MSTRG.40534"; transcript_id "MSTRG.40534.82"; exon_number "2";
chr12	StringTie	exon	49965683	49965805	1000	-	.	gene_id "MSTRG.40534"; transcript_id "MSTRG.40534.82"; exon_number "3";
chr12	StringTie	exon	49976934	49977059	1000	-	.	gene_id "MSTRG.40534"; transcript_id "MSTRG.40534.82"; exon_number "4";
chr12	StringTie	exon	49978259	49979175	1000	-	.	gene_id "MSTRG.40534"; transcript_id "MSTRG.40534.82"; exon_number "5";
chr12	StringTie	transcript	49961885	49962948	1000	-	.	gene_id "MSTRG.40534"; transcript_id "MSTRG.40534.83";
chr12	StringTie	exon	49961885	49962113	1000	-	.	gene_id "MSTRG.40534"; transcript_id "MSTRG.40534.83"; exon_number "1";
chr12	StringTie	exon	49962219	49962450	1000	-	.	gene_id "MSTRG.40534"; transcript_id "MSTRG.40534.83"; exon_number "2";
chr12	StringTie	exon	49962667	49962948	1000	-	.	gene_id "MSTRG.40534"; transcript_id "MSTRG.40534.83"; exon_number "3";
chr12	StringTie	transcript	49961885	49962948	1000	-	.	gene_id "MSTRG.40534"; transcript_id "MSTRG.40534.84";
chr12	StringTie	exon	49961885	49962113	1000	-	.	gene_id "MSTRG.40534"; transcript_id "MSTRG.40534.84"; exon_number "1";
chr12	StringTie	exon	49962225	49962450	1000	-	.	gene_id "MSTRG.40534"; transcript_id "MSTRG.40534.84"; exon_number "2";
chr12	StringTie	exon	49962667	49962948	1000	-	.	gene_id "MSTRG.40534"; transcript_id "MSTRG.40534.84"; exon_number "3";
chr12	StringTie	transcript	49962017	49963624	1000	-	.	gene_id "MSTRG.40534"; transcript_id "MSTRG.40534.85";
chr12	StringTie	exon	49962017	49962167	1000	-	.	gene_id "MSTRG.40534"; transcript_id "MSTRG.40534.85"; exon_number "1";
chr12	StringTie	exon	49962317	49963624	1000	-	.	gene_id "MSTRG.40534"; transcript_id "MSTRG.40534.85"; exon_number "2";
chr12	StringTie	transcript	49964030	49966082	1000	-	.	gene_id "MSTRG.40534"; transcript_id "MSTRG.40534.86";
chr12	StringTie	exon	49964030	49964171	1000	-	.	gene_id "MSTRG.40534"; transcript_id "MSTRG.40534.86"; exon_number "1";
chr12	StringTie	exon	49964989	49965439	1000	-	.	gene_id "MSTRG.40534"; transcript_id "MSTRG.40534.86"; exon_number "2";
chr12	StringTie	exon	49965470	49966082	1000	-	.	gene_id "MSTRG.40534"; transcript_id "MSTRG.40534.86"; exon_number "3";
chr12	StringTie	transcript	49964079	49970434	1000	-	.	gene_id "MSTRG.40534"; transcript_id "MSTRG.40534.87";
chr12	StringTie	exon	49964079	49964171	1000	-	.	gene_id "MSTRG.40534"; transcript_id "MSTRG.40534.87"; exon_number "1";
chr12	StringTie	exon	49964989	49965236	1000	-	.	gene_id "MSTRG.40534"; transcript_id "MSTRG.40534.87"; exon_number "2";
chr12	StringTie	exon	49970347	49970434	1000	-	.	gene_id "MSTRG.40534"; transcript_id "MSTRG.40534.87"; exon_number "3";
chr12	StringTie	transcript	49964079	49965681	1000	-	.	gene_id "MSTRG.40534"; transcript_id "MSTRG.40534.88";
chr12	StringTie	exon	49964079	49964171	1000	-	.	gene_id "MSTRG.40534"; transcript_id "MSTRG.40534.88"; exon_number "1";
chr12	StringTie	exon	49964989	49965048	1000	-	.	gene_id "MSTRG.40534"; transcript_id "MSTRG.40534.88"; exon_number "2";
chr12	StringTie	exon	49965156	49965476	1000	-	.	gene_id "MSTRG.40534"; transcript_id "MSTRG.40534.88"; exon_number "3";
chr12	StringTie	exon	49965500	49965681	1000	-	.	gene_id "MSTRG.40534"; transcript_id "MSTRG.40534.88"; exon_number "4";
chr12	StringTie	transcript	49964092	49965682	1000	-	.	gene_id "MSTRG.40534"; transcript_id "MSTRG.40534.89";
chr12	StringTie	exon	49964092	49964171	1000	-	.	gene_id "MSTRG.40534"; transcript_id "MSTRG.40534.89"; exon_number "1";
chr12	StringTie	exon	49964989	49965112	1000	-	.	gene_id "MSTRG.40534"; transcript_id "MSTRG.40534.89"; exon_number "2";
chr12	StringTie	exon	49965216	49965682	1000	-	.	gene_id "MSTRG.40534"; transcript_id "MSTRG.40534.89"; exon_number "3";
chr12	StringTie	transcript	49949962	49965943	1000	-	.	gene_id "MSTRG.40534"; transcript_id "MSTRG.40534.9";
chr12	StringTie	exon	49949962	49951051	1000	-	.	gene_id "MSTRG.40534"; transcript_id "MSTRG.40534.9"; exon_number "1";
chr12	StringTie	exon	49951181	49951669	1000	-	.	gene_id "MSTRG.40534"; transcript_id "MSTRG.40534.9"; exon_number "2";
chr12	StringTie	exon	49951919	49952088	1000	-	.	gene_id "MSTRG.40534"; transcript_id "MSTRG.40534.9"; exon_number "3";
chr12	StringTie	exon	49954134	49954348	1000	-	.	gene_id "MSTRG.40534"; transcript_id "MSTRG.40534.9"; exon_number "4";
chr12	StringTie	exon	49962667	49963626	1000	-	.	gene_id "MSTRG.40534"; transcript_id "MSTRG.40534.9"; exon_number "5";
chr12	StringTie	exon	49965090	49965250	1000	-	.	gene_id "MSTRG.40534"; transcript_id "MSTRG.40534.9"; exon_number "6";
chr12	StringTie	exon	49965490	49965943	1000	-	.	gene_id "MSTRG.40534"; transcript_id "MSTRG.40534.9"; exon_number "7";
chr12	StringTie	transcript	49964092	49965682	1000	-	.	gene_id "MSTRG.40534"; transcript_id "MSTRG.40534.90";
chr12	StringTie	exon	49964092	49964171	1000	-	.	gene_id "MSTRG.40534"; transcript_id "MSTRG.40534.90"; exon_number "1";
chr12	StringTie	exon	49964989	49965072	1000	-	.	gene_id "MSTRG.40534"; transcript_id "MSTRG.40534.90"; exon_number "2";
chr12	StringTie	exon	49965113	49965439	1000	-	.	gene_id "MSTRG.40534"; transcript_id "MSTRG.40534.90"; exon_number "3";
chr12	StringTie	exon	49965470	49965682	1000	-	.	gene_id "MSTRG.40534"; transcript_id "MSTRG.40534.90"; exon_number "4";
chr12	StringTie	transcript	49964119	49965581	1000	-	.	gene_id "MSTRG.40534"; transcript_id "MSTRG.40534.91";
chr12	StringTie	exon	49964119	49965112	1000	-	.	gene_id "MSTRG.40534"; transcript_id "MSTRG.40534.91"; exon_number "1";
chr12	StringTie	exon	49965196	49965439	1000	-	.	gene_id "MSTRG.40534"; transcript_id "MSTRG.40534.91"; exon_number "2";
chr12	StringTie	exon	49965470	49965581	1000	-	.	gene_id "MSTRG.40534"; transcript_id "MSTRG.40534.91"; exon_number "3";
chr12	StringTie	transcript	49964174	49975534	1000	-	.	gene_id "MSTRG.40534"; transcript_id "MSTRG.40534.92";
chr12	StringTie	exon	49964174	49964919	1000	-	.	gene_id "MSTRG.40534"; transcript_id "MSTRG.40534.92"; exon_number "1";
chr12	StringTie	exon	49965683	49965805	1000	-	.	gene_id "MSTRG.40534"; transcript_id "MSTRG.40534.92"; exon_number "2";
chr12	StringTie	exon	49975298	49975534	1000	-	.	gene_id "MSTRG.40534"; transcript_id "MSTRG.40534.92"; exon_number "3";
chr12	StringTie	transcript	49964174	49967197	1000	-	.	gene_id "MSTRG.40534"; transcript_id "MSTRG.40534.93";
chr12	StringTie	exon	49964174	49964919	1000	-	.	gene_id "MSTRG.40534"; transcript_id "MSTRG.40534.93"; exon_number "1";
chr12	StringTie	exon	49965683	49965805	1000	-	.	gene_id "MSTRG.40534"; transcript_id "MSTRG.40534.93"; exon_number "2";
chr12	StringTie	exon	49967102	49967197	1000	-	.	gene_id "MSTRG.40534"; transcript_id "MSTRG.40534.93"; exon_number "3";
chr12	StringTie	transcript	49964195	49986759	1000	-	.	gene_id "MSTRG.40534"; transcript_id "MSTRG.40534.94";
chr12	StringTie	exon	49964195	49964919	1000	-	.	gene_id "MSTRG.40534"; transcript_id "MSTRG.40534.94"; exon_number "1";
chr12	StringTie	exon	49965683	49965805	1000	-	.	gene_id "MSTRG.40534"; transcript_id "MSTRG.40534.94"; exon_number "2";
chr12	StringTie	exon	49986484	49986759	1000	-	.	gene_id "MSTRG.40534"; transcript_id "MSTRG.40534.94"; exon_number "3";
chr12	StringTie	transcript	49964329	49965665	1000	-	.	gene_id "MSTRG.40534"; transcript_id "MSTRG.40534.95";
chr12	StringTie	exon	49964329	49965072	1000	-	.	gene_id "MSTRG.40534"; transcript_id "MSTRG.40534.95"; exon_number "1";
chr12	StringTie	exon	49965113	49965489	1000	-	.	gene_id "MSTRG.40534"; transcript_id "MSTRG.40534.95"; exon_number "2";
chr12	StringTie	exon	49965551	49965665	1000	-	.	gene_id "MSTRG.40534"; transcript_id "MSTRG.40534.95"; exon_number "3";
chr12	StringTie	transcript	49965059	49965692	1000	-	.	gene_id "MSTRG.40534"; transcript_id "MSTRG.40534.96";
chr12	StringTie	exon	49965059	49965162	1000	-	.	gene_id "MSTRG.40534"; transcript_id "MSTRG.40534.96"; exon_number "1";
chr12	StringTie	exon	49965241	49965500	1000	-	.	gene_id "MSTRG.40534"; transcript_id "MSTRG.40534.96"; exon_number "2";
chr12	StringTie	exon	49965551	49965692	1000	-	.	gene_id "MSTRG.40534"; transcript_id "MSTRG.40534.96"; exon_number "3";
chr12	StringTie	transcript	49965087	49965682	1000	-	.	gene_id "MSTRG.40534"; transcript_id "MSTRG.40534.97";
chr12	StringTie	exon	49965087	49965431	1000	-	.	gene_id "MSTRG.40534"; transcript_id "MSTRG.40534.97"; exon_number "1";
chr12	StringTie	exon	49965500	49965682	1000	-	.	gene_id "MSTRG.40534"; transcript_id "MSTRG.40534.97"; exon_number "2";
chr12	StringTie	transcript	49965098	49965682	1000	-	.	gene_id "MSTRG.40534"; transcript_id "MSTRG.40534.98";
chr12	StringTie	exon	49965098	49965250	1000	-	.	gene_id "MSTRG.40534"; transcript_id "MSTRG.40534.98"; exon_number "1";
chr12	StringTie	exon	49965490	49965500	1000	-	.	gene_id "MSTRG.40534"; transcript_id "MSTRG.40534.98"; exon_number "2";
chr12	StringTie	exon	49965551	49965682	1000	-	.	gene_id "MSTRG.40534"; transcript_id "MSTRG.40534.98"; exon_number "3";
chr12	StringTie	transcript	49965209	49965591	1000	-	.	gene_id "MSTRG.40534"; transcript_id "MSTRG.40534.99";
chr12	StringTie	exon	49965209	49965374	1000	-	.	gene_id "MSTRG.40534"; transcript_id "MSTRG.40534.99"; exon_number "1";
chr12	StringTie	exon	49965470	49965591	1000	-	.	gene_id "MSTRG.40534"; transcript_id "MSTRG.40534.99"; exon_number "2";
chr12	StringTie	transcript	49950746	49958881	1000	+	.	gene_id "MSTRG.40535"; transcript_id "ENST00000199280"; gene_name "AQP2"; ref_gene_id "ENSG00000167580";
chr12	StringTie	exon	49950746	49951190	1000	+	.	gene_id "MSTRG.40535"; transcript_id "ENST00000199280"; exon_number "1"; gene_name "AQP2"; ref_gene_id "ENSG00000167580";
chr12	StringTie	exon	49954155	49954319	1000	+	.	gene_id "MSTRG.40535"; transcript_id "ENST00000199280"; exon_number "2"; gene_name "AQP2"; ref_gene_id "ENSG00000167580";
chr12	StringTie	exon	49954630	49954710	1000	+	.	gene_id "MSTRG.40535"; transcript_id "ENST00000199280"; exon_number "3"; gene_name "AQP2"; ref_gene_id "ENSG00000167580";
chr12	StringTie	exon	49955399	49958881	1000	+	.	gene_id "MSTRG.40535"; transcript_id "ENST00000199280"; exon_number "4"; gene_name "AQP2"; ref_gene_id "ENSG00000167580";
chr12	StringTie	transcript	49961870	49965681	1000	+	.	gene_id "MSTRG.40535"; transcript_id "ENST00000293599"; gene_name "AQP5"; ref_gene_id "ENSG00000161798";
chr12	StringTie	exon	49961870	49962380	1000	+	.	gene_id "MSTRG.40535"; transcript_id "ENST00000293599"; exon_number "1"; gene_name "AQP5"; ref_gene_id "ENSG00000161798";
chr12	StringTie	exon	49963492	49963656	1000	+	.	gene_id "MSTRG.40535"; transcript_id "ENST00000293599"; exon_number "2"; gene_name "AQP5"; ref_gene_id "ENSG00000161798";
chr12	StringTie	exon	49964092	49964175	1000	+	.	gene_id "MSTRG.40535"; transcript_id "ENST00000293599"; exon_number "3"; gene_name "AQP5"; ref_gene_id "ENSG00000161798";
chr12	StringTie	exon	49964992	49965681	1000	+	.	gene_id "MSTRG.40535"; transcript_id "ENST00000293599"; exon_number "4"; gene_name "AQP5"; ref_gene_id "ENSG00000161798";
chr12	StringTie	transcript	49972837	49975883	1000	+	.	gene_id "MSTRG.40535"; transcript_id "ENST00000315520"; gene_name "AQP6"; ref_gene_id "ENSG00000086159";
chr12	StringTie	exon	49972837	49973575	1000	+	.	gene_id "MSTRG.40535"; transcript_id "ENST00000315520"; exon_number "1"; gene_name "AQP6"; ref_gene_id "ENSG00000086159";
chr12	StringTie	exon	49974324	49974482	1000	+	.	gene_id "MSTRG.40535"; transcript_id "ENST00000315520"; exon_number "2"; gene_name "AQP6"; ref_gene_id "ENSG00000086159";
chr12	StringTie	exon	49974746	49974826	1000	+	.	gene_id "MSTRG.40535"; transcript_id "ENST00000315520"; exon_number "3"; gene_name "AQP6"; ref_gene_id "ENSG00000086159";
chr12	StringTie	exon	49975465	49975883	1000	+	.	gene_id "MSTRG.40535"; transcript_id "ENST00000315520"; exon_number "4"; gene_name "AQP6"; ref_gene_id "ENSG00000086159";
chr12	StringTie	transcript	49967194	49977139	1000	+	.	gene_id "MSTRG.40535"; transcript_id "ENST00000489786"; gene_name "AQP6"; ref_gene_id "ENSG00000086159";
chr12	StringTie	exon	49967194	49967379	1000	+	.	gene_id "MSTRG.40535"; transcript_id "ENST00000489786"; exon_number "1"; gene_name "AQP6"; ref_gene_id "ENSG00000086159";
chr12	StringTie	exon	49968046	49968997	1000	+	.	gene_id "MSTRG.40535"; transcript_id "ENST00000489786"; exon_number "2"; gene_name "AQP6"; ref_gene_id "ENSG00000086159";
chr12	StringTie	exon	49970375	49970556	1000	+	.	gene_id "MSTRG.40535"; transcript_id "ENST00000489786"; exon_number "3"; gene_name "AQP6"; ref_gene_id "ENSG00000086159";
chr12	StringTie	exon	49972481	49973575	1000	+	.	gene_id "MSTRG.40535"; transcript_id "ENST00000489786"; exon_number "4"; gene_name "AQP6"; ref_gene_id "ENSG00000086159";
chr12	StringTie	exon	49973918	49974482	1000	+	.	gene_id "MSTRG.40535"; transcript_id "ENST00000489786"; exon_number "5"; gene_name "AQP6"; ref_gene_id "ENSG00000086159";
chr12	StringTie	exon	49974746	49974826	1000	+	.	gene_id "MSTRG.40535"; transcript_id "ENST00000489786"; exon_number "6"; gene_name "AQP6"; ref_gene_id "ENSG00000086159";
chr12	StringTie	exon	49975072	49977139	1000	+	.	gene_id "MSTRG.40535"; transcript_id "ENST00000489786"; exon_number "7"; gene_name "AQP6"; ref_gene_id "ENSG00000086159";
chr12	StringTie	transcript	49950754	49954710	1000	+	.	gene_id "MSTRG.40535"; transcript_id "ENST00000550862"; gene_name "AQP2"; ref_gene_id "ENSG00000167580";
chr12	StringTie	exon	49950754	49951190	1000	+	.	gene_id "MSTRG.40535"; transcript_id "ENST00000550862"; exon_number "1"; gene_name "AQP2"; ref_gene_id "ENSG00000167580";
chr12	StringTie	exon	49954155	49954445	1000	+	.	gene_id "MSTRG.40535"; transcript_id "ENST00000550862"; exon_number "2"; gene_name "AQP2"; ref_gene_id "ENSG00000167580";
chr12	StringTie	exon	49954630	49954710	1000	+	.	gene_id "MSTRG.40535"; transcript_id "ENST00000550862"; exon_number "3"; gene_name "AQP2"; ref_gene_id "ENSG00000167580";
chr12	StringTie	transcript	49950741	49958373	1000	+	.	gene_id "MSTRG.40535"; transcript_id "ENST00000551526"; gene_name "AQP2"; ref_gene_id "ENSG00000167580";
chr12	StringTie	exon	49950741	49951190	1000	+	.	gene_id "MSTRG.40535"; transcript_id "ENST00000551526"; exon_number "1"; gene_name "AQP2"; ref_gene_id "ENSG00000167580";
chr12	StringTie	exon	49954155	49954319	1000	+	.	gene_id "MSTRG.40535"; transcript_id "ENST00000551526"; exon_number "2"; gene_name "AQP2"; ref_gene_id "ENSG00000167580";
chr12	StringTie	exon	49954630	49954710	1000	+	.	gene_id "MSTRG.40535"; transcript_id "ENST00000551526"; exon_number "3"; gene_name "AQP2"; ref_gene_id "ENSG00000167580";
chr12	StringTie	exon	49955399	49955423	1000	+	.	gene_id "MSTRG.40535"; transcript_id "ENST00000551526"; exon_number "4"; gene_name "AQP2"; ref_gene_id "ENSG00000167580";
chr12	StringTie	exon	49955786	49955940	1000	+	.	gene_id "MSTRG.40535"; transcript_id "ENST00000551526"; exon_number "5"; gene_name "AQP2"; ref_gene_id "ENSG00000167580";
chr12	StringTie	exon	49957488	49958373	1000	+	.	gene_id "MSTRG.40535"; transcript_id "ENST00000551526"; exon_number "6"; gene_name "AQP2"; ref_gene_id "ENSG00000167580";
chr12	StringTie	transcript	49967239	49975695	1000	+	.	gene_id "MSTRG.40535"; transcript_id "ENST00000551733"; gene_name "AQP6"; ref_gene_id "ENSG00000086159";
chr12	StringTie	exon	49967239	49967379	1000	+	.	gene_id "MSTRG.40535"; transcript_id "ENST00000551733"; exon_number "1"; gene_name "AQP6"; ref_gene_id "ENSG00000086159";
chr12	StringTie	exon	49970375	49970556	1000	+	.	gene_id "MSTRG.40535"; transcript_id "ENST00000551733"; exon_number "2"; gene_name "AQP6"; ref_gene_id "ENSG00000086159";
chr12	StringTie	exon	49972481	49972535	1000	+	.	gene_id "MSTRG.40535"; transcript_id "ENST00000551733"; exon_number "3"; gene_name "AQP6"; ref_gene_id "ENSG00000086159";
chr12	StringTie	exon	49974324	49974482	1000	+	.	gene_id "MSTRG.40535"; transcript_id "ENST00000551733"; exon_number "4"; gene_name "AQP6"; ref_gene_id "ENSG00000086159";
chr12	StringTie	exon	49974746	49974826	1000	+	.	gene_id "MSTRG.40535"; transcript_id "ENST00000551733"; exon_number "5"; gene_name "AQP6"; ref_gene_id "ENSG00000086159";
chr12	StringTie	exon	49975465	49975695	1000	+	.	gene_id "MSTRG.40535"; transcript_id "ENST00000551733"; exon_number "6"; gene_name "AQP6"; ref_gene_id "ENSG00000086159";
chr12	StringTie	transcript	49963575	49965215	1000	+	.	gene_id "MSTRG.40535"; transcript_id "ENST00000553132"; gene_name "AQP5"; ref_gene_id "ENSG00000161798";
chr12	StringTie	exon	49963575	49964175	1000	+	.	gene_id "MSTRG.40535"; transcript_id "ENST00000553132"; exon_number "1"; gene_name "AQP5"; ref_gene_id "ENSG00000161798";
chr12	StringTie	exon	49964992	49965215	1000	+	.	gene_id "MSTRG.40535"; transcript_id "ENST00000553132"; exon_number "2"; gene_name "AQP5"; ref_gene_id "ENSG00000161798";
chr12	StringTie	transcript	49973174	49977139	1000	+	.	gene_id "MSTRG.40535"; transcript_id "ENST00000615425"; gene_name "AQP6"; ref_gene_id "ENSG00000086159";
chr12	StringTie	exon	49973174	49973575	1000	+	.	gene_id "MSTRG.40535"; transcript_id "ENST00000615425"; exon_number "1"; gene_name "AQP6"; ref_gene_id "ENSG00000086159";
chr12	StringTie	exon	49974324	49974482	1000	+	.	gene_id "MSTRG.40535"; transcript_id "ENST00000615425"; exon_number "2"; gene_name "AQP6"; ref_gene_id "ENSG00000086159";
chr12	StringTie	exon	49974746	49974826	1000	+	.	gene_id "MSTRG.40535"; transcript_id "ENST00000615425"; exon_number "3"; gene_name "AQP6"; ref_gene_id "ENSG00000086159";
chr12	StringTie	exon	49975465	49975739	1000	+	.	gene_id "MSTRG.40535"; transcript_id "ENST00000615425"; exon_number "4"; gene_name "AQP6"; ref_gene_id "ENSG00000086159";
chr12	StringTie	exon	49975812	49977139	1000	+	.	gene_id "MSTRG.40535"; transcript_id "ENST00000615425"; exon_number "5"; gene_name "AQP6"; ref_gene_id "ENSG00000086159";
chr12	StringTie	transcript	49972837	49974007	1000	+	.	gene_id "MSTRG.40535"; transcript_id "ENST00000618286"; gene_name "AQP6"; ref_gene_id "ENSG00000086159";
chr12	StringTie	exon	49972837	49973575	1000	+	.	gene_id "MSTRG.40535"; transcript_id "ENST00000618286"; exon_number "1"; gene_name "AQP6"; ref_gene_id "ENSG00000086159";
chr12	StringTie	exon	49973918	49974007	1000	+	.	gene_id "MSTRG.40535"; transcript_id "ENST00000618286"; exon_number "2"; gene_name "AQP6"; ref_gene_id "ENSG00000086159";
chr12	StringTie	transcript	49949914	49958978	1000	+	.	gene_id "MSTRG.40535"; transcript_id "MSTRG.40535.1";
chr12	StringTie	exon	49949914	49951190	1000	+	.	gene_id "MSTRG.40535"; transcript_id "MSTRG.40535.1"; exon_number "1";
chr12	StringTie	exon	49954155	49954445	1000	+	.	gene_id "MSTRG.40535"; transcript_id "MSTRG.40535.1"; exon_number "2";
chr12	StringTie	exon	49954630	49954710	1000	+	.	gene_id "MSTRG.40535"; transcript_id "MSTRG.40535.1"; exon_number "3";
chr12	StringTie	exon	49955399	49958978	1000	+	.	gene_id "MSTRG.40535"; transcript_id "MSTRG.40535.1"; exon_number "4";
chr12	StringTie	transcript	49950596	49958924	1000	+	.	gene_id "MSTRG.40535"; transcript_id "MSTRG.40535.10";
chr12	StringTie	exon	49950596	49951190	1000	+	.	gene_id "MSTRG.40535"; transcript_id "MSTRG.40535.10"; exon_number "1";
chr12	StringTie	exon	49954155	49954445	1000	+	.	gene_id "MSTRG.40535"; transcript_id "MSTRG.40535.10"; exon_number "2";
chr12	StringTie	exon	49954630	49954710	1000	+	.	gene_id "MSTRG.40535"; transcript_id "MSTRG.40535.10"; exon_number "3";
chr12	StringTie	exon	49955399	49955753	1000	+	.	gene_id "MSTRG.40535"; transcript_id "MSTRG.40535.10"; exon_number "4";
chr12	StringTie	exon	49955820	49958924	1000	+	.	gene_id "MSTRG.40535"; transcript_id "MSTRG.40535.10"; exon_number "5";
chr12	StringTie	transcript	49950604	49958924	1000	+	.	gene_id "MSTRG.40535"; transcript_id "MSTRG.40535.11";
chr12	StringTie	exon	49950604	49951190	1000	+	.	gene_id "MSTRG.40535"; transcript_id "MSTRG.40535.11"; exon_number "1";
chr12	StringTie	exon	49954155	49954445	1000	+	.	gene_id "MSTRG.40535"; transcript_id "MSTRG.40535.11"; exon_number "2";
chr12	StringTie	exon	49954630	49954710	1000	+	.	gene_id "MSTRG.40535"; transcript_id "MSTRG.40535.11"; exon_number "3";
chr12	StringTie	exon	49955472	49955542	1000	+	.	gene_id "MSTRG.40535"; transcript_id "MSTRG.40535.11"; exon_number "4";
chr12	StringTie	exon	49955693	49955753	1000	+	.	gene_id "MSTRG.40535"; transcript_id "MSTRG.40535.11"; exon_number "5";
chr12	StringTie	exon	49955820	49958924	1000	+	.	gene_id "MSTRG.40535"; transcript_id "MSTRG.40535.11"; exon_number "6";
chr12	StringTie	transcript	49950610	49958881	1000	+	.	gene_id "MSTRG.40535"; transcript_id "MSTRG.40535.12";
chr12	StringTie	exon	49950610	49951190	1000	+	.	gene_id "MSTRG.40535"; transcript_id "MSTRG.40535.12"; exon_number "1";
chr12	StringTie	exon	49954155	49954319	1000	+	.	gene_id "MSTRG.40535"; transcript_id "MSTRG.40535.12"; exon_number "2";
chr12	StringTie	exon	49954630	49954710	1000	+	.	gene_id "MSTRG.40535"; transcript_id "MSTRG.40535.12"; exon_number "3";
chr12	StringTie	exon	49955472	49958881	1000	+	.	gene_id "MSTRG.40535"; transcript_id "MSTRG.40535.12"; exon_number "4";
chr12	StringTie	transcript	49950617	49958919	1000	+	.	gene_id "MSTRG.40535"; transcript_id "MSTRG.40535.13";
chr12	StringTie	exon	49950617	49951190	1000	+	.	gene_id "MSTRG.40535"; transcript_id "MSTRG.40535.13"; exon_number "1";
chr12	StringTie	exon	49954160	49954941	1000	+	.	gene_id "MSTRG.40535"; transcript_id "MSTRG.40535.13"; exon_number "2";
chr12	StringTie	exon	49955399	49958919	1000	+	.	gene_id "MSTRG.40535"; transcript_id "MSTRG.40535.13"; exon_number "3";
chr12	StringTie	transcript	49950732	49958950	1000	+	.	gene_id "MSTRG.40535"; transcript_id "MSTRG.40535.14";
chr12	StringTie	exon	49950732	49951190	1000	+	.	gene_id "MSTRG.40535"; transcript_id "MSTRG.40535.14"; exon_number "1";
chr12	StringTie	exon	49954155	49954445	1000	+	.	gene_id "MSTRG.40535"; transcript_id "MSTRG.40535.14"; exon_number "2";
chr12	StringTie	exon	49954630	49954710	1000	+	.	gene_id "MSTRG.40535"; transcript_id "MSTRG.40535.14"; exon_number "3";
chr12	StringTie	exon	49955399	49955542	1000	+	.	gene_id "MSTRG.40535"; transcript_id "MSTRG.40535.14"; exon_number "4";
chr12	StringTie	exon	49955693	49958950	1000	+	.	gene_id "MSTRG.40535"; transcript_id "MSTRG.40535.14"; exon_number "5";
chr12	StringTie	transcript	49950740	49958950	1000	+	.	gene_id "MSTRG.40535"; transcript_id "MSTRG.40535.15";
chr12	StringTie	exon	49950740	49951190	1000	+	.	gene_id "MSTRG.40535"; transcript_id "MSTRG.40535.15"; exon_number "1";
chr12	StringTie	exon	49954155	49954319	1000	+	.	gene_id "MSTRG.40535"; transcript_id "MSTRG.40535.15"; exon_number "2";
chr12	StringTie	exon	49954630	49954710	1000	+	.	gene_id "MSTRG.40535"; transcript_id "MSTRG.40535.15"; exon_number "3";
chr12	StringTie	exon	49955472	49955542	1000	+	.	gene_id "MSTRG.40535"; transcript_id "MSTRG.40535.15"; exon_number "4";
chr12	StringTie	exon	49955693	49958950	1000	+	.	gene_id "MSTRG.40535"; transcript_id "MSTRG.40535.15"; exon_number "5";
chr12	StringTie	transcript	49950742	49958950	1000	+	.	gene_id "MSTRG.40535"; transcript_id "MSTRG.40535.17";
chr12	StringTie	exon	49950742	49951190	1000	+	.	gene_id "MSTRG.40535"; transcript_id "MSTRG.40535.17"; exon_number "1";
chr12	StringTie	exon	49954155	49954445	1000	+	.	gene_id "MSTRG.40535"; transcript_id "MSTRG.40535.17"; exon_number "2";
chr12	StringTie	exon	49954630	49954710	1000	+	.	gene_id "MSTRG.40535"; transcript_id "MSTRG.40535.17"; exon_number "3";
chr12	StringTie	exon	49955399	49955650	1000	+	.	gene_id "MSTRG.40535"; transcript_id "MSTRG.40535.17"; exon_number "4";
chr12	StringTie	exon	49955797	49958950	1000	+	.	gene_id "MSTRG.40535"; transcript_id "MSTRG.40535.17"; exon_number "5";
chr12	StringTie	transcript	49950744	49958919	1000	+	.	gene_id "MSTRG.40535"; transcript_id "MSTRG.40535.18";
chr12	StringTie	exon	49950744	49951190	1000	+	.	gene_id "MSTRG.40535"; transcript_id "MSTRG.40535.18"; exon_number "1";
chr12	StringTie	exon	49954155	49954319	1000	+	.	gene_id "MSTRG.40535"; transcript_id "MSTRG.40535.18"; exon_number "2";
chr12	StringTie	exon	49954630	49954710	1000	+	.	gene_id "MSTRG.40535"; transcript_id "MSTRG.40535.18"; exon_number "3";
chr12	StringTie	exon	49955399	49955826	1000	+	.	gene_id "MSTRG.40535"; transcript_id "MSTRG.40535.18"; exon_number "4";
chr12	StringTie	exon	49955897	49958919	1000	+	.	gene_id "MSTRG.40535"; transcript_id "MSTRG.40535.18"; exon_number "5";
chr12	StringTie	transcript	49950744	49958893	1000	+	.	gene_id "MSTRG.40535"; transcript_id "MSTRG.40535.19";
chr12	StringTie	exon	49950744	49951190	1000	+	.	gene_id "MSTRG.40535"; transcript_id "MSTRG.40535.19"; exon_number "1";
chr12	StringTie	exon	49954155	49954319	1000	+	.	gene_id "MSTRG.40535"; transcript_id "MSTRG.40535.19"; exon_number "2";
chr12	StringTie	exon	49954630	49954710	1000	+	.	gene_id "MSTRG.40535"; transcript_id "MSTRG.40535.19"; exon_number "3";
chr12	StringTie	exon	49955399	49955775	1000	+	.	gene_id "MSTRG.40535"; transcript_id "MSTRG.40535.19"; exon_number "4";
chr12	StringTie	exon	49955915	49958893	1000	+	.	gene_id "MSTRG.40535"; transcript_id "MSTRG.40535.19"; exon_number "5";
chr12	StringTie	transcript	49949957	49958948	1000	+	.	gene_id "MSTRG.40535"; transcript_id "MSTRG.40535.2";
chr12	StringTie	exon	49949957	49951190	1000	+	.	gene_id "MSTRG.40535"; transcript_id "MSTRG.40535.2"; exon_number "1";
chr12	StringTie	exon	49954155	49954710	1000	+	.	gene_id "MSTRG.40535"; transcript_id "MSTRG.40535.2"; exon_number "2";
chr12	StringTie	exon	49955472	49958948	1000	+	.	gene_id "MSTRG.40535"; transcript_id "MSTRG.40535.2"; exon_number "3";
chr12	StringTie	transcript	49950745	49958920	1000	+	.	gene_id "MSTRG.40535"; transcript_id "MSTRG.40535.20";
chr12	StringTie	exon	49950745	49951190	1000	+	.	gene_id "MSTRG.40535"; transcript_id "MSTRG.40535.20"; exon_number "1";
chr12	StringTie	exon	49954160	49954319	1000	+	.	gene_id "MSTRG.40535"; transcript_id "MSTRG.40535.20"; exon_number "2";
chr12	StringTie	exon	49954630	49954710	1000	+	.	gene_id "MSTRG.40535"; transcript_id "MSTRG.40535.20"; exon_number "3";
chr12	StringTie	exon	49955399	49955753	1000	+	.	gene_id "MSTRG.40535"; transcript_id "MSTRG.40535.20"; exon_number "4";
chr12	StringTie	exon	49955820	49958920	1000	+	.	gene_id "MSTRG.40535"; transcript_id "MSTRG.40535.20"; exon_number "5";
chr12	StringTie	transcript	49950746	49958918	1000	+	.	gene_id "MSTRG.40535"; transcript_id "MSTRG.40535.21";
chr12	StringTie	exon	49950746	49951190	1000	+	.	gene_id "MSTRG.40535"; transcript_id "MSTRG.40535.21"; exon_number "1";
chr12	StringTie	exon	49954155	49954319	1000	+	.	gene_id "MSTRG.40535"; transcript_id "MSTRG.40535.21"; exon_number "2";
chr12	StringTie	exon	49954630	49954710	1000	+	.	gene_id "MSTRG.40535"; transcript_id "MSTRG.40535.21"; exon_number "3";
chr12	StringTie	exon	49955399	49957128	1000	+	.	gene_id "MSTRG.40535"; transcript_id "MSTRG.40535.21"; exon_number "4";
chr12	StringTie	exon	49957216	49958918	1000	+	.	gene_id "MSTRG.40535"; transcript_id "MSTRG.40535.21"; exon_number "5";
chr12	StringTie	transcript	49950747	49958938	1000	+	.	gene_id "MSTRG.40535"; transcript_id "MSTRG.40535.23";
chr12	StringTie	exon	49950747	49951190	1000	+	.	gene_id "MSTRG.40535"; transcript_id "MSTRG.40535.23"; exon_number "1";
chr12	StringTie	exon	49954160	49954445	1000	+	.	gene_id "MSTRG.40535"; transcript_id "MSTRG.40535.23"; exon_number "2";
chr12	StringTie	exon	49954630	49954710	1000	+	.	gene_id "MSTRG.40535"; transcript_id "MSTRG.40535.23"; exon_number "3";
chr12	StringTie	exon	49955399	49955753	1000	+	.	gene_id "MSTRG.40535"; transcript_id "MSTRG.40535.23"; exon_number "4";
chr12	StringTie	exon	49955820	49958938	1000	+	.	gene_id "MSTRG.40535"; transcript_id "MSTRG.40535.23"; exon_number "5";
chr12	StringTie	transcript	49959643	49977380	1000	+	.	gene_id "MSTRG.40535"; transcript_id "MSTRG.40535.25";
chr12	StringTie	exon	49959643	49962380	1000	+	.	gene_id "MSTRG.40535"; transcript_id "MSTRG.40535.25"; exon_number "1";
chr12	StringTie	exon	49963492	49963656	1000	+	.	gene_id "MSTRG.40535"; transcript_id "MSTRG.40535.25"; exon_number "2";
chr12	StringTie	exon	49964092	49964175	1000	+	.	gene_id "MSTRG.40535"; transcript_id "MSTRG.40535.25"; exon_number "3";
chr12	StringTie	exon	49974324	49974482	1000	+	.	gene_id "MSTRG.40535"; transcript_id "MSTRG.40535.25"; exon_number "4";
chr12	StringTie	exon	49974746	49974826	1000	+	.	gene_id "MSTRG.40535"; transcript_id "MSTRG.40535.25"; exon_number "5";
chr12	StringTie	exon	49975465	49977380	1000	+	.	gene_id "MSTRG.40535"; transcript_id "MSTRG.40535.25"; exon_number "6";
chr12	StringTie	transcript	49959643	49977247	1000	+	.	gene_id "MSTRG.40535"; transcript_id "MSTRG.40535.26";
chr12	StringTie	exon	49959643	49962380	1000	+	.	gene_id "MSTRG.40535"; transcript_id "MSTRG.40535.26"; exon_number "1";
chr12	StringTie	exon	49964092	49964175	1000	+	.	gene_id "MSTRG.40535"; transcript_id "MSTRG.40535.26"; exon_number "2";
chr12	StringTie	exon	49964992	49974482	1000	+	.	gene_id "MSTRG.40535"; transcript_id "MSTRG.40535.26"; exon_number "3";
chr12	StringTie	exon	49974746	49974826	1000	+	.	gene_id "MSTRG.40535"; transcript_id "MSTRG.40535.26"; exon_number "4";
chr12	StringTie	exon	49975465	49977247	1000	+	.	gene_id "MSTRG.40535"; transcript_id "MSTRG.40535.26"; exon_number "5";
chr12	StringTie	transcript	49959643	49965712	1000	+	.	gene_id "MSTRG.40535"; transcript_id "MSTRG.40535.27";
chr12	StringTie	exon	49959643	49962380	1000	+	.	gene_id "MSTRG.40535"; transcript_id "MSTRG.40535.27"; exon_number "1";
chr12	StringTie	exon	49963492	49963656	1000	+	.	gene_id "MSTRG.40535"; transcript_id "MSTRG.40535.27"; exon_number "2";
chr12	StringTie	exon	49964092	49964175	1000	+	.	gene_id "MSTRG.40535"; transcript_id "MSTRG.40535.27"; exon_number "3";
chr12	StringTie	exon	49964992	49965269	1000	+	.	gene_id "MSTRG.40535"; transcript_id "MSTRG.40535.27"; exon_number "4";
chr12	StringTie	exon	49965388	49965712	1000	+	.	gene_id "MSTRG.40535"; transcript_id "MSTRG.40535.27"; exon_number "5";
chr12	StringTie	transcript	49959643	49965928	1000	+	.	gene_id "MSTRG.40535"; transcript_id "MSTRG.40535.28";
chr12	StringTie	exon	49959643	49962380	1000	+	.	gene_id "MSTRG.40535"; transcript_id "MSTRG.40535.28"; exon_number "1";
chr12	StringTie	exon	49963492	49963656	1000	+	.	gene_id "MSTRG.40535"; transcript_id "MSTRG.40535.28"; exon_number "2";
chr12	StringTie	exon	49964092	49964175	1000	+	.	gene_id "MSTRG.40535"; transcript_id "MSTRG.40535.28"; exon_number "3";
chr12	StringTie	exon	49964992	49965463	1000	+	.	gene_id "MSTRG.40535"; transcript_id "MSTRG.40535.28"; exon_number "4";
chr12	StringTie	exon	49965535	49965928	1000	+	.	gene_id "MSTRG.40535"; transcript_id "MSTRG.40535.28"; exon_number "5";
chr12	StringTie	transcript	49959645	49977216	1000	+	.	gene_id "MSTRG.40535"; transcript_id "MSTRG.40535.29";
chr12	StringTie	exon	49959645	49962380	1000	+	.	gene_id "MSTRG.40535"; transcript_id "MSTRG.40535.29"; exon_number "1";
chr12	StringTie	exon	49963492	49963656	1000	+	.	gene_id "MSTRG.40535"; transcript_id "MSTRG.40535.29"; exon_number "2";
chr12	StringTie	exon	49964092	49964175	1000	+	.	gene_id "MSTRG.40535"; transcript_id "MSTRG.40535.29"; exon_number "3";
chr12	StringTie	exon	49970375	49970556	1000	+	.	gene_id "MSTRG.40535"; transcript_id "MSTRG.40535.29"; exon_number "4";
chr12	StringTie	exon	49972481	49974482	1000	+	.	gene_id "MSTRG.40535"; transcript_id "MSTRG.40535.29"; exon_number "5";
chr12	StringTie	exon	49974746	49974826	1000	+	.	gene_id "MSTRG.40535"; transcript_id "MSTRG.40535.29"; exon_number "6";
chr12	StringTie	exon	49975465	49977216	1000	+	.	gene_id "MSTRG.40535"; transcript_id "MSTRG.40535.29"; exon_number "7";
chr12	StringTie	transcript	49949958	49979016	1000	+	.	gene_id "MSTRG.40535"; transcript_id "MSTRG.40535.3";
chr12	StringTie	exon	49949958	49951190	1000	+	.	gene_id "MSTRG.40535"; transcript_id "MSTRG.40535.3"; exon_number "1";
chr12	StringTie	exon	49954155	49954319	1000	+	.	gene_id "MSTRG.40535"; transcript_id "MSTRG.40535.3"; exon_number "2";
chr12	StringTie	exon	49954630	49954710	1000	+	.	gene_id "MSTRG.40535"; transcript_id "MSTRG.40535.3"; exon_number "3";
chr12	StringTie	exon	49955399	49955753	1000	+	.	gene_id "MSTRG.40535"; transcript_id "MSTRG.40535.3"; exon_number "4";
chr12	StringTie	exon	49955820	49962380	1000	+	.	gene_id "MSTRG.40535"; transcript_id "MSTRG.40535.3"; exon_number "5";
chr12	StringTie	exon	49963492	49964175	1000	+	.	gene_id "MSTRG.40535"; transcript_id "MSTRG.40535.3"; exon_number "6";
chr12	StringTie	exon	49964992	49974482	1000	+	.	gene_id "MSTRG.40535"; transcript_id "MSTRG.40535.3"; exon_number "7";
chr12	StringTie	exon	49974746	49974826	1000	+	.	gene_id "MSTRG.40535"; transcript_id "MSTRG.40535.3"; exon_number "8";
chr12	StringTie	exon	49975465	49979016	1000	+	.	gene_id "MSTRG.40535"; transcript_id "MSTRG.40535.3"; exon_number "9";
chr12	StringTie	transcript	49959645	49965792	1000	+	.	gene_id "MSTRG.40535"; transcript_id "MSTRG.40535.30";
chr12	StringTie	exon	49959645	49961792	1000	+	.	gene_id "MSTRG.40535"; transcript_id "MSTRG.40535.30"; exon_number "1";
chr12	StringTie	exon	49961874	49962380	1000	+	.	gene_id "MSTRG.40535"; transcript_id "MSTRG.40535.30"; exon_number "2";
chr12	StringTie	exon	49963492	49963656	1000	+	.	gene_id "MSTRG.40535"; transcript_id "MSTRG.40535.30"; exon_number "3";
chr12	StringTie	exon	49964092	49964175	1000	+	.	gene_id "MSTRG.40535"; transcript_id "MSTRG.40535.30"; exon_number "4";
chr12	StringTie	exon	49964992	49965463	1000	+	.	gene_id "MSTRG.40535"; transcript_id "MSTRG.40535.30"; exon_number "5";
chr12	StringTie	exon	49965535	49965792	1000	+	.	gene_id "MSTRG.40535"; transcript_id "MSTRG.40535.30"; exon_number "6";
chr12	StringTie	transcript	49959649	49977441	1000	+	.	gene_id "MSTRG.40535"; transcript_id "MSTRG.40535.31";
chr12	StringTie	exon	49959649	49960770	1000	+	.	gene_id "MSTRG.40535"; transcript_id "MSTRG.40535.31"; exon_number "1";
chr12	StringTie	exon	49960818	49962380	1000	+	.	gene_id "MSTRG.40535"; transcript_id "MSTRG.40535.31"; exon_number "2";
chr12	StringTie	exon	49963492	49963656	1000	+	.	gene_id "MSTRG.40535"; transcript_id "MSTRG.40535.31"; exon_number "3";
chr12	StringTie	exon	49964092	49964175	1000	+	.	gene_id "MSTRG.40535"; transcript_id "MSTRG.40535.31"; exon_number "4";
chr12	StringTie	exon	49964992	49974482	1000	+	.	gene_id "MSTRG.40535"; transcript_id "MSTRG.40535.31"; exon_number "5";
chr12	StringTie	exon	49974746	49974826	1000	+	.	gene_id "MSTRG.40535"; transcript_id "MSTRG.40535.31"; exon_number "6";
chr12	StringTie	exon	49975465	49977441	1000	+	.	gene_id "MSTRG.40535"; transcript_id "MSTRG.40535.31"; exon_number "7";
chr12	StringTie	transcript	49959652	49965733	1000	+	.	gene_id "MSTRG.40535"; transcript_id "MSTRG.40535.32";
chr12	StringTie	exon	49959652	49960993	1000	+	.	gene_id "MSTRG.40535"; transcript_id "MSTRG.40535.32"; exon_number "1";
chr12	StringTie	exon	49963492	49963656	1000	+	.	gene_id "MSTRG.40535"; transcript_id "MSTRG.40535.32"; exon_number "2";
chr12	StringTie	exon	49964092	49964175	1000	+	.	gene_id "MSTRG.40535"; transcript_id "MSTRG.40535.32"; exon_number "3";
chr12	StringTie	exon	49964626	49964705	1000	+	.	gene_id "MSTRG.40535"; transcript_id "MSTRG.40535.32"; exon_number "4";
chr12	StringTie	exon	49964992	49965733	1000	+	.	gene_id "MSTRG.40535"; transcript_id "MSTRG.40535.32"; exon_number "5";
chr12	StringTie	transcript	49959658	49977247	1000	+	.	gene_id "MSTRG.40535"; transcript_id "MSTRG.40535.33";
chr12	StringTie	exon	49959658	49962380	1000	+	.	gene_id "MSTRG.40535"; transcript_id "MSTRG.40535.33"; exon_number "1";
chr12	StringTie	exon	49964092	49964175	1000	+	.	gene_id "MSTRG.40535"; transcript_id "MSTRG.40535.33"; exon_number "2";
chr12	StringTie	exon	49974324	49974482	1000	+	.	gene_id "MSTRG.40535"; transcript_id "MSTRG.40535.33"; exon_number "3";
chr12	StringTie	exon	49974746	49974826	1000	+	.	gene_id "MSTRG.40535"; transcript_id "MSTRG.40535.33"; exon_number "4";
chr12	StringTie	exon	49975465	49977247	1000	+	.	gene_id "MSTRG.40535"; transcript_id "MSTRG.40535.33"; exon_number "5";
chr12	StringTie	transcript	49960242	49965686	1000	+	.	gene_id "MSTRG.40535"; transcript_id "MSTRG.40535.34";
chr12	StringTie	exon	49960242	49962380	1000	+	.	gene_id "MSTRG.40535"; transcript_id "MSTRG.40535.34"; exon_number "1";
chr12	StringTie	exon	49963492	49963656	1000	+	.	gene_id "MSTRG.40535"; transcript_id "MSTRG.40535.34"; exon_number "2";
chr12	StringTie	exon	49964092	49964175	1000	+	.	gene_id "MSTRG.40535"; transcript_id "MSTRG.40535.34"; exon_number "3";
chr12	StringTie	exon	49964992	49965452	1000	+	.	gene_id "MSTRG.40535"; transcript_id "MSTRG.40535.34"; exon_number "4";
chr12	StringTie	exon	49965528	49965686	1000	+	.	gene_id "MSTRG.40535"; transcript_id "MSTRG.40535.34"; exon_number "5";
chr12	StringTie	transcript	49961212	49965807	1000	+	.	gene_id "MSTRG.40535"; transcript_id "MSTRG.40535.35";
chr12	StringTie	exon	49961212	49962380	1000	+	.	gene_id "MSTRG.40535"; transcript_id "MSTRG.40535.35"; exon_number "1";
chr12	StringTie	exon	49964092	49964175	1000	+	.	gene_id "MSTRG.40535"; transcript_id "MSTRG.40535.35"; exon_number "2";
chr12	StringTie	exon	49964626	49964705	1000	+	.	gene_id "MSTRG.40535"; transcript_id "MSTRG.40535.35"; exon_number "3";
chr12	StringTie	exon	49964992	49965807	1000	+	.	gene_id "MSTRG.40535"; transcript_id "MSTRG.40535.35"; exon_number "4";
chr12	StringTie	transcript	49961440	49965701	1000	+	.	gene_id "MSTRG.40535"; transcript_id "MSTRG.40535.36";
chr12	StringTie	exon	49961440	49962380	1000	+	.	gene_id "MSTRG.40535"; transcript_id "MSTRG.40535.36"; exon_number "1";
chr12	StringTie	exon	49963492	49963682	1000	+	.	gene_id "MSTRG.40535"; transcript_id "MSTRG.40535.36"; exon_number "2";
chr12	StringTie	exon	49964092	49964175	1000	+	.	gene_id "MSTRG.40535"; transcript_id "MSTRG.40535.36"; exon_number "3";
chr12	StringTie	exon	49964626	49965701	1000	+	.	gene_id "MSTRG.40535"; transcript_id "MSTRG.40535.36"; exon_number "4";
chr12	StringTie	transcript	49961836	49979519	1000	+	.	gene_id "MSTRG.40535"; transcript_id "MSTRG.40535.37";
chr12	StringTie	exon	49961836	49962380	1000	+	.	gene_id "MSTRG.40535"; transcript_id "MSTRG.40535.37"; exon_number "1";
chr12	StringTie	exon	49963492	49964175	1000	+	.	gene_id "MSTRG.40535"; transcript_id "MSTRG.40535.37"; exon_number "2";
chr12	StringTie	exon	49974324	49974482	1000	+	.	gene_id "MSTRG.40535"; transcript_id "MSTRG.40535.37"; exon_number "3";
chr12	StringTie	exon	49974746	49974826	1000	+	.	gene_id "MSTRG.40535"; transcript_id "MSTRG.40535.37"; exon_number "4";
chr12	StringTie	exon	49975465	49975663	1000	+	.	gene_id "MSTRG.40535"; transcript_id "MSTRG.40535.37"; exon_number "5";
chr12	StringTie	exon	49979448	49979519	1000	+	.	gene_id "MSTRG.40535"; transcript_id "MSTRG.40535.37"; exon_number "6";
chr12	StringTie	transcript	49961856	49965737	1000	+	.	gene_id "MSTRG.40535"; transcript_id "MSTRG.40535.38";
chr12	StringTie	exon	49961856	49962380	1000	+	.	gene_id "MSTRG.40535"; transcript_id "MSTRG.40535.38"; exon_number "1";
chr12	StringTie	exon	49963492	49963682	1000	+	.	gene_id "MSTRG.40535"; transcript_id "MSTRG.40535.38"; exon_number "2";
chr12	StringTie	exon	49964092	49964175	1000	+	.	gene_id "MSTRG.40535"; transcript_id "MSTRG.40535.38"; exon_number "3";
chr12	StringTie	exon	49964992	49965737	1000	+	.	gene_id "MSTRG.40535"; transcript_id "MSTRG.40535.38"; exon_number "4";
chr12	StringTie	transcript	49961865	49965683	1000	+	.	gene_id "MSTRG.40535"; transcript_id "MSTRG.40535.39";
chr12	StringTie	exon	49961865	49962380	1000	+	.	gene_id "MSTRG.40535"; transcript_id "MSTRG.40535.39"; exon_number "1";
chr12	StringTie	exon	49964092	49964175	1000	+	.	gene_id "MSTRG.40535"; transcript_id "MSTRG.40535.39"; exon_number "2";
chr12	StringTie	exon	49965072	49965683	1000	+	.	gene_id "MSTRG.40535"; transcript_id "MSTRG.40535.39"; exon_number "3";
chr12	StringTie	transcript	49949972	49977528	1000	+	.	gene_id "MSTRG.40535"; transcript_id "MSTRG.40535.4";
chr12	StringTie	exon	49949972	49951190	1000	+	.	gene_id "MSTRG.40535"; transcript_id "MSTRG.40535.4"; exon_number "1";
chr12	StringTie	exon	49954155	49954319	1000	+	.	gene_id "MSTRG.40535"; transcript_id "MSTRG.40535.4"; exon_number "2";
chr12	StringTie	exon	49954630	49954710	1000	+	.	gene_id "MSTRG.40535"; transcript_id "MSTRG.40535.4"; exon_number "3";
chr12	StringTie	exon	49955399	49955542	1000	+	.	gene_id "MSTRG.40535"; transcript_id "MSTRG.40535.4"; exon_number "4";
chr12	StringTie	exon	49955693	49955753	1000	+	.	gene_id "MSTRG.40535"; transcript_id "MSTRG.40535.4"; exon_number "5";
chr12	StringTie	exon	49955820	49962380	1000	+	.	gene_id "MSTRG.40535"; transcript_id "MSTRG.40535.4"; exon_number "6";
chr12	StringTie	exon	49963492	49963656	1000	+	.	gene_id "MSTRG.40535"; transcript_id "MSTRG.40535.4"; exon_number "7";
chr12	StringTie	exon	49964092	49964175	1000	+	.	gene_id "MSTRG.40535"; transcript_id "MSTRG.40535.4"; exon_number "8";
chr12	StringTie	exon	49964626	49964705	1000	+	.	gene_id "MSTRG.40535"; transcript_id "MSTRG.40535.4"; exon_number "9";
chr12	StringTie	exon	49964992	49977528	1000	+	.	gene_id "MSTRG.40535"; transcript_id "MSTRG.40535.4"; exon_number "10";
chr12	StringTie	transcript	49961865	49977170	1000	+	.	gene_id "MSTRG.40535"; transcript_id "MSTRG.40535.40";
chr12	StringTie	exon	49961865	49962380	1000	+	.	gene_id "MSTRG.40535"; transcript_id "MSTRG.40535.40"; exon_number "1";
chr12	StringTie	exon	49963492	49963656	1000	+	.	gene_id "MSTRG.40535"; transcript_id "MSTRG.40535.40"; exon_number "2";
chr12	StringTie	exon	49964092	49964175	1000	+	.	gene_id "MSTRG.40535"; transcript_id "MSTRG.40535.40"; exon_number "3";
chr12	StringTie	exon	49974324	49974482	1000	+	.	gene_id "MSTRG.40535"; transcript_id "MSTRG.40535.40"; exon_number "4";
chr12	StringTie	exon	49974746	49974826	1000	+	.	gene_id "MSTRG.40535"; transcript_id "MSTRG.40535.40"; exon_number "5";
chr12	StringTie	exon	49975465	49975728	1000	+	.	gene_id "MSTRG.40535"; transcript_id "MSTRG.40535.40"; exon_number "6";
chr12	StringTie	exon	49975758	49977170	1000	+	.	gene_id "MSTRG.40535"; transcript_id "MSTRG.40535.40"; exon_number "7";
chr12	StringTie	transcript	49961875	49977139	1000	+	.	gene_id "MSTRG.40535"; transcript_id "MSTRG.40535.42";
chr12	StringTie	exon	49961875	49962380	1000	+	.	gene_id "MSTRG.40535"; transcript_id "MSTRG.40535.42"; exon_number "1";
chr12	StringTie	exon	49963492	49964175	1000	+	.	gene_id "MSTRG.40535"; transcript_id "MSTRG.40535.42"; exon_number "2";
chr12	StringTie	exon	49974324	49974482	1000	+	.	gene_id "MSTRG.40535"; transcript_id "MSTRG.40535.42"; exon_number "3";
chr12	StringTie	exon	49974746	49974826	1000	+	.	gene_id "MSTRG.40535"; transcript_id "MSTRG.40535.42"; exon_number "4";
chr12	StringTie	exon	49975465	49975728	1000	+	.	gene_id "MSTRG.40535"; transcript_id "MSTRG.40535.42"; exon_number "5";
chr12	StringTie	exon	49975758	49977139	1000	+	.	gene_id "MSTRG.40535"; transcript_id "MSTRG.40535.42"; exon_number "6";
chr12	StringTie	transcript	49961877	49965774	1000	+	.	gene_id "MSTRG.40535"; transcript_id "MSTRG.40535.43";
chr12	StringTie	exon	49961877	49962380	1000	+	.	gene_id "MSTRG.40535"; transcript_id "MSTRG.40535.43"; exon_number "1";
chr12	StringTie	exon	49963492	49963852	1000	+	.	gene_id "MSTRG.40535"; transcript_id "MSTRG.40535.43"; exon_number "2";
chr12	StringTie	exon	49964092	49964175	1000	+	.	gene_id "MSTRG.40535"; transcript_id "MSTRG.40535.43"; exon_number "3";
chr12	StringTie	exon	49964626	49964705	1000	+	.	gene_id "MSTRG.40535"; transcript_id "MSTRG.40535.43"; exon_number "4";
chr12	StringTie	exon	49964992	49965774	1000	+	.	gene_id "MSTRG.40535"; transcript_id "MSTRG.40535.43"; exon_number "5";
chr12	StringTie	transcript	49961879	49965800	1000	+	.	gene_id "MSTRG.40535"; transcript_id "MSTRG.40535.44";
chr12	StringTie	exon	49961879	49962227	1000	+	.	gene_id "MSTRG.40535"; transcript_id "MSTRG.40535.44"; exon_number "1";
chr12	StringTie	exon	49963519	49965800	1000	+	.	gene_id "MSTRG.40535"; transcript_id "MSTRG.40535.44"; exon_number "2";
chr12	StringTie	transcript	49961883	49965687	1000	+	.	gene_id "MSTRG.40535"; transcript_id "MSTRG.40535.45";
chr12	StringTie	exon	49961883	49962380	1000	+	.	gene_id "MSTRG.40535"; transcript_id "MSTRG.40535.45"; exon_number "1";
chr12	StringTie	exon	49963492	49964175	1000	+	.	gene_id "MSTRG.40535"; transcript_id "MSTRG.40535.45"; exon_number "2";
chr12	StringTie	exon	49964626	49964902	1000	+	.	gene_id "MSTRG.40535"; transcript_id "MSTRG.40535.45"; exon_number "3";
chr12	StringTie	exon	49964992	49965687	1000	+	.	gene_id "MSTRG.40535"; transcript_id "MSTRG.40535.45"; exon_number "4";
chr12	StringTie	transcript	49961884	49977114	1000	+	.	gene_id "MSTRG.40535"; transcript_id "MSTRG.40535.46";
chr12	StringTie	exon	49961884	49962380	1000	+	.	gene_id "MSTRG.40535"; transcript_id "MSTRG.40535.46"; exon_number "1";
chr12	StringTie	exon	49964092	49964175	1000	+	.	gene_id "MSTRG.40535"; transcript_id "MSTRG.40535.46"; exon_number "2";
chr12	StringTie	exon	49974416	49974482	1000	+	.	gene_id "MSTRG.40535"; transcript_id "MSTRG.40535.46"; exon_number "3";
chr12	StringTie	exon	49974746	49974826	1000	+	.	gene_id "MSTRG.40535"; transcript_id "MSTRG.40535.46"; exon_number "4";
chr12	StringTie	exon	49975465	49977114	1000	+	.	gene_id "MSTRG.40535"; transcript_id "MSTRG.40535.46"; exon_number "5";
chr12	StringTie	transcript	49961892	49965683	1000	+	.	gene_id "MSTRG.40535"; transcript_id "MSTRG.40535.47";
chr12	StringTie	exon	49961892	49962380	1000	+	.	gene_id "MSTRG.40535"; transcript_id "MSTRG.40535.47"; exon_number "1";
chr12	StringTie	exon	49963492	49963852	1000	+	.	gene_id "MSTRG.40535"; transcript_id "MSTRG.40535.47"; exon_number "2";
chr12	StringTie	exon	49964092	49964156	1000	+	.	gene_id "MSTRG.40535"; transcript_id "MSTRG.40535.47"; exon_number "3";
chr12	StringTie	exon	49964992	49965683	1000	+	.	gene_id "MSTRG.40535"; transcript_id "MSTRG.40535.47"; exon_number "4";
chr12	StringTie	transcript	49961892	49965683	1000	+	.	gene_id "MSTRG.40535"; transcript_id "MSTRG.40535.48";
chr12	StringTie	exon	49961892	49962227	1000	+	.	gene_id "MSTRG.40535"; transcript_id "MSTRG.40535.48"; exon_number "1";
chr12	StringTie	exon	49963519	49964175	1000	+	.	gene_id "MSTRG.40535"; transcript_id "MSTRG.40535.48"; exon_number "2";
chr12	StringTie	exon	49964626	49964705	1000	+	.	gene_id "MSTRG.40535"; transcript_id "MSTRG.40535.48"; exon_number "3";
chr12	StringTie	exon	49964992	49965683	1000	+	.	gene_id "MSTRG.40535"; transcript_id "MSTRG.40535.48"; exon_number "4";
chr12	StringTie	transcript	49961913	49979016	1000	+	.	gene_id "MSTRG.40535"; transcript_id "MSTRG.40535.49";
chr12	StringTie	exon	49961913	49967379	1000	+	.	gene_id "MSTRG.40535"; transcript_id "MSTRG.40535.49"; exon_number "1";
chr12	StringTie	exon	49970375	49970556	1000	+	.	gene_id "MSTRG.40535"; transcript_id "MSTRG.40535.49"; exon_number "2";
chr12	StringTie	exon	49972481	49973575	1000	+	.	gene_id "MSTRG.40535"; transcript_id "MSTRG.40535.49"; exon_number "3";
chr12	StringTie	exon	49974324	49974482	1000	+	.	gene_id "MSTRG.40535"; transcript_id "MSTRG.40535.49"; exon_number "4";
chr12	StringTie	exon	49974746	49974826	1000	+	.	gene_id "MSTRG.40535"; transcript_id "MSTRG.40535.49"; exon_number "5";
chr12	StringTie	exon	49975465	49979016	1000	+	.	gene_id "MSTRG.40535"; transcript_id "MSTRG.40535.49"; exon_number "6";
chr12	StringTie	transcript	49950058	49958881	1000	+	.	gene_id "MSTRG.40535"; transcript_id "MSTRG.40535.5";
chr12	StringTie	exon	49950058	49951190	1000	+	.	gene_id "MSTRG.40535"; transcript_id "MSTRG.40535.5"; exon_number "1";
chr12	StringTie	exon	49954160	49954445	1000	+	.	gene_id "MSTRG.40535"; transcript_id "MSTRG.40535.5"; exon_number "2";
chr12	StringTie	exon	49954630	49954710	1000	+	.	gene_id "MSTRG.40535"; transcript_id "MSTRG.40535.5"; exon_number "3";
chr12	StringTie	exon	49955399	49958881	1000	+	.	gene_id "MSTRG.40535"; transcript_id "MSTRG.40535.5"; exon_number "4";
chr12	StringTie	transcript	49961944	49965705	1000	+	.	gene_id "MSTRG.40535"; transcript_id "MSTRG.40535.50";
chr12	StringTie	exon	49961944	49962380	1000	+	.	gene_id "MSTRG.40535"; transcript_id "MSTRG.40535.50"; exon_number "1";
chr12	StringTie	exon	49963492	49964175	1000	+	.	gene_id "MSTRG.40535"; transcript_id "MSTRG.40535.50"; exon_number "2";
chr12	StringTie	exon	49964785	49965705	1000	+	.	gene_id "MSTRG.40535"; transcript_id "MSTRG.40535.50"; exon_number "3";
chr12	StringTie	transcript	49961969	49965683	1000	+	.	gene_id "MSTRG.40535"; transcript_id "MSTRG.40535.51";
chr12	StringTie	exon	49961969	49962380	1000	+	.	gene_id "MSTRG.40535"; transcript_id "MSTRG.40535.51"; exon_number "1";
chr12	StringTie	exon	49963492	49964175	1000	+	.	gene_id "MSTRG.40535"; transcript_id "MSTRG.40535.51"; exon_number "2";
chr12	StringTie	exon	49964626	49964705	1000	+	.	gene_id "MSTRG.40535"; transcript_id "MSTRG.40535.51"; exon_number "3";
chr12	StringTie	exon	49964992	49965076	1000	+	.	gene_id "MSTRG.40535"; transcript_id "MSTRG.40535.51"; exon_number "4";
chr12	StringTie	exon	49965105	49965683	1000	+	.	gene_id "MSTRG.40535"; transcript_id "MSTRG.40535.51"; exon_number "5";
chr12	StringTie	transcript	49961977	49965683	1000	+	.	gene_id "MSTRG.40535"; transcript_id "MSTRG.40535.52";
chr12	StringTie	exon	49961977	49962380	1000	+	.	gene_id "MSTRG.40535"; transcript_id "MSTRG.40535.52"; exon_number "1";
chr12	StringTie	exon	49964092	49964175	1000	+	.	gene_id "MSTRG.40535"; transcript_id "MSTRG.40535.52"; exon_number "2";
chr12	StringTie	exon	49964626	49964902	1000	+	.	gene_id "MSTRG.40535"; transcript_id "MSTRG.40535.52"; exon_number "3";
chr12	StringTie	exon	49964992	49965683	1000	+	.	gene_id "MSTRG.40535"; transcript_id "MSTRG.40535.52"; exon_number "4";
chr12	StringTie	transcript	49961982	49965735	1000	+	.	gene_id "MSTRG.40535"; transcript_id "MSTRG.40535.53";
chr12	StringTie	exon	49961982	49962380	1000	+	.	gene_id "MSTRG.40535"; transcript_id "MSTRG.40535.53"; exon_number "1";
chr12	StringTie	exon	49963492	49963682	1000	+	.	gene_id "MSTRG.40535"; transcript_id "MSTRG.40535.53"; exon_number "2";
chr12	StringTie	exon	49964092	49964175	1000	+	.	gene_id "MSTRG.40535"; transcript_id "MSTRG.40535.53"; exon_number "3";
chr12	StringTie	exon	49964626	49964705	1000	+	.	gene_id "MSTRG.40535"; transcript_id "MSTRG.40535.53"; exon_number "4";
chr12	StringTie	exon	49964992	49965735	1000	+	.	gene_id "MSTRG.40535"; transcript_id "MSTRG.40535.53"; exon_number "5";
chr12	StringTie	transcript	49963134	49965683	1000	+	.	gene_id "MSTRG.40535"; transcript_id "MSTRG.40535.54";
chr12	StringTie	exon	49963134	49963196	1000	+	.	gene_id "MSTRG.40535"; transcript_id "MSTRG.40535.54"; exon_number "1";
chr12	StringTie	exon	49963492	49964175	1000	+	.	gene_id "MSTRG.40535"; transcript_id "MSTRG.40535.54"; exon_number "2";
chr12	StringTie	exon	49964992	49965683	1000	+	.	gene_id "MSTRG.40535"; transcript_id "MSTRG.40535.54"; exon_number "3";
chr12	StringTie	transcript	49963208	49965855	1000	+	.	gene_id "MSTRG.40535"; transcript_id "MSTRG.40535.55";
chr12	StringTie	exon	49963208	49963392	1000	+	.	gene_id "MSTRG.40535"; transcript_id "MSTRG.40535.55"; exon_number "1";
chr12	StringTie	exon	49963492	49963656	1000	+	.	gene_id "MSTRG.40535"; transcript_id "MSTRG.40535.55"; exon_number "2";
chr12	StringTie	exon	49964092	49964175	1000	+	.	gene_id "MSTRG.40535"; transcript_id "MSTRG.40535.55"; exon_number "3";
chr12	StringTie	exon	49964626	49964705	1000	+	.	gene_id "MSTRG.40535"; transcript_id "MSTRG.40535.55"; exon_number "4";
chr12	StringTie	exon	49964992	49965855	1000	+	.	gene_id "MSTRG.40535"; transcript_id "MSTRG.40535.55"; exon_number "5";
chr12	StringTie	transcript	49963280	49965808	1000	+	.	gene_id "MSTRG.40535"; transcript_id "MSTRG.40535.56";
chr12	StringTie	exon	49963280	49963392	1000	+	.	gene_id "MSTRG.40535"; transcript_id "MSTRG.40535.56"; exon_number "1";
chr12	StringTie	exon	49963492	49963656	1000	+	.	gene_id "MSTRG.40535"; transcript_id "MSTRG.40535.56"; exon_number "2";
chr12	StringTie	exon	49964092	49964175	1000	+	.	gene_id "MSTRG.40535"; transcript_id "MSTRG.40535.56"; exon_number "3";
chr12	StringTie	exon	49964992	49965808	1000	+	.	gene_id "MSTRG.40535"; transcript_id "MSTRG.40535.56"; exon_number "4";
chr12	StringTie	transcript	49966277	49977140	1000	+	.	gene_id "MSTRG.40535"; transcript_id "MSTRG.40535.58";
chr12	StringTie	exon	49966277	49973365	1000	+	.	gene_id "MSTRG.40535"; transcript_id "MSTRG.40535.58"; exon_number "1";
chr12	StringTie	exon	49973387	49973575	1000	+	.	gene_id "MSTRG.40535"; transcript_id "MSTRG.40535.58"; exon_number "2";
chr12	StringTie	exon	49974324	49974482	1000	+	.	gene_id "MSTRG.40535"; transcript_id "MSTRG.40535.58"; exon_number "3";
chr12	StringTie	exon	49974746	49974826	1000	+	.	gene_id "MSTRG.40535"; transcript_id "MSTRG.40535.58"; exon_number "4";
chr12	StringTie	exon	49975465	49975728	1000	+	.	gene_id "MSTRG.40535"; transcript_id "MSTRG.40535.58"; exon_number "5";
chr12	StringTie	exon	49975792	49977140	1000	+	.	gene_id "MSTRG.40535"; transcript_id "MSTRG.40535.58"; exon_number "6";
chr12	StringTie	transcript	49967121	49977510	1000	+	.	gene_id "MSTRG.40535"; transcript_id "MSTRG.40535.59";
chr12	StringTie	exon	49967121	49967379	1000	+	.	gene_id "MSTRG.40535"; transcript_id "MSTRG.40535.59"; exon_number "1";
chr12	StringTie	exon	49974324	49974482	1000	+	.	gene_id "MSTRG.40535"; transcript_id "MSTRG.40535.59"; exon_number "2";
chr12	StringTie	exon	49974746	49974826	1000	+	.	gene_id "MSTRG.40535"; transcript_id "MSTRG.40535.59"; exon_number "3";
chr12	StringTie	exon	49975465	49977510	1000	+	.	gene_id "MSTRG.40535"; transcript_id "MSTRG.40535.59"; exon_number "4";
chr12	StringTie	transcript	49950476	49958923	1000	+	.	gene_id "MSTRG.40535"; transcript_id "MSTRG.40535.6";
chr12	StringTie	exon	49950476	49951190	1000	+	.	gene_id "MSTRG.40535"; transcript_id "MSTRG.40535.6"; exon_number "1";
chr12	StringTie	exon	49954155	49954319	1000	+	.	gene_id "MSTRG.40535"; transcript_id "MSTRG.40535.6"; exon_number "2";
chr12	StringTie	exon	49954630	49954710	1000	+	.	gene_id "MSTRG.40535"; transcript_id "MSTRG.40535.6"; exon_number "3";
chr12	StringTie	exon	49955399	49955594	1000	+	.	gene_id "MSTRG.40535"; transcript_id "MSTRG.40535.6"; exon_number "4";
chr12	StringTie	exon	49955693	49958923	1000	+	.	gene_id "MSTRG.40535"; transcript_id "MSTRG.40535.6"; exon_number "5";
chr12	StringTie	transcript	49967149	49977374	1000	+	.	gene_id "MSTRG.40535"; transcript_id "MSTRG.40535.60";
chr12	StringTie	exon	49967149	49967379	1000	+	.	gene_id "MSTRG.40535"; transcript_id "MSTRG.40535.60"; exon_number "1";
chr12	StringTie	exon	49968046	49969935	1000	+	.	gene_id "MSTRG.40535"; transcript_id "MSTRG.40535.60"; exon_number "2";
chr12	StringTie	exon	49970375	49970556	1000	+	.	gene_id "MSTRG.40535"; transcript_id "MSTRG.40535.60"; exon_number "3";
chr12	StringTie	exon	49974324	49974482	1000	+	.	gene_id "MSTRG.40535"; transcript_id "MSTRG.40535.60"; exon_number "4";
chr12	StringTie	exon	49974746	49974826	1000	+	.	gene_id "MSTRG.40535"; transcript_id "MSTRG.40535.60"; exon_number "5";
chr12	StringTie	exon	49975465	49977374	1000	+	.	gene_id "MSTRG.40535"; transcript_id "MSTRG.40535.60"; exon_number "6";
chr12	StringTie	transcript	49967149	49977374	1000	+	.	gene_id "MSTRG.40535"; transcript_id "MSTRG.40535.61";
chr12	StringTie	exon	49967149	49967379	1000	+	.	gene_id "MSTRG.40535"; transcript_id "MSTRG.40535.61"; exon_number "1";
chr12	StringTie	exon	49968046	49970556	1000	+	.	gene_id "MSTRG.40535"; transcript_id "MSTRG.40535.61"; exon_number "2";
chr12	StringTie	exon	49972481	49974482	1000	+	.	gene_id "MSTRG.40535"; transcript_id "MSTRG.40535.61"; exon_number "3";
chr12	StringTie	exon	49974746	49974826	1000	+	.	gene_id "MSTRG.40535"; transcript_id "MSTRG.40535.61"; exon_number "4";
chr12	StringTie	exon	49975465	49977374	1000	+	.	gene_id "MSTRG.40535"; transcript_id "MSTRG.40535.61"; exon_number "5";
chr12	StringTie	transcript	49967149	49977227	1000	+	.	gene_id "MSTRG.40535"; transcript_id "MSTRG.40535.62";
chr12	StringTie	exon	49967149	49967379	1000	+	.	gene_id "MSTRG.40535"; transcript_id "MSTRG.40535.62"; exon_number "1";
chr12	StringTie	exon	49968046	49968997	1000	+	.	gene_id "MSTRG.40535"; transcript_id "MSTRG.40535.62"; exon_number "2";
chr12	StringTie	exon	49970375	49970556	1000	+	.	gene_id "MSTRG.40535"; transcript_id "MSTRG.40535.62"; exon_number "3";
chr12	StringTie	exon	49974324	49974482	1000	+	.	gene_id "MSTRG.40535"; transcript_id "MSTRG.40535.62"; exon_number "4";
chr12	StringTie	exon	49974746	49974826	1000	+	.	gene_id "MSTRG.40535"; transcript_id "MSTRG.40535.62"; exon_number "5";
chr12	StringTie	exon	49975465	49975728	1000	+	.	gene_id "MSTRG.40535"; transcript_id "MSTRG.40535.62"; exon_number "6";
chr12	StringTie	exon	49975758	49977227	1000	+	.	gene_id "MSTRG.40535"; transcript_id "MSTRG.40535.62"; exon_number "7";
chr12	StringTie	transcript	49967172	49977214	1000	+	.	gene_id "MSTRG.40535"; transcript_id "MSTRG.40535.63";
chr12	StringTie	exon	49967172	49967379	1000	+	.	gene_id "MSTRG.40535"; transcript_id "MSTRG.40535.63"; exon_number "1";
chr12	StringTie	exon	49970375	49970556	1000	+	.	gene_id "MSTRG.40535"; transcript_id "MSTRG.40535.63"; exon_number "2";
chr12	StringTie	exon	49974416	49974482	1000	+	.	gene_id "MSTRG.40535"; transcript_id "MSTRG.40535.63"; exon_number "3";
chr12	StringTie	exon	49974746	49974826	1000	+	.	gene_id "MSTRG.40535"; transcript_id "MSTRG.40535.63"; exon_number "4";
chr12	StringTie	exon	49975465	49977214	1000	+	.	gene_id "MSTRG.40535"; transcript_id "MSTRG.40535.63"; exon_number "5";
chr12	StringTie	transcript	49967204	49977227	1000	+	.	gene_id "MSTRG.40535"; transcript_id "MSTRG.40535.65";
chr12	StringTie	exon	49967204	49967379	1000	+	.	gene_id "MSTRG.40535"; transcript_id "MSTRG.40535.65"; exon_number "1";
chr12	StringTie	exon	49968046	49969935	1000	+	.	gene_id "MSTRG.40535"; transcript_id "MSTRG.40535.65"; exon_number "2";
chr12	StringTie	exon	49970375	49970556	1000	+	.	gene_id "MSTRG.40535"; transcript_id "MSTRG.40535.65"; exon_number "3";
chr12	StringTie	exon	49972481	49972535	1000	+	.	gene_id "MSTRG.40535"; transcript_id "MSTRG.40535.65"; exon_number "4";
chr12	StringTie	exon	49974324	49974482	1000	+	.	gene_id "MSTRG.40535"; transcript_id "MSTRG.40535.65"; exon_number "5";
chr12	StringTie	exon	49974746	49974826	1000	+	.	gene_id "MSTRG.40535"; transcript_id "MSTRG.40535.65"; exon_number "6";
chr12	StringTie	exon	49975465	49977227	1000	+	.	gene_id "MSTRG.40535"; transcript_id "MSTRG.40535.65"; exon_number "7";
chr12	StringTie	transcript	49967247	49977510	1000	+	.	gene_id "MSTRG.40535"; transcript_id "MSTRG.40535.67";
chr12	StringTie	exon	49967247	49967379	1000	+	.	gene_id "MSTRG.40535"; transcript_id "MSTRG.40535.67"; exon_number "1";
chr12	StringTie	exon	49970375	49970556	1000	+	.	gene_id "MSTRG.40535"; transcript_id "MSTRG.40535.67"; exon_number "2";
chr12	StringTie	exon	49974324	49974482	1000	+	.	gene_id "MSTRG.40535"; transcript_id "MSTRG.40535.67"; exon_number "3";
chr12	StringTie	exon	49974746	49974826	1000	+	.	gene_id "MSTRG.40535"; transcript_id "MSTRG.40535.67"; exon_number "4";
chr12	StringTie	exon	49975465	49977510	1000	+	.	gene_id "MSTRG.40535"; transcript_id "MSTRG.40535.67"; exon_number "5";
chr12	StringTie	transcript	49967595	49978394	1000	+	.	gene_id "MSTRG.40535"; transcript_id "MSTRG.40535.68";
chr12	StringTie	exon	49967595	49970556	1000	+	.	gene_id "MSTRG.40535"; transcript_id "MSTRG.40535.68"; exon_number "1";
chr12	StringTie	exon	49972481	49973575	1000	+	.	gene_id "MSTRG.40535"; transcript_id "MSTRG.40535.68"; exon_number "2";
chr12	StringTie	exon	49974324	49974482	1000	+	.	gene_id "MSTRG.40535"; transcript_id "MSTRG.40535.68"; exon_number "3";
chr12	StringTie	exon	49974746	49974826	1000	+	.	gene_id "MSTRG.40535"; transcript_id "MSTRG.40535.68"; exon_number "4";
chr12	StringTie	exon	49975465	49975728	1000	+	.	gene_id "MSTRG.40535"; transcript_id "MSTRG.40535.68"; exon_number "5";
chr12	StringTie	exon	49975758	49978394	1000	+	.	gene_id "MSTRG.40535"; transcript_id "MSTRG.40535.68"; exon_number "6";
chr12	StringTie	transcript	49967941	49977139	1000	+	.	gene_id "MSTRG.40535"; transcript_id "MSTRG.40535.69";
chr12	StringTie	exon	49967941	49968188	1000	+	.	gene_id "MSTRG.40535"; transcript_id "MSTRG.40535.69"; exon_number "1";
chr12	StringTie	exon	49974324	49974482	1000	+	.	gene_id "MSTRG.40535"; transcript_id "MSTRG.40535.69"; exon_number "2";
chr12	StringTie	exon	49974746	49974826	1000	+	.	gene_id "MSTRG.40535"; transcript_id "MSTRG.40535.69"; exon_number "3";
chr12	StringTie	exon	49975465	49977139	1000	+	.	gene_id "MSTRG.40535"; transcript_id "MSTRG.40535.69"; exon_number "4";
chr12	StringTie	transcript	49950568	49958905	1000	+	.	gene_id "MSTRG.40535"; transcript_id "MSTRG.40535.7";
chr12	StringTie	exon	49950568	49951190	1000	+	.	gene_id "MSTRG.40535"; transcript_id "MSTRG.40535.7"; exon_number "1";
chr12	StringTie	exon	49954155	49954319	1000	+	.	gene_id "MSTRG.40535"; transcript_id "MSTRG.40535.7"; exon_number "2";
chr12	StringTie	exon	49954630	49954710	1000	+	.	gene_id "MSTRG.40535"; transcript_id "MSTRG.40535.7"; exon_number "3";
chr12	StringTie	exon	49955399	49955804	1000	+	.	gene_id "MSTRG.40535"; transcript_id "MSTRG.40535.7"; exon_number "4";
chr12	StringTie	exon	49955828	49958905	1000	+	.	gene_id "MSTRG.40535"; transcript_id "MSTRG.40535.7"; exon_number "5";
chr12	StringTie	transcript	49968105	49977214	1000	+	.	gene_id "MSTRG.40535"; transcript_id "MSTRG.40535.70";
chr12	StringTie	exon	49968105	49969732	1000	+	.	gene_id "MSTRG.40535"; transcript_id "MSTRG.40535.70"; exon_number "1";
chr12	StringTie	exon	49970375	49970556	1000	+	.	gene_id "MSTRG.40535"; transcript_id "MSTRG.40535.70"; exon_number "2";
chr12	StringTie	exon	49974324	49974482	1000	+	.	gene_id "MSTRG.40535"; transcript_id "MSTRG.40535.70"; exon_number "3";
chr12	StringTie	exon	49974746	49974826	1000	+	.	gene_id "MSTRG.40535"; transcript_id "MSTRG.40535.70"; exon_number "4";
chr12	StringTie	exon	49975465	49977214	1000	+	.	gene_id "MSTRG.40535"; transcript_id "MSTRG.40535.70"; exon_number "5";
chr12	StringTie	transcript	49969052	49977202	1000	+	.	gene_id "MSTRG.40535"; transcript_id "MSTRG.40535.71";
chr12	StringTie	exon	49969052	49969732	1000	+	.	gene_id "MSTRG.40535"; transcript_id "MSTRG.40535.71"; exon_number "1";
chr12	StringTie	exon	49970375	49970556	1000	+	.	gene_id "MSTRG.40535"; transcript_id "MSTRG.40535.71"; exon_number "2";
chr12	StringTie	exon	49972481	49972535	1000	+	.	gene_id "MSTRG.40535"; transcript_id "MSTRG.40535.71"; exon_number "3";
chr12	StringTie	exon	49974324	49974482	1000	+	.	gene_id "MSTRG.40535"; transcript_id "MSTRG.40535.71"; exon_number "4";
chr12	StringTie	exon	49974746	49974826	1000	+	.	gene_id "MSTRG.40535"; transcript_id "MSTRG.40535.71"; exon_number "5";
chr12	StringTie	exon	49975465	49977202	1000	+	.	gene_id "MSTRG.40535"; transcript_id "MSTRG.40535.71"; exon_number "6";
chr12	StringTie	transcript	49969117	49977212	1000	+	.	gene_id "MSTRG.40535"; transcript_id "MSTRG.40535.72";
chr12	StringTie	exon	49969117	49969649	1000	+	.	gene_id "MSTRG.40535"; transcript_id "MSTRG.40535.72"; exon_number "1";
chr12	StringTie	exon	49970375	49970556	1000	+	.	gene_id "MSTRG.40535"; transcript_id "MSTRG.40535.72"; exon_number "2";
chr12	StringTie	exon	49974324	49974482	1000	+	.	gene_id "MSTRG.40535"; transcript_id "MSTRG.40535.72"; exon_number "3";
chr12	StringTie	exon	49974746	49974826	1000	+	.	gene_id "MSTRG.40535"; transcript_id "MSTRG.40535.72"; exon_number "4";
chr12	StringTie	exon	49975465	49977212	1000	+	.	gene_id "MSTRG.40535"; transcript_id "MSTRG.40535.72"; exon_number "5";
chr12	StringTie	transcript	49969143	49977189	1000	+	.	gene_id "MSTRG.40535"; transcript_id "MSTRG.40535.73";
chr12	StringTie	exon	49969143	49969649	1000	+	.	gene_id "MSTRG.40535"; transcript_id "MSTRG.40535.73"; exon_number "1";
chr12	StringTie	exon	49970375	49970556	1000	+	.	gene_id "MSTRG.40535"; transcript_id "MSTRG.40535.73"; exon_number "2";
chr12	StringTie	exon	49972481	49972535	1000	+	.	gene_id "MSTRG.40535"; transcript_id "MSTRG.40535.73"; exon_number "3";
chr12	StringTie	exon	49974324	49974482	1000	+	.	gene_id "MSTRG.40535"; transcript_id "MSTRG.40535.73"; exon_number "4";
chr12	StringTie	exon	49974746	49974826	1000	+	.	gene_id "MSTRG.40535"; transcript_id "MSTRG.40535.73"; exon_number "5";
chr12	StringTie	exon	49975465	49977189	1000	+	.	gene_id "MSTRG.40535"; transcript_id "MSTRG.40535.73"; exon_number "6";
chr12	StringTie	transcript	49969353	49977212	1000	+	.	gene_id "MSTRG.40535"; transcript_id "MSTRG.40535.74";
chr12	StringTie	exon	49969353	49969732	1000	+	.	gene_id "MSTRG.40535"; transcript_id "MSTRG.40535.74"; exon_number "1";
chr12	StringTie	exon	49970375	49970424	1000	+	.	gene_id "MSTRG.40535"; transcript_id "MSTRG.40535.74"; exon_number "2";
chr12	StringTie	exon	49974324	49974482	1000	+	.	gene_id "MSTRG.40535"; transcript_id "MSTRG.40535.74"; exon_number "3";
chr12	StringTie	exon	49974746	49974826	1000	+	.	gene_id "MSTRG.40535"; transcript_id "MSTRG.40535.74"; exon_number "4";
chr12	StringTie	exon	49975465	49977212	1000	+	.	gene_id "MSTRG.40535"; transcript_id "MSTRG.40535.74"; exon_number "5";
chr12	StringTie	transcript	49969430	49977217	1000	+	.	gene_id "MSTRG.40535"; transcript_id "MSTRG.40535.75";
chr12	StringTie	exon	49969430	49969935	1000	+	.	gene_id "MSTRG.40535"; transcript_id "MSTRG.40535.75"; exon_number "1";
chr12	StringTie	exon	49970375	49972535	1000	+	.	gene_id "MSTRG.40535"; transcript_id "MSTRG.40535.75"; exon_number "2";
chr12	StringTie	exon	49974324	49974482	1000	+	.	gene_id "MSTRG.40535"; transcript_id "MSTRG.40535.75"; exon_number "3";
chr12	StringTie	exon	49974746	49974826	1000	+	.	gene_id "MSTRG.40535"; transcript_id "MSTRG.40535.75"; exon_number "4";
chr12	StringTie	exon	49975465	49977217	1000	+	.	gene_id "MSTRG.40535"; transcript_id "MSTRG.40535.75"; exon_number "5";
chr12	StringTie	transcript	49970384	49977152	1000	+	.	gene_id "MSTRG.40535"; transcript_id "MSTRG.40535.76";
chr12	StringTie	exon	49970384	49970556	1000	+	.	gene_id "MSTRG.40535"; transcript_id "MSTRG.40535.76"; exon_number "1";
chr12	StringTie	exon	49972481	49972535	1000	+	.	gene_id "MSTRG.40535"; transcript_id "MSTRG.40535.76"; exon_number "2";
chr12	StringTie	exon	49973918	49974482	1000	+	.	gene_id "MSTRG.40535"; transcript_id "MSTRG.40535.76"; exon_number "3";
chr12	StringTie	exon	49974746	49974826	1000	+	.	gene_id "MSTRG.40535"; transcript_id "MSTRG.40535.76"; exon_number "4";
chr12	StringTie	exon	49975465	49977152	1000	+	.	gene_id "MSTRG.40535"; transcript_id "MSTRG.40535.76"; exon_number "5";
chr12	StringTie	transcript	49970688	49977152	1000	+	.	gene_id "MSTRG.40535"; transcript_id "MSTRG.40535.77";
chr12	StringTie	exon	49970688	49971548	1000	+	.	gene_id "MSTRG.40535"; transcript_id "MSTRG.40535.77"; exon_number "1";
chr12	StringTie	exon	49972481	49972535	1000	+	.	gene_id "MSTRG.40535"; transcript_id "MSTRG.40535.77"; exon_number "2";
chr12	StringTie	exon	49974324	49974482	1000	+	.	gene_id "MSTRG.40535"; transcript_id "MSTRG.40535.77"; exon_number "3";
chr12	StringTie	exon	49974746	49974826	1000	+	.	gene_id "MSTRG.40535"; transcript_id "MSTRG.40535.77"; exon_number "4";
chr12	StringTie	exon	49975465	49977152	1000	+	.	gene_id "MSTRG.40535"; transcript_id "MSTRG.40535.77"; exon_number "5";
chr12	StringTie	transcript	49970904	49977127	1000	+	.	gene_id "MSTRG.40535"; transcript_id "MSTRG.40535.78";
chr12	StringTie	exon	49970904	49971011	1000	+	.	gene_id "MSTRG.40535"; transcript_id "MSTRG.40535.78"; exon_number "1";
chr12	StringTie	exon	49974324	49974482	1000	+	.	gene_id "MSTRG.40535"; transcript_id "MSTRG.40535.78"; exon_number "2";
chr12	StringTie	exon	49974746	49974826	1000	+	.	gene_id "MSTRG.40535"; transcript_id "MSTRG.40535.78"; exon_number "3";
chr12	StringTie	exon	49975465	49977127	1000	+	.	gene_id "MSTRG.40535"; transcript_id "MSTRG.40535.78"; exon_number "4";
chr12	StringTie	transcript	49970904	49977139	1000	+	.	gene_id "MSTRG.40535"; transcript_id "MSTRG.40535.79";
chr12	StringTie	exon	49970904	49971011	1000	+	.	gene_id "MSTRG.40535"; transcript_id "MSTRG.40535.79"; exon_number "1";
chr12	StringTie	exon	49974416	49974482	1000	+	.	gene_id "MSTRG.40535"; transcript_id "MSTRG.40535.79"; exon_number "2";
chr12	StringTie	exon	49974746	49974826	1000	+	.	gene_id "MSTRG.40535"; transcript_id "MSTRG.40535.79"; exon_number "3";
chr12	StringTie	exon	49975465	49977139	1000	+	.	gene_id "MSTRG.40535"; transcript_id "MSTRG.40535.79"; exon_number "4";
chr12	StringTie	transcript	49950582	49965733	1000	+	.	gene_id "MSTRG.40535"; transcript_id "MSTRG.40535.8";
chr12	StringTie	exon	49950582	49951190	1000	+	.	gene_id "MSTRG.40535"; transcript_id "MSTRG.40535.8"; exon_number "1";
chr12	StringTie	exon	49954160	49954319	1000	+	.	gene_id "MSTRG.40535"; transcript_id "MSTRG.40535.8"; exon_number "2";
chr12	StringTie	exon	49954630	49954710	1000	+	.	gene_id "MSTRG.40535"; transcript_id "MSTRG.40535.8"; exon_number "3";
chr12	StringTie	exon	49955399	49955542	1000	+	.	gene_id "MSTRG.40535"; transcript_id "MSTRG.40535.8"; exon_number "4";
chr12	StringTie	exon	49963492	49963656	1000	+	.	gene_id "MSTRG.40535"; transcript_id "MSTRG.40535.8"; exon_number "5";
chr12	StringTie	exon	49964092	49964175	1000	+	.	gene_id "MSTRG.40535"; transcript_id "MSTRG.40535.8"; exon_number "6";
chr12	StringTie	exon	49964992	49965733	1000	+	.	gene_id "MSTRG.40535"; transcript_id "MSTRG.40535.8"; exon_number "7";
chr12	StringTie	transcript	49972450	49977180	1000	+	.	gene_id "MSTRG.40535"; transcript_id "MSTRG.40535.80";
chr12	StringTie	exon	49972450	49974482	1000	+	.	gene_id "MSTRG.40535"; transcript_id "MSTRG.40535.80"; exon_number "1";
chr12	StringTie	exon	49974746	49974826	1000	+	.	gene_id "MSTRG.40535"; transcript_id "MSTRG.40535.80"; exon_number "2";
chr12	StringTie	exon	49975543	49977180	1000	+	.	gene_id "MSTRG.40535"; transcript_id "MSTRG.40535.80"; exon_number "3";
chr12	StringTie	transcript	49972450	49977180	1000	+	.	gene_id "MSTRG.40535"; transcript_id "MSTRG.40535.81";
chr12	StringTie	exon	49972450	49973575	1000	+	.	gene_id "MSTRG.40535"; transcript_id "MSTRG.40535.81"; exon_number "1";
chr12	StringTie	exon	49974416	49974482	1000	+	.	gene_id "MSTRG.40535"; transcript_id "MSTRG.40535.81"; exon_number "2";
chr12	StringTie	exon	49974746	49974826	1000	+	.	gene_id "MSTRG.40535"; transcript_id "MSTRG.40535.81"; exon_number "3";
chr12	StringTie	exon	49975465	49977180	1000	+	.	gene_id "MSTRG.40535"; transcript_id "MSTRG.40535.81"; exon_number "4";
chr12	StringTie	transcript	49972450	49977207	1000	+	.	gene_id "MSTRG.40535"; transcript_id "MSTRG.40535.82";
chr12	StringTie	exon	49972450	49973843	1000	+	.	gene_id "MSTRG.40535"; transcript_id "MSTRG.40535.82"; exon_number "1";
chr12	StringTie	exon	49974324	49974482	1000	+	.	gene_id "MSTRG.40535"; transcript_id "MSTRG.40535.82"; exon_number "2";
chr12	StringTie	exon	49974746	49974826	1000	+	.	gene_id "MSTRG.40535"; transcript_id "MSTRG.40535.82"; exon_number "3";
chr12	StringTie	exon	49975465	49977207	1000	+	.	gene_id "MSTRG.40535"; transcript_id "MSTRG.40535.82"; exon_number "4";
chr12	StringTie	transcript	49972837	49977139	1000	+	.	gene_id "MSTRG.40535"; transcript_id "MSTRG.40535.83";
chr12	StringTie	exon	49972837	49973575	1000	+	.	gene_id "MSTRG.40535"; transcript_id "MSTRG.40535.83"; exon_number "1";
chr12	StringTie	exon	49973918	49974482	1000	+	.	gene_id "MSTRG.40535"; transcript_id "MSTRG.40535.83"; exon_number "2";
chr12	StringTie	exon	49974746	49974826	1000	+	.	gene_id "MSTRG.40535"; transcript_id "MSTRG.40535.83"; exon_number "3";
chr12	StringTie	exon	49975465	49975728	1000	+	.	gene_id "MSTRG.40535"; transcript_id "MSTRG.40535.83"; exon_number "4";
chr12	StringTie	exon	49975758	49977139	1000	+	.	gene_id "MSTRG.40535"; transcript_id "MSTRG.40535.83"; exon_number "5";
chr12	StringTie	transcript	49972933	49977227	1000	+	.	gene_id "MSTRG.40535"; transcript_id "MSTRG.40535.86";
chr12	StringTie	exon	49972933	49973575	1000	+	.	gene_id "MSTRG.40535"; transcript_id "MSTRG.40535.86"; exon_number "1";
chr12	StringTie	exon	49974324	49974482	1000	+	.	gene_id "MSTRG.40535"; transcript_id "MSTRG.40535.86"; exon_number "2";
chr12	StringTie	exon	49974746	49974826	1000	+	.	gene_id "MSTRG.40535"; transcript_id "MSTRG.40535.86"; exon_number "3";
chr12	StringTie	exon	49975465	49975728	1000	+	.	gene_id "MSTRG.40535"; transcript_id "MSTRG.40535.86"; exon_number "4";
chr12	StringTie	exon	49975792	49977227	1000	+	.	gene_id "MSTRG.40535"; transcript_id "MSTRG.40535.86"; exon_number "5";
chr12	StringTie	transcript	49972949	49977143	1000	+	.	gene_id "MSTRG.40535"; transcript_id "MSTRG.40535.87";
chr12	StringTie	exon	49972949	49973575	1000	+	.	gene_id "MSTRG.40535"; transcript_id "MSTRG.40535.87"; exon_number "1";
chr12	StringTie	exon	49974324	49974482	1000	+	.	gene_id "MSTRG.40535"; transcript_id "MSTRG.40535.87"; exon_number "2";
chr12	StringTie	exon	49974746	49974826	1000	+	.	gene_id "MSTRG.40535"; transcript_id "MSTRG.40535.87"; exon_number "3";
chr12	StringTie	exon	49975465	49975573	1000	+	.	gene_id "MSTRG.40535"; transcript_id "MSTRG.40535.87"; exon_number "4";
chr12	StringTie	exon	49975615	49975728	1000	+	.	gene_id "MSTRG.40535"; transcript_id "MSTRG.40535.87"; exon_number "5";
chr12	StringTie	exon	49975758	49977143	1000	+	.	gene_id "MSTRG.40535"; transcript_id "MSTRG.40535.87"; exon_number "6";
chr12	StringTie	transcript	49972951	49977160	1000	+	.	gene_id "MSTRG.40535"; transcript_id "MSTRG.40535.88";
chr12	StringTie	exon	49972951	49973572	1000	+	.	gene_id "MSTRG.40535"; transcript_id "MSTRG.40535.88"; exon_number "1";
chr12	StringTie	exon	49974324	49974482	1000	+	.	gene_id "MSTRG.40535"; transcript_id "MSTRG.40535.88"; exon_number "2";
chr12	StringTie	exon	49974746	49974826	1000	+	.	gene_id "MSTRG.40535"; transcript_id "MSTRG.40535.88"; exon_number "3";
chr12	StringTie	exon	49975465	49975728	1000	+	.	gene_id "MSTRG.40535"; transcript_id "MSTRG.40535.88"; exon_number "4";
chr12	StringTie	exon	49975758	49977160	1000	+	.	gene_id "MSTRG.40535"; transcript_id "MSTRG.40535.88"; exon_number "5";
chr12	StringTie	transcript	49950582	49958929	1000	+	.	gene_id "MSTRG.40535"; transcript_id "MSTRG.40535.9";
chr12	StringTie	exon	49950582	49951190	1000	+	.	gene_id "MSTRG.40535"; transcript_id "MSTRG.40535.9"; exon_number "1";
chr12	StringTie	exon	49954160	49954319	1000	+	.	gene_id "MSTRG.40535"; transcript_id "MSTRG.40535.9"; exon_number "2";
chr12	StringTie	exon	49954630	49954710	1000	+	.	gene_id "MSTRG.40535"; transcript_id "MSTRG.40535.9"; exon_number "3";
chr12	StringTie	exon	49955399	49955542	1000	+	.	gene_id "MSTRG.40535"; transcript_id "MSTRG.40535.9"; exon_number "4";
chr12	StringTie	exon	49955693	49958929	1000	+	.	gene_id "MSTRG.40535"; transcript_id "MSTRG.40535.9"; exon_number "5";
chr12	StringTie	transcript	49973339	49977152	1000	+	.	gene_id "MSTRG.40535"; transcript_id "MSTRG.40535.90";
chr12	StringTie	exon	49973339	49973575	1000	+	.	gene_id "MSTRG.40535"; transcript_id "MSTRG.40535.90"; exon_number "1";
chr12	StringTie	exon	49974351	49974482	1000	+	.	gene_id "MSTRG.40535"; transcript_id "MSTRG.40535.90"; exon_number "2";
chr12	StringTie	exon	49974746	49974826	1000	+	.	gene_id "MSTRG.40535"; transcript_id "MSTRG.40535.90"; exon_number "3";
chr12	StringTie	exon	49975465	49977152	1000	+	.	gene_id "MSTRG.40535"; transcript_id "MSTRG.40535.90"; exon_number "4";
chr12	StringTie	transcript	49982648	49987843	1000	+	.	gene_id "MSTRG.40536"; transcript_id "MSTRG.40536.1";
chr12	StringTie	exon	49982648	49987843	1000	+	.	gene_id "MSTRG.40536"; transcript_id "MSTRG.40536.1"; exon_number "1";
chr12	StringTie	transcript	49989280	49990029	1000	+	.	gene_id "MSTRG.40537"; transcript_id "MSTRG.40537.1";
chr12	StringTie	exon	49989280	49989495	1000	+	.	gene_id "MSTRG.40537"; transcript_id "MSTRG.40537.1"; exon_number "1";
chr12	StringTie	exon	49989630	49989805	1000	+	.	gene_id "MSTRG.40537"; transcript_id "MSTRG.40537.1"; exon_number "2";
chr12	StringTie	exon	49989905	49990029	1000	+	.	gene_id "MSTRG.40537"; transcript_id "MSTRG.40537.1"; exon_number "3";
chr12	StringTie	transcript	49989511	49989844	1000	+	.	gene_id "MSTRG.40537"; transcript_id "MSTRG.40537.2";
chr12	StringTie	exon	49989511	49989710	1000	+	.	gene_id "MSTRG.40537"; transcript_id "MSTRG.40537.2"; exon_number "1";
chr12	StringTie	exon	49989789	49989844	1000	+	.	gene_id "MSTRG.40537"; transcript_id "MSTRG.40537.2"; exon_number "2";
chr12	StringTie	transcript	50482047	50482474	1000	.	.	gene_id "MSTRG.40538"; transcript_id "MSTRG.40538.1";
chr12	StringTie	exon	50482047	50482474	1000	.	.	gene_id "MSTRG.40538"; transcript_id "MSTRG.40538.1"; exon_number "1";
chr12	StringTie	transcript	50483233	50484267	1000	.	.	gene_id "MSTRG.40539"; transcript_id "MSTRG.40539.1";
chr12	StringTie	exon	50483233	50484267	1000	.	.	gene_id "MSTRG.40539"; transcript_id "MSTRG.40539.1"; exon_number "1";
chr1	StringTie	transcript	54493075	54494015	1000	.	.	gene_id "MSTRG.4054"; transcript_id "MSTRG.4054.1";
chr1	StringTie	exon	54493075	54494015	1000	.	.	gene_id "MSTRG.4054"; transcript_id "MSTRG.4054.1"; exon_number "1";
chr12	StringTie	transcript	50485370	50486078	1000	.	.	gene_id "MSTRG.40540"; transcript_id "MSTRG.40540.1";
chr12	StringTie	exon	50485370	50486078	1000	.	.	gene_id "MSTRG.40540"; transcript_id "MSTRG.40540.1"; exon_number "1";
chr12	StringTie	transcript	50486950	50489559	1000	.	.	gene_id "MSTRG.40541"; transcript_id "MSTRG.40541.1";
chr12	StringTie	exon	50486950	50489559	1000	.	.	gene_id "MSTRG.40541"; transcript_id "MSTRG.40541.1"; exon_number "1";
chr12	StringTie	transcript	50490049	50495738	1000	.	.	gene_id "MSTRG.40542"; transcript_id "MSTRG.40542.1";
chr12	StringTie	exon	50490049	50495738	1000	.	.	gene_id "MSTRG.40542"; transcript_id "MSTRG.40542.1"; exon_number "1";
chr12	StringTie	transcript	50498415	50499206	1000	.	.	gene_id "MSTRG.40543"; transcript_id "MSTRG.40543.1";
chr12	StringTie	exon	50498415	50499206	1000	.	.	gene_id "MSTRG.40543"; transcript_id "MSTRG.40543.1"; exon_number "1";
chr12	StringTie	transcript	50499579	50499895	1000	.	.	gene_id "MSTRG.40544"; transcript_id "MSTRG.40544.1";
chr12	StringTie	exon	50499579	50499895	1000	.	.	gene_id "MSTRG.40544"; transcript_id "MSTRG.40544.1"; exon_number "1";
chr12	StringTie	transcript	50501308	50502214	1000	.	.	gene_id "MSTRG.40545"; transcript_id "MSTRG.40545.1";
chr12	StringTie	exon	50501308	50502214	1000	.	.	gene_id "MSTRG.40545"; transcript_id "MSTRG.40545.1"; exon_number "1";
chr12	StringTie	transcript	50503193	50504477	1000	.	.	gene_id "MSTRG.40546"; transcript_id "MSTRG.40546.1";
chr12	StringTie	exon	50503193	50504477	1000	.	.	gene_id "MSTRG.40546"; transcript_id "MSTRG.40546.1"; exon_number "1";
chr12	StringTie	transcript	50505107	50748667	1000	+	.	gene_id "MSTRG.40547"; transcript_id "ENST00000301180"; gene_name "DIP2B"; ref_gene_id "ENSG00000066084";
chr12	StringTie	exon	50505107	50505240	1000	+	.	gene_id "MSTRG.40547"; transcript_id "ENST00000301180"; exon_number "1"; gene_name "DIP2B"; ref_gene_id "ENSG00000066084";
chr12	StringTie	exon	50625976	50626047	1000	+	.	gene_id "MSTRG.40547"; transcript_id "ENST00000301180"; exon_number "2"; gene_name "DIP2B"; ref_gene_id "ENSG00000066084";
chr12	StringTie	exon	50640724	50640852	1000	+	.	gene_id "MSTRG.40547"; transcript_id "ENST00000301180"; exon_number "3"; gene_name "DIP2B"; ref_gene_id "ENSG00000066084";
chr12	StringTie	exon	50660194	50660319	1000	+	.	gene_id "MSTRG.40547"; transcript_id "ENST00000301180"; exon_number "4"; gene_name "DIP2B"; ref_gene_id "ENSG00000066084";
chr12	StringTie	exon	50671186	50671398	1000	+	.	gene_id "MSTRG.40547"; transcript_id "ENST00000301180"; exon_number "5"; gene_name "DIP2B"; ref_gene_id "ENSG00000066084";
chr12	StringTie	exon	50674474	50674629	1000	+	.	gene_id "MSTRG.40547"; transcript_id "ENST00000301180"; exon_number "6"; gene_name "DIP2B"; ref_gene_id "ENSG00000066084";
chr12	StringTie	exon	50675329	50675448	1000	+	.	gene_id "MSTRG.40547"; transcript_id "ENST00000301180"; exon_number "7"; gene_name "DIP2B"; ref_gene_id "ENSG00000066084";
chr12	StringTie	exon	50678679	50678876	1000	+	.	gene_id "MSTRG.40547"; transcript_id "ENST00000301180"; exon_number "8"; gene_name "DIP2B"; ref_gene_id "ENSG00000066084";
chr12	StringTie	exon	50680672	50680763	1000	+	.	gene_id "MSTRG.40547"; transcript_id "ENST00000301180"; exon_number "9"; gene_name "DIP2B"; ref_gene_id "ENSG00000066084";
chr12	StringTie	exon	50683138	50683248	1000	+	.	gene_id "MSTRG.40547"; transcript_id "ENST00000301180"; exon_number "10"; gene_name "DIP2B"; ref_gene_id "ENSG00000066084";
chr12	StringTie	exon	50685833	50685956	1000	+	.	gene_id "MSTRG.40547"; transcript_id "ENST00000301180"; exon_number "11"; gene_name "DIP2B"; ref_gene_id "ENSG00000066084";
chr12	StringTie	exon	50686573	50686682	1000	+	.	gene_id "MSTRG.40547"; transcript_id "ENST00000301180"; exon_number "12"; gene_name "DIP2B"; ref_gene_id "ENSG00000066084";
chr12	StringTie	exon	50691049	50691151	1000	+	.	gene_id "MSTRG.40547"; transcript_id "ENST00000301180"; exon_number "13"; gene_name "DIP2B"; ref_gene_id "ENSG00000066084";
chr12	StringTie	exon	50692949	50693013	1000	+	.	gene_id "MSTRG.40547"; transcript_id "ENST00000301180"; exon_number "14"; gene_name "DIP2B"; ref_gene_id "ENSG00000066084";
chr12	StringTie	exon	50695267	50695360	1000	+	.	gene_id "MSTRG.40547"; transcript_id "ENST00000301180"; exon_number "15"; gene_name "DIP2B"; ref_gene_id "ENSG00000066084";
chr12	StringTie	exon	50695848	50695967	1000	+	.	gene_id "MSTRG.40547"; transcript_id "ENST00000301180"; exon_number "16"; gene_name "DIP2B"; ref_gene_id "ENSG00000066084";
chr12	StringTie	exon	50697061	50697175	1000	+	.	gene_id "MSTRG.40547"; transcript_id "ENST00000301180"; exon_number "17"; gene_name "DIP2B"; ref_gene_id "ENSG00000066084";
chr12	StringTie	exon	50698328	50698467	1000	+	.	gene_id "MSTRG.40547"; transcript_id "ENST00000301180"; exon_number "18"; gene_name "DIP2B"; ref_gene_id "ENSG00000066084";
chr12	StringTie	exon	50699066	50699202	1000	+	.	gene_id "MSTRG.40547"; transcript_id "ENST00000301180"; exon_number "19"; gene_name "DIP2B"; ref_gene_id "ENSG00000066084";
chr12	StringTie	exon	50704140	50704220	1000	+	.	gene_id "MSTRG.40547"; transcript_id "ENST00000301180"; exon_number "20"; gene_name "DIP2B"; ref_gene_id "ENSG00000066084";
chr12	StringTie	exon	50706538	50706665	1000	+	.	gene_id "MSTRG.40547"; transcript_id "ENST00000301180"; exon_number "21"; gene_name "DIP2B"; ref_gene_id "ENSG00000066084";
chr12	StringTie	exon	50708448	50708562	1000	+	.	gene_id "MSTRG.40547"; transcript_id "ENST00000301180"; exon_number "22"; gene_name "DIP2B"; ref_gene_id "ENSG00000066084";
chr12	StringTie	exon	50714395	50714596	1000	+	.	gene_id "MSTRG.40547"; transcript_id "ENST00000301180"; exon_number "23"; gene_name "DIP2B"; ref_gene_id "ENSG00000066084";
chr12	StringTie	exon	50718709	50718818	1000	+	.	gene_id "MSTRG.40547"; transcript_id "ENST00000301180"; exon_number "24"; gene_name "DIP2B"; ref_gene_id "ENSG00000066084";
chr12	StringTie	exon	50718955	50719035	1000	+	.	gene_id "MSTRG.40547"; transcript_id "ENST00000301180"; exon_number "25"; gene_name "DIP2B"; ref_gene_id "ENSG00000066084";
chr12	StringTie	exon	50721273	50721396	1000	+	.	gene_id "MSTRG.40547"; transcript_id "ENST00000301180"; exon_number "26"; gene_name "DIP2B"; ref_gene_id "ENSG00000066084";
chr12	StringTie	exon	50723202	50723323	1000	+	.	gene_id "MSTRG.40547"; transcript_id "ENST00000301180"; exon_number "27"; gene_name "DIP2B"; ref_gene_id "ENSG00000066084";
chr12	StringTie	exon	50724775	50724886	1000	+	.	gene_id "MSTRG.40547"; transcript_id "ENST00000301180"; exon_number "28"; gene_name "DIP2B"; ref_gene_id "ENSG00000066084";
chr12	StringTie	exon	50727703	50727812	1000	+	.	gene_id "MSTRG.40547"; transcript_id "ENST00000301180"; exon_number "29"; gene_name "DIP2B"; ref_gene_id "ENSG00000066084";
chr12	StringTie	exon	50728548	50728678	1000	+	.	gene_id "MSTRG.40547"; transcript_id "ENST00000301180"; exon_number "30"; gene_name "DIP2B"; ref_gene_id "ENSG00000066084";
chr12	StringTie	exon	50731369	50731537	1000	+	.	gene_id "MSTRG.40547"; transcript_id "ENST00000301180"; exon_number "31"; gene_name "DIP2B"; ref_gene_id "ENSG00000066084";
chr12	StringTie	exon	50732366	50732536	1000	+	.	gene_id "MSTRG.40547"; transcript_id "ENST00000301180"; exon_number "32"; gene_name "DIP2B"; ref_gene_id "ENSG00000066084";
chr12	StringTie	exon	50734135	50734196	1000	+	.	gene_id "MSTRG.40547"; transcript_id "ENST00000301180"; exon_number "33"; gene_name "DIP2B"; ref_gene_id "ENSG00000066084";
chr12	StringTie	exon	50735073	50735130	1000	+	.	gene_id "MSTRG.40547"; transcript_id "ENST00000301180"; exon_number "34"; gene_name "DIP2B"; ref_gene_id "ENSG00000066084";
chr12	StringTie	exon	50737036	50737110	1000	+	.	gene_id "MSTRG.40547"; transcript_id "ENST00000301180"; exon_number "35"; gene_name "DIP2B"; ref_gene_id "ENSG00000066084";
chr12	StringTie	exon	50739409	50739586	1000	+	.	gene_id "MSTRG.40547"; transcript_id "ENST00000301180"; exon_number "36"; gene_name "DIP2B"; ref_gene_id "ENSG00000066084";
chr12	StringTie	exon	50741416	50741539	1000	+	.	gene_id "MSTRG.40547"; transcript_id "ENST00000301180"; exon_number "37"; gene_name "DIP2B"; ref_gene_id "ENSG00000066084";
chr12	StringTie	exon	50744587	50748667	1000	+	.	gene_id "MSTRG.40547"; transcript_id "ENST00000301180"; exon_number "38"; gene_name "DIP2B"; ref_gene_id "ENSG00000066084";
chr12	StringTie	transcript	50640805	50680282	1000	+	.	gene_id "MSTRG.40547"; transcript_id "ENST00000546719"; gene_name "DIP2B"; ref_gene_id "ENSG00000066084";
chr12	StringTie	exon	50640805	50640852	1000	+	.	gene_id "MSTRG.40547"; transcript_id "ENST00000546719"; exon_number "1"; gene_name "DIP2B"; ref_gene_id "ENSG00000066084";
chr12	StringTie	exon	50655011	50655040	1000	+	.	gene_id "MSTRG.40547"; transcript_id "ENST00000546719"; exon_number "2"; gene_name "DIP2B"; ref_gene_id "ENSG00000066084";
chr12	StringTie	exon	50660194	50660319	1000	+	.	gene_id "MSTRG.40547"; transcript_id "ENST00000546719"; exon_number "3"; gene_name "DIP2B"; ref_gene_id "ENSG00000066084";
chr12	StringTie	exon	50671186	50671398	1000	+	.	gene_id "MSTRG.40547"; transcript_id "ENST00000546719"; exon_number "4"; gene_name "DIP2B"; ref_gene_id "ENSG00000066084";
chr12	StringTie	exon	50674474	50674629	1000	+	.	gene_id "MSTRG.40547"; transcript_id "ENST00000546719"; exon_number "5"; gene_name "DIP2B"; ref_gene_id "ENSG00000066084";
chr12	StringTie	exon	50675329	50675448	1000	+	.	gene_id "MSTRG.40547"; transcript_id "ENST00000546719"; exon_number "6"; gene_name "DIP2B"; ref_gene_id "ENSG00000066084";
chr12	StringTie	exon	50678679	50680282	1000	+	.	gene_id "MSTRG.40547"; transcript_id "ENST00000546719"; exon_number "7"; gene_name "DIP2B"; ref_gene_id "ENSG00000066084";
chr12	StringTie	transcript	50685886	50745095	1000	+	.	gene_id "MSTRG.40547"; transcript_id "ENST00000546732"; gene_name "DIP2B"; ref_gene_id "ENSG00000066084";
chr12	StringTie	exon	50685886	50685956	1000	+	.	gene_id "MSTRG.40547"; transcript_id "ENST00000546732"; exon_number "1"; gene_name "DIP2B"; ref_gene_id "ENSG00000066084";
chr12	StringTie	exon	50686573	50686682	1000	+	.	gene_id "MSTRG.40547"; transcript_id "ENST00000546732"; exon_number "2"; gene_name "DIP2B"; ref_gene_id "ENSG00000066084";
chr12	StringTie	exon	50692949	50693013	1000	+	.	gene_id "MSTRG.40547"; transcript_id "ENST00000546732"; exon_number "3"; gene_name "DIP2B"; ref_gene_id "ENSG00000066084";
chr12	StringTie	exon	50695267	50695360	1000	+	.	gene_id "MSTRG.40547"; transcript_id "ENST00000546732"; exon_number "4"; gene_name "DIP2B"; ref_gene_id "ENSG00000066084";
chr12	StringTie	exon	50695848	50695967	1000	+	.	gene_id "MSTRG.40547"; transcript_id "ENST00000546732"; exon_number "5"; gene_name "DIP2B"; ref_gene_id "ENSG00000066084";
chr12	StringTie	exon	50697061	50697175	1000	+	.	gene_id "MSTRG.40547"; transcript_id "ENST00000546732"; exon_number "6"; gene_name "DIP2B"; ref_gene_id "ENSG00000066084";
chr12	StringTie	exon	50698328	50698467	1000	+	.	gene_id "MSTRG.40547"; transcript_id "ENST00000546732"; exon_number "7"; gene_name "DIP2B"; ref_gene_id "ENSG00000066084";
chr12	StringTie	exon	50699066	50699202	1000	+	.	gene_id "MSTRG.40547"; transcript_id "ENST00000546732"; exon_number "8"; gene_name "DIP2B"; ref_gene_id "ENSG00000066084";
chr12	StringTie	exon	50704140	50704220	1000	+	.	gene_id "MSTRG.40547"; transcript_id "ENST00000546732"; exon_number "9"; gene_name "DIP2B"; ref_gene_id "ENSG00000066084";
chr12	StringTie	exon	50706538	50706665	1000	+	.	gene_id "MSTRG.40547"; transcript_id "ENST00000546732"; exon_number "10"; gene_name "DIP2B"; ref_gene_id "ENSG00000066084";
chr12	StringTie	exon	50708448	50708562	1000	+	.	gene_id "MSTRG.40547"; transcript_id "ENST00000546732"; exon_number "11"; gene_name "DIP2B"; ref_gene_id "ENSG00000066084";
chr12	StringTie	exon	50714395	50714596	1000	+	.	gene_id "MSTRG.40547"; transcript_id "ENST00000546732"; exon_number "12"; gene_name "DIP2B"; ref_gene_id "ENSG00000066084";
chr12	StringTie	exon	50718709	50718818	1000	+	.	gene_id "MSTRG.40547"; transcript_id "ENST00000546732"; exon_number "13"; gene_name "DIP2B"; ref_gene_id "ENSG00000066084";
chr12	StringTie	exon	50718955	50719035	1000	+	.	gene_id "MSTRG.40547"; transcript_id "ENST00000546732"; exon_number "14"; gene_name "DIP2B"; ref_gene_id "ENSG00000066084";
chr12	StringTie	exon	50721273	50721396	1000	+	.	gene_id "MSTRG.40547"; transcript_id "ENST00000546732"; exon_number "15"; gene_name "DIP2B"; ref_gene_id "ENSG00000066084";
chr12	StringTie	exon	50723202	50723323	1000	+	.	gene_id "MSTRG.40547"; transcript_id "ENST00000546732"; exon_number "16"; gene_name "DIP2B"; ref_gene_id "ENSG00000066084";
chr12	StringTie	exon	50724775	50724886	1000	+	.	gene_id "MSTRG.40547"; transcript_id "ENST00000546732"; exon_number "17"; gene_name "DIP2B"; ref_gene_id "ENSG00000066084";
chr12	StringTie	exon	50727703	50727812	1000	+	.	gene_id "MSTRG.40547"; transcript_id "ENST00000546732"; exon_number "18"; gene_name "DIP2B"; ref_gene_id "ENSG00000066084";
chr12	StringTie	exon	50728548	50728678	1000	+	.	gene_id "MSTRG.40547"; transcript_id "ENST00000546732"; exon_number "19"; gene_name "DIP2B"; ref_gene_id "ENSG00000066084";
chr12	StringTie	exon	50731369	50731537	1000	+	.	gene_id "MSTRG.40547"; transcript_id "ENST00000546732"; exon_number "20"; gene_name "DIP2B"; ref_gene_id "ENSG00000066084";
chr12	StringTie	exon	50732366	50732536	1000	+	.	gene_id "MSTRG.40547"; transcript_id "ENST00000546732"; exon_number "21"; gene_name "DIP2B"; ref_gene_id "ENSG00000066084";
chr12	StringTie	exon	50734135	50734196	1000	+	.	gene_id "MSTRG.40547"; transcript_id "ENST00000546732"; exon_number "22"; gene_name "DIP2B"; ref_gene_id "ENSG00000066084";
chr12	StringTie	exon	50735073	50735130	1000	+	.	gene_id "MSTRG.40547"; transcript_id "ENST00000546732"; exon_number "23"; gene_name "DIP2B"; ref_gene_id "ENSG00000066084";
chr12	StringTie	exon	50737036	50737110	1000	+	.	gene_id "MSTRG.40547"; transcript_id "ENST00000546732"; exon_number "24"; gene_name "DIP2B"; ref_gene_id "ENSG00000066084";
chr12	StringTie	exon	50739409	50739586	1000	+	.	gene_id "MSTRG.40547"; transcript_id "ENST00000546732"; exon_number "25"; gene_name "DIP2B"; ref_gene_id "ENSG00000066084";
chr12	StringTie	exon	50741416	50741539	1000	+	.	gene_id "MSTRG.40547"; transcript_id "ENST00000546732"; exon_number "26"; gene_name "DIP2B"; ref_gene_id "ENSG00000066084";
chr12	StringTie	exon	50744587	50745095	1000	+	.	gene_id "MSTRG.40547"; transcript_id "ENST00000546732"; exon_number "27"; gene_name "DIP2B"; ref_gene_id "ENSG00000066084";
chr12	StringTie	transcript	50504985	50680282	1000	+	.	gene_id "MSTRG.40547"; transcript_id "ENST00000549620"; gene_name "DIP2B"; ref_gene_id "ENSG00000066084";
chr12	StringTie	exon	50504985	50505240	1000	+	.	gene_id "MSTRG.40547"; transcript_id "ENST00000549620"; exon_number "1"; gene_name "DIP2B"; ref_gene_id "ENSG00000066084";
chr12	StringTie	exon	50625976	50626047	1000	+	.	gene_id "MSTRG.40547"; transcript_id "ENST00000549620"; exon_number "2"; gene_name "DIP2B"; ref_gene_id "ENSG00000066084";
chr12	StringTie	exon	50640724	50640852	1000	+	.	gene_id "MSTRG.40547"; transcript_id "ENST00000549620"; exon_number "3"; gene_name "DIP2B"; ref_gene_id "ENSG00000066084";
chr12	StringTie	exon	50660194	50660319	1000	+	.	gene_id "MSTRG.40547"; transcript_id "ENST00000549620"; exon_number "4"; gene_name "DIP2B"; ref_gene_id "ENSG00000066084";
chr12	StringTie	exon	50671186	50671398	1000	+	.	gene_id "MSTRG.40547"; transcript_id "ENST00000549620"; exon_number "5"; gene_name "DIP2B"; ref_gene_id "ENSG00000066084";
chr12	StringTie	exon	50674474	50674629	1000	+	.	gene_id "MSTRG.40547"; transcript_id "ENST00000549620"; exon_number "6"; gene_name "DIP2B"; ref_gene_id "ENSG00000066084";
chr12	StringTie	exon	50675329	50675448	1000	+	.	gene_id "MSTRG.40547"; transcript_id "ENST00000549620"; exon_number "7"; gene_name "DIP2B"; ref_gene_id "ENSG00000066084";
chr12	StringTie	exon	50678679	50680282	1000	+	.	gene_id "MSTRG.40547"; transcript_id "ENST00000549620"; exon_number "8"; gene_name "DIP2B"; ref_gene_id "ENSG00000066084";
chr12	StringTie	transcript	50685848	50686892	1000	+	.	gene_id "MSTRG.40547"; transcript_id "ENST00000552328"; gene_name "DIP2B"; ref_gene_id "ENSG00000066084";
chr12	StringTie	exon	50685848	50685956	1000	+	.	gene_id "MSTRG.40547"; transcript_id "ENST00000552328"; exon_number "1"; gene_name "DIP2B"; ref_gene_id "ENSG00000066084";
chr12	StringTie	exon	50686573	50686892	1000	+	.	gene_id "MSTRG.40547"; transcript_id "ENST00000552328"; exon_number "2"; gene_name "DIP2B"; ref_gene_id "ENSG00000066084";
chr12	StringTie	transcript	50504961	50748657	1000	+	.	gene_id "MSTRG.40547"; transcript_id "MSTRG.40547.1";
chr12	StringTie	exon	50504961	50505240	1000	+	.	gene_id "MSTRG.40547"; transcript_id "MSTRG.40547.1"; exon_number "1";
chr12	StringTie	exon	50625976	50626047	1000	+	.	gene_id "MSTRG.40547"; transcript_id "MSTRG.40547.1"; exon_number "2";
chr12	StringTie	exon	50640724	50640852	1000	+	.	gene_id "MSTRG.40547"; transcript_id "MSTRG.40547.1"; exon_number "3";
chr12	StringTie	exon	50660194	50660319	1000	+	.	gene_id "MSTRG.40547"; transcript_id "MSTRG.40547.1"; exon_number "4";
chr12	StringTie	exon	50671186	50671398	1000	+	.	gene_id "MSTRG.40547"; transcript_id "MSTRG.40547.1"; exon_number "5";
chr12	StringTie	exon	50674474	50674629	1000	+	.	gene_id "MSTRG.40547"; transcript_id "MSTRG.40547.1"; exon_number "6";
chr12	StringTie	exon	50675329	50675451	1000	+	.	gene_id "MSTRG.40547"; transcript_id "MSTRG.40547.1"; exon_number "7";
chr12	StringTie	exon	50678679	50678876	1000	+	.	gene_id "MSTRG.40547"; transcript_id "MSTRG.40547.1"; exon_number "8";
chr12	StringTie	exon	50680672	50680763	1000	+	.	gene_id "MSTRG.40547"; transcript_id "MSTRG.40547.1"; exon_number "9";
chr12	StringTie	exon	50683138	50683248	1000	+	.	gene_id "MSTRG.40547"; transcript_id "MSTRG.40547.1"; exon_number "10";
chr12	StringTie	exon	50685833	50685956	1000	+	.	gene_id "MSTRG.40547"; transcript_id "MSTRG.40547.1"; exon_number "11";
chr12	StringTie	exon	50686573	50686682	1000	+	.	gene_id "MSTRG.40547"; transcript_id "MSTRG.40547.1"; exon_number "12";
chr12	StringTie	exon	50691049	50691151	1000	+	.	gene_id "MSTRG.40547"; transcript_id "MSTRG.40547.1"; exon_number "13";
chr12	StringTie	exon	50692949	50693013	1000	+	.	gene_id "MSTRG.40547"; transcript_id "MSTRG.40547.1"; exon_number "14";
chr12	StringTie	exon	50695267	50695360	1000	+	.	gene_id "MSTRG.40547"; transcript_id "MSTRG.40547.1"; exon_number "15";
chr12	StringTie	exon	50695848	50695967	1000	+	.	gene_id "MSTRG.40547"; transcript_id "MSTRG.40547.1"; exon_number "16";
chr12	StringTie	exon	50697061	50697175	1000	+	.	gene_id "MSTRG.40547"; transcript_id "MSTRG.40547.1"; exon_number "17";
chr12	StringTie	exon	50698328	50698467	1000	+	.	gene_id "MSTRG.40547"; transcript_id "MSTRG.40547.1"; exon_number "18";
chr12	StringTie	exon	50699066	50699202	1000	+	.	gene_id "MSTRG.40547"; transcript_id "MSTRG.40547.1"; exon_number "19";
chr12	StringTie	exon	50704140	50704220	1000	+	.	gene_id "MSTRG.40547"; transcript_id "MSTRG.40547.1"; exon_number "20";
chr12	StringTie	exon	50706538	50706665	1000	+	.	gene_id "MSTRG.40547"; transcript_id "MSTRG.40547.1"; exon_number "21";
chr12	StringTie	exon	50708448	50708562	1000	+	.	gene_id "MSTRG.40547"; transcript_id "MSTRG.40547.1"; exon_number "22";
chr12	StringTie	exon	50714395	50714596	1000	+	.	gene_id "MSTRG.40547"; transcript_id "MSTRG.40547.1"; exon_number "23";
chr12	StringTie	exon	50718709	50718818	1000	+	.	gene_id "MSTRG.40547"; transcript_id "MSTRG.40547.1"; exon_number "24";
chr12	StringTie	exon	50718955	50719035	1000	+	.	gene_id "MSTRG.40547"; transcript_id "MSTRG.40547.1"; exon_number "25";
chr12	StringTie	exon	50721273	50721396	1000	+	.	gene_id "MSTRG.40547"; transcript_id "MSTRG.40547.1"; exon_number "26";
chr12	StringTie	exon	50723202	50723323	1000	+	.	gene_id "MSTRG.40547"; transcript_id "MSTRG.40547.1"; exon_number "27";
chr12	StringTie	exon	50724775	50724886	1000	+	.	gene_id "MSTRG.40547"; transcript_id "MSTRG.40547.1"; exon_number "28";
chr12	StringTie	exon	50727703	50727812	1000	+	.	gene_id "MSTRG.40547"; transcript_id "MSTRG.40547.1"; exon_number "29";
chr12	StringTie	exon	50728548	50728678	1000	+	.	gene_id "MSTRG.40547"; transcript_id "MSTRG.40547.1"; exon_number "30";
chr12	StringTie	exon	50731369	50731537	1000	+	.	gene_id "MSTRG.40547"; transcript_id "MSTRG.40547.1"; exon_number "31";
chr12	StringTie	exon	50732366	50732536	1000	+	.	gene_id "MSTRG.40547"; transcript_id "MSTRG.40547.1"; exon_number "32";
chr12	StringTie	exon	50734135	50734196	1000	+	.	gene_id "MSTRG.40547"; transcript_id "MSTRG.40547.1"; exon_number "33";
chr12	StringTie	exon	50735073	50735130	1000	+	.	gene_id "MSTRG.40547"; transcript_id "MSTRG.40547.1"; exon_number "34";
chr12	StringTie	exon	50737036	50737110	1000	+	.	gene_id "MSTRG.40547"; transcript_id "MSTRG.40547.1"; exon_number "35";
chr12	StringTie	exon	50739409	50739586	1000	+	.	gene_id "MSTRG.40547"; transcript_id "MSTRG.40547.1"; exon_number "36";
chr12	StringTie	exon	50741416	50741539	1000	+	.	gene_id "MSTRG.40547"; transcript_id "MSTRG.40547.1"; exon_number "37";
chr12	StringTie	exon	50744587	50748657	1000	+	.	gene_id "MSTRG.40547"; transcript_id "MSTRG.40547.1"; exon_number "38";
chr12	StringTie	transcript	50605841	50748684	1000	+	.	gene_id "MSTRG.40547"; transcript_id "MSTRG.40547.10";
chr12	StringTie	exon	50605841	50605964	1000	+	.	gene_id "MSTRG.40547"; transcript_id "MSTRG.40547.10"; exon_number "1";
chr12	StringTie	exon	50625976	50626047	1000	+	.	gene_id "MSTRG.40547"; transcript_id "MSTRG.40547.10"; exon_number "2";
chr12	StringTie	exon	50640724	50640852	1000	+	.	gene_id "MSTRG.40547"; transcript_id "MSTRG.40547.10"; exon_number "3";
chr12	StringTie	exon	50660194	50660319	1000	+	.	gene_id "MSTRG.40547"; transcript_id "MSTRG.40547.10"; exon_number "4";
chr12	StringTie	exon	50671186	50671398	1000	+	.	gene_id "MSTRG.40547"; transcript_id "MSTRG.40547.10"; exon_number "5";
chr12	StringTie	exon	50674474	50674629	1000	+	.	gene_id "MSTRG.40547"; transcript_id "MSTRG.40547.10"; exon_number "6";
chr12	StringTie	exon	50675329	50675448	1000	+	.	gene_id "MSTRG.40547"; transcript_id "MSTRG.40547.10"; exon_number "7";
chr12	StringTie	exon	50678679	50678876	1000	+	.	gene_id "MSTRG.40547"; transcript_id "MSTRG.40547.10"; exon_number "8";
chr12	StringTie	exon	50680672	50680763	1000	+	.	gene_id "MSTRG.40547"; transcript_id "MSTRG.40547.10"; exon_number "9";
chr12	StringTie	exon	50683138	50683248	1000	+	.	gene_id "MSTRG.40547"; transcript_id "MSTRG.40547.10"; exon_number "10";
chr12	StringTie	exon	50685833	50685956	1000	+	.	gene_id "MSTRG.40547"; transcript_id "MSTRG.40547.10"; exon_number "11";
chr12	StringTie	exon	50686573	50686682	1000	+	.	gene_id "MSTRG.40547"; transcript_id "MSTRG.40547.10"; exon_number "12";
chr12	StringTie	exon	50691049	50691151	1000	+	.	gene_id "MSTRG.40547"; transcript_id "MSTRG.40547.10"; exon_number "13";
chr12	StringTie	exon	50692949	50693013	1000	+	.	gene_id "MSTRG.40547"; transcript_id "MSTRG.40547.10"; exon_number "14";
chr12	StringTie	exon	50695267	50695360	1000	+	.	gene_id "MSTRG.40547"; transcript_id "MSTRG.40547.10"; exon_number "15";
chr12	StringTie	exon	50695848	50695967	1000	+	.	gene_id "MSTRG.40547"; transcript_id "MSTRG.40547.10"; exon_number "16";
chr12	StringTie	exon	50697061	50697175	1000	+	.	gene_id "MSTRG.40547"; transcript_id "MSTRG.40547.10"; exon_number "17";
chr12	StringTie	exon	50698328	50698467	1000	+	.	gene_id "MSTRG.40547"; transcript_id "MSTRG.40547.10"; exon_number "18";
chr12	StringTie	exon	50699066	50699202	1000	+	.	gene_id "MSTRG.40547"; transcript_id "MSTRG.40547.10"; exon_number "19";
chr12	StringTie	exon	50704140	50704220	1000	+	.	gene_id "MSTRG.40547"; transcript_id "MSTRG.40547.10"; exon_number "20";
chr12	StringTie	exon	50706538	50706665	1000	+	.	gene_id "MSTRG.40547"; transcript_id "MSTRG.40547.10"; exon_number "21";
chr12	StringTie	exon	50708448	50708562	1000	+	.	gene_id "MSTRG.40547"; transcript_id "MSTRG.40547.10"; exon_number "22";
chr12	StringTie	exon	50714395	50714596	1000	+	.	gene_id "MSTRG.40547"; transcript_id "MSTRG.40547.10"; exon_number "23";
chr12	StringTie	exon	50718709	50718818	1000	+	.	gene_id "MSTRG.40547"; transcript_id "MSTRG.40547.10"; exon_number "24";
chr12	StringTie	exon	50718955	50719035	1000	+	.	gene_id "MSTRG.40547"; transcript_id "MSTRG.40547.10"; exon_number "25";
chr12	StringTie	exon	50721273	50721396	1000	+	.	gene_id "MSTRG.40547"; transcript_id "MSTRG.40547.10"; exon_number "26";
chr12	StringTie	exon	50723202	50723323	1000	+	.	gene_id "MSTRG.40547"; transcript_id "MSTRG.40547.10"; exon_number "27";
chr12	StringTie	exon	50724775	50724886	1000	+	.	gene_id "MSTRG.40547"; transcript_id "MSTRG.40547.10"; exon_number "28";
chr12	StringTie	exon	50727703	50727812	1000	+	.	gene_id "MSTRG.40547"; transcript_id "MSTRG.40547.10"; exon_number "29";
chr12	StringTie	exon	50728548	50731537	1000	+	.	gene_id "MSTRG.40547"; transcript_id "MSTRG.40547.10"; exon_number "30";
chr12	StringTie	exon	50732366	50732536	1000	+	.	gene_id "MSTRG.40547"; transcript_id "MSTRG.40547.10"; exon_number "31";
chr12	StringTie	exon	50734135	50734196	1000	+	.	gene_id "MSTRG.40547"; transcript_id "MSTRG.40547.10"; exon_number "32";
chr12	StringTie	exon	50735073	50735130	1000	+	.	gene_id "MSTRG.40547"; transcript_id "MSTRG.40547.10"; exon_number "33";
chr12	StringTie	exon	50737036	50737110	1000	+	.	gene_id "MSTRG.40547"; transcript_id "MSTRG.40547.10"; exon_number "34";
chr12	StringTie	exon	50739409	50739586	1000	+	.	gene_id "MSTRG.40547"; transcript_id "MSTRG.40547.10"; exon_number "35";
chr12	StringTie	exon	50741416	50741539	1000	+	.	gene_id "MSTRG.40547"; transcript_id "MSTRG.40547.10"; exon_number "36";
chr12	StringTie	exon	50744587	50748684	1000	+	.	gene_id "MSTRG.40547"; transcript_id "MSTRG.40547.10"; exon_number "37";
chr12	StringTie	transcript	50605872	50748903	1000	+	.	gene_id "MSTRG.40547"; transcript_id "MSTRG.40547.11";
chr12	StringTie	exon	50605872	50605964	1000	+	.	gene_id "MSTRG.40547"; transcript_id "MSTRG.40547.11"; exon_number "1";
chr12	StringTie	exon	50607525	50607603	1000	+	.	gene_id "MSTRG.40547"; transcript_id "MSTRG.40547.11"; exon_number "2";
chr12	StringTie	exon	50625976	50626047	1000	+	.	gene_id "MSTRG.40547"; transcript_id "MSTRG.40547.11"; exon_number "3";
chr12	StringTie	exon	50640724	50640852	1000	+	.	gene_id "MSTRG.40547"; transcript_id "MSTRG.40547.11"; exon_number "4";
chr12	StringTie	exon	50660194	50660319	1000	+	.	gene_id "MSTRG.40547"; transcript_id "MSTRG.40547.11"; exon_number "5";
chr12	StringTie	exon	50671186	50671398	1000	+	.	gene_id "MSTRG.40547"; transcript_id "MSTRG.40547.11"; exon_number "6";
chr12	StringTie	exon	50674474	50674629	1000	+	.	gene_id "MSTRG.40547"; transcript_id "MSTRG.40547.11"; exon_number "7";
chr12	StringTie	exon	50675329	50675448	1000	+	.	gene_id "MSTRG.40547"; transcript_id "MSTRG.40547.11"; exon_number "8";
chr12	StringTie	exon	50678679	50678876	1000	+	.	gene_id "MSTRG.40547"; transcript_id "MSTRG.40547.11"; exon_number "9";
chr12	StringTie	exon	50680672	50680763	1000	+	.	gene_id "MSTRG.40547"; transcript_id "MSTRG.40547.11"; exon_number "10";
chr12	StringTie	exon	50683138	50683248	1000	+	.	gene_id "MSTRG.40547"; transcript_id "MSTRG.40547.11"; exon_number "11";
chr12	StringTie	exon	50685833	50685956	1000	+	.	gene_id "MSTRG.40547"; transcript_id "MSTRG.40547.11"; exon_number "12";
chr12	StringTie	exon	50686573	50686682	1000	+	.	gene_id "MSTRG.40547"; transcript_id "MSTRG.40547.11"; exon_number "13";
chr12	StringTie	exon	50691049	50691151	1000	+	.	gene_id "MSTRG.40547"; transcript_id "MSTRG.40547.11"; exon_number "14";
chr12	StringTie	exon	50692949	50693013	1000	+	.	gene_id "MSTRG.40547"; transcript_id "MSTRG.40547.11"; exon_number "15";
chr12	StringTie	exon	50695267	50695360	1000	+	.	gene_id "MSTRG.40547"; transcript_id "MSTRG.40547.11"; exon_number "16";
chr12	StringTie	exon	50695848	50695967	1000	+	.	gene_id "MSTRG.40547"; transcript_id "MSTRG.40547.11"; exon_number "17";
chr12	StringTie	exon	50697061	50697175	1000	+	.	gene_id "MSTRG.40547"; transcript_id "MSTRG.40547.11"; exon_number "18";
chr12	StringTie	exon	50698328	50698467	1000	+	.	gene_id "MSTRG.40547"; transcript_id "MSTRG.40547.11"; exon_number "19";
chr12	StringTie	exon	50699066	50699202	1000	+	.	gene_id "MSTRG.40547"; transcript_id "MSTRG.40547.11"; exon_number "20";
chr12	StringTie	exon	50704140	50704220	1000	+	.	gene_id "MSTRG.40547"; transcript_id "MSTRG.40547.11"; exon_number "21";
chr12	StringTie	exon	50706538	50706665	1000	+	.	gene_id "MSTRG.40547"; transcript_id "MSTRG.40547.11"; exon_number "22";
chr12	StringTie	exon	50708448	50708562	1000	+	.	gene_id "MSTRG.40547"; transcript_id "MSTRG.40547.11"; exon_number "23";
chr12	StringTie	exon	50714395	50714596	1000	+	.	gene_id "MSTRG.40547"; transcript_id "MSTRG.40547.11"; exon_number "24";
chr12	StringTie	exon	50718709	50718818	1000	+	.	gene_id "MSTRG.40547"; transcript_id "MSTRG.40547.11"; exon_number "25";
chr12	StringTie	exon	50718955	50719035	1000	+	.	gene_id "MSTRG.40547"; transcript_id "MSTRG.40547.11"; exon_number "26";
chr12	StringTie	exon	50721273	50721396	1000	+	.	gene_id "MSTRG.40547"; transcript_id "MSTRG.40547.11"; exon_number "27";
chr12	StringTie	exon	50723202	50723323	1000	+	.	gene_id "MSTRG.40547"; transcript_id "MSTRG.40547.11"; exon_number "28";
chr12	StringTie	exon	50724775	50724886	1000	+	.	gene_id "MSTRG.40547"; transcript_id "MSTRG.40547.11"; exon_number "29";
chr12	StringTie	exon	50727703	50727812	1000	+	.	gene_id "MSTRG.40547"; transcript_id "MSTRG.40547.11"; exon_number "30";
chr12	StringTie	exon	50728548	50728678	1000	+	.	gene_id "MSTRG.40547"; transcript_id "MSTRG.40547.11"; exon_number "31";
chr12	StringTie	exon	50731369	50731537	1000	+	.	gene_id "MSTRG.40547"; transcript_id "MSTRG.40547.11"; exon_number "32";
chr12	StringTie	exon	50732366	50732536	1000	+	.	gene_id "MSTRG.40547"; transcript_id "MSTRG.40547.11"; exon_number "33";
chr12	StringTie	exon	50734135	50734196	1000	+	.	gene_id "MSTRG.40547"; transcript_id "MSTRG.40547.11"; exon_number "34";
chr12	StringTie	exon	50735073	50735130	1000	+	.	gene_id "MSTRG.40547"; transcript_id "MSTRG.40547.11"; exon_number "35";
chr12	StringTie	exon	50737036	50737110	1000	+	.	gene_id "MSTRG.40547"; transcript_id "MSTRG.40547.11"; exon_number "36";
chr12	StringTie	exon	50739409	50739586	1000	+	.	gene_id "MSTRG.40547"; transcript_id "MSTRG.40547.11"; exon_number "37";
chr12	StringTie	exon	50741416	50741539	1000	+	.	gene_id "MSTRG.40547"; transcript_id "MSTRG.40547.11"; exon_number "38";
chr12	StringTie	exon	50744587	50748903	1000	+	.	gene_id "MSTRG.40547"; transcript_id "MSTRG.40547.11"; exon_number "39";
chr12	StringTie	transcript	50607151	50749247	1000	+	.	gene_id "MSTRG.40547"; transcript_id "MSTRG.40547.12";
chr12	StringTie	exon	50607151	50607603	1000	+	.	gene_id "MSTRG.40547"; transcript_id "MSTRG.40547.12"; exon_number "1";
chr12	StringTie	exon	50625976	50626047	1000	+	.	gene_id "MSTRG.40547"; transcript_id "MSTRG.40547.12"; exon_number "2";
chr12	StringTie	exon	50640724	50640852	1000	+	.	gene_id "MSTRG.40547"; transcript_id "MSTRG.40547.12"; exon_number "3";
chr12	StringTie	exon	50660194	50660319	1000	+	.	gene_id "MSTRG.40547"; transcript_id "MSTRG.40547.12"; exon_number "4";
chr12	StringTie	exon	50674474	50674629	1000	+	.	gene_id "MSTRG.40547"; transcript_id "MSTRG.40547.12"; exon_number "5";
chr12	StringTie	exon	50675329	50675451	1000	+	.	gene_id "MSTRG.40547"; transcript_id "MSTRG.40547.12"; exon_number "6";
chr12	StringTie	exon	50678679	50678876	1000	+	.	gene_id "MSTRG.40547"; transcript_id "MSTRG.40547.12"; exon_number "7";
chr12	StringTie	exon	50680672	50680763	1000	+	.	gene_id "MSTRG.40547"; transcript_id "MSTRG.40547.12"; exon_number "8";
chr12	StringTie	exon	50683138	50683230	1000	+	.	gene_id "MSTRG.40547"; transcript_id "MSTRG.40547.12"; exon_number "9";
chr12	StringTie	exon	50685833	50685956	1000	+	.	gene_id "MSTRG.40547"; transcript_id "MSTRG.40547.12"; exon_number "10";
chr12	StringTie	exon	50686573	50686682	1000	+	.	gene_id "MSTRG.40547"; transcript_id "MSTRG.40547.12"; exon_number "11";
chr12	StringTie	exon	50691049	50691151	1000	+	.	gene_id "MSTRG.40547"; transcript_id "MSTRG.40547.12"; exon_number "12";
chr12	StringTie	exon	50692949	50693013	1000	+	.	gene_id "MSTRG.40547"; transcript_id "MSTRG.40547.12"; exon_number "13";
chr12	StringTie	exon	50695267	50695360	1000	+	.	gene_id "MSTRG.40547"; transcript_id "MSTRG.40547.12"; exon_number "14";
chr12	StringTie	exon	50695848	50695967	1000	+	.	gene_id "MSTRG.40547"; transcript_id "MSTRG.40547.12"; exon_number "15";
chr12	StringTie	exon	50697061	50697175	1000	+	.	gene_id "MSTRG.40547"; transcript_id "MSTRG.40547.12"; exon_number "16";
chr12	StringTie	exon	50698328	50698467	1000	+	.	gene_id "MSTRG.40547"; transcript_id "MSTRG.40547.12"; exon_number "17";
chr12	StringTie	exon	50699066	50699202	1000	+	.	gene_id "MSTRG.40547"; transcript_id "MSTRG.40547.12"; exon_number "18";
chr12	StringTie	exon	50704140	50704220	1000	+	.	gene_id "MSTRG.40547"; transcript_id "MSTRG.40547.12"; exon_number "19";
chr12	StringTie	exon	50706538	50706665	1000	+	.	gene_id "MSTRG.40547"; transcript_id "MSTRG.40547.12"; exon_number "20";
chr12	StringTie	exon	50708448	50708562	1000	+	.	gene_id "MSTRG.40547"; transcript_id "MSTRG.40547.12"; exon_number "21";
chr12	StringTie	exon	50714395	50714596	1000	+	.	gene_id "MSTRG.40547"; transcript_id "MSTRG.40547.12"; exon_number "22";
chr12	StringTie	exon	50718709	50718818	1000	+	.	gene_id "MSTRG.40547"; transcript_id "MSTRG.40547.12"; exon_number "23";
chr12	StringTie	exon	50718955	50719035	1000	+	.	gene_id "MSTRG.40547"; transcript_id "MSTRG.40547.12"; exon_number "24";
chr12	StringTie	exon	50721273	50721396	1000	+	.	gene_id "MSTRG.40547"; transcript_id "MSTRG.40547.12"; exon_number "25";
chr12	StringTie	exon	50723202	50723323	1000	+	.	gene_id "MSTRG.40547"; transcript_id "MSTRG.40547.12"; exon_number "26";
chr12	StringTie	exon	50724775	50724886	1000	+	.	gene_id "MSTRG.40547"; transcript_id "MSTRG.40547.12"; exon_number "27";
chr12	StringTie	exon	50727703	50727812	1000	+	.	gene_id "MSTRG.40547"; transcript_id "MSTRG.40547.12"; exon_number "28";
chr12	StringTie	exon	50728548	50728678	1000	+	.	gene_id "MSTRG.40547"; transcript_id "MSTRG.40547.12"; exon_number "29";
chr12	StringTie	exon	50731369	50731537	1000	+	.	gene_id "MSTRG.40547"; transcript_id "MSTRG.40547.12"; exon_number "30";
chr12	StringTie	exon	50732366	50732536	1000	+	.	gene_id "MSTRG.40547"; transcript_id "MSTRG.40547.12"; exon_number "31";
chr12	StringTie	exon	50734135	50734196	1000	+	.	gene_id "MSTRG.40547"; transcript_id "MSTRG.40547.12"; exon_number "32";
chr12	StringTie	exon	50735073	50735130	1000	+	.	gene_id "MSTRG.40547"; transcript_id "MSTRG.40547.12"; exon_number "33";
chr12	StringTie	exon	50737036	50737110	1000	+	.	gene_id "MSTRG.40547"; transcript_id "MSTRG.40547.12"; exon_number "34";
chr12	StringTie	exon	50739409	50739586	1000	+	.	gene_id "MSTRG.40547"; transcript_id "MSTRG.40547.12"; exon_number "35";
chr12	StringTie	exon	50741416	50741539	1000	+	.	gene_id "MSTRG.40547"; transcript_id "MSTRG.40547.12"; exon_number "36";
chr12	StringTie	exon	50744587	50749247	1000	+	.	gene_id "MSTRG.40547"; transcript_id "MSTRG.40547.12"; exon_number "37";
chr12	StringTie	transcript	50607579	50752956	1000	+	.	gene_id "MSTRG.40547"; transcript_id "MSTRG.40547.13";
chr12	StringTie	exon	50607579	50607603	1000	+	.	gene_id "MSTRG.40547"; transcript_id "MSTRG.40547.13"; exon_number "1";
chr12	StringTie	exon	50625976	50626047	1000	+	.	gene_id "MSTRG.40547"; transcript_id "MSTRG.40547.13"; exon_number "2";
chr12	StringTie	exon	50640724	50640852	1000	+	.	gene_id "MSTRG.40547"; transcript_id "MSTRG.40547.13"; exon_number "3";
chr12	StringTie	exon	50660194	50660319	1000	+	.	gene_id "MSTRG.40547"; transcript_id "MSTRG.40547.13"; exon_number "4";
chr12	StringTie	exon	50671186	50671398	1000	+	.	gene_id "MSTRG.40547"; transcript_id "MSTRG.40547.13"; exon_number "5";
chr12	StringTie	exon	50674474	50674629	1000	+	.	gene_id "MSTRG.40547"; transcript_id "MSTRG.40547.13"; exon_number "6";
chr12	StringTie	exon	50675329	50675448	1000	+	.	gene_id "MSTRG.40547"; transcript_id "MSTRG.40547.13"; exon_number "7";
chr12	StringTie	exon	50678679	50678876	1000	+	.	gene_id "MSTRG.40547"; transcript_id "MSTRG.40547.13"; exon_number "8";
chr12	StringTie	exon	50680672	50680763	1000	+	.	gene_id "MSTRG.40547"; transcript_id "MSTRG.40547.13"; exon_number "9";
chr12	StringTie	exon	50683138	50683248	1000	+	.	gene_id "MSTRG.40547"; transcript_id "MSTRG.40547.13"; exon_number "10";
chr12	StringTie	exon	50685833	50685956	1000	+	.	gene_id "MSTRG.40547"; transcript_id "MSTRG.40547.13"; exon_number "11";
chr12	StringTie	exon	50686573	50686682	1000	+	.	gene_id "MSTRG.40547"; transcript_id "MSTRG.40547.13"; exon_number "12";
chr12	StringTie	exon	50692949	50693013	1000	+	.	gene_id "MSTRG.40547"; transcript_id "MSTRG.40547.13"; exon_number "13";
chr12	StringTie	exon	50695267	50695360	1000	+	.	gene_id "MSTRG.40547"; transcript_id "MSTRG.40547.13"; exon_number "14";
chr12	StringTie	exon	50695848	50695967	1000	+	.	gene_id "MSTRG.40547"; transcript_id "MSTRG.40547.13"; exon_number "15";
chr12	StringTie	exon	50697061	50697175	1000	+	.	gene_id "MSTRG.40547"; transcript_id "MSTRG.40547.13"; exon_number "16";
chr12	StringTie	exon	50698328	50698467	1000	+	.	gene_id "MSTRG.40547"; transcript_id "MSTRG.40547.13"; exon_number "17";
chr12	StringTie	exon	50699066	50699202	1000	+	.	gene_id "MSTRG.40547"; transcript_id "MSTRG.40547.13"; exon_number "18";
chr12	StringTie	exon	50704140	50704220	1000	+	.	gene_id "MSTRG.40547"; transcript_id "MSTRG.40547.13"; exon_number "19";
chr12	StringTie	exon	50706538	50706665	1000	+	.	gene_id "MSTRG.40547"; transcript_id "MSTRG.40547.13"; exon_number "20";
chr12	StringTie	exon	50708448	50708562	1000	+	.	gene_id "MSTRG.40547"; transcript_id "MSTRG.40547.13"; exon_number "21";
chr12	StringTie	exon	50714395	50714596	1000	+	.	gene_id "MSTRG.40547"; transcript_id "MSTRG.40547.13"; exon_number "22";
chr12	StringTie	exon	50718709	50718818	1000	+	.	gene_id "MSTRG.40547"; transcript_id "MSTRG.40547.13"; exon_number "23";
chr12	StringTie	exon	50718955	50719035	1000	+	.	gene_id "MSTRG.40547"; transcript_id "MSTRG.40547.13"; exon_number "24";
chr12	StringTie	exon	50721273	50721396	1000	+	.	gene_id "MSTRG.40547"; transcript_id "MSTRG.40547.13"; exon_number "25";
chr12	StringTie	exon	50723202	50723323	1000	+	.	gene_id "MSTRG.40547"; transcript_id "MSTRG.40547.13"; exon_number "26";
chr12	StringTie	exon	50724775	50724886	1000	+	.	gene_id "MSTRG.40547"; transcript_id "MSTRG.40547.13"; exon_number "27";
chr12	StringTie	exon	50727703	50727812	1000	+	.	gene_id "MSTRG.40547"; transcript_id "MSTRG.40547.13"; exon_number "28";
chr12	StringTie	exon	50728548	50728678	1000	+	.	gene_id "MSTRG.40547"; transcript_id "MSTRG.40547.13"; exon_number "29";
chr12	StringTie	exon	50731369	50731537	1000	+	.	gene_id "MSTRG.40547"; transcript_id "MSTRG.40547.13"; exon_number "30";
chr12	StringTie	exon	50732366	50732536	1000	+	.	gene_id "MSTRG.40547"; transcript_id "MSTRG.40547.13"; exon_number "31";
chr12	StringTie	exon	50734135	50734196	1000	+	.	gene_id "MSTRG.40547"; transcript_id "MSTRG.40547.13"; exon_number "32";
chr12	StringTie	exon	50735073	50735130	1000	+	.	gene_id "MSTRG.40547"; transcript_id "MSTRG.40547.13"; exon_number "33";
chr12	StringTie	exon	50737036	50737110	1000	+	.	gene_id "MSTRG.40547"; transcript_id "MSTRG.40547.13"; exon_number "34";
chr12	StringTie	exon	50739409	50739586	1000	+	.	gene_id "MSTRG.40547"; transcript_id "MSTRG.40547.13"; exon_number "35";
chr12	StringTie	exon	50741416	50741539	1000	+	.	gene_id "MSTRG.40547"; transcript_id "MSTRG.40547.13"; exon_number "36";
chr12	StringTie	exon	50744587	50752956	1000	+	.	gene_id "MSTRG.40547"; transcript_id "MSTRG.40547.13"; exon_number "37";
chr12	StringTie	transcript	50612057	50748818	1000	+	.	gene_id "MSTRG.40547"; transcript_id "MSTRG.40547.14";
chr12	StringTie	exon	50612057	50612085	1000	+	.	gene_id "MSTRG.40547"; transcript_id "MSTRG.40547.14"; exon_number "1";
chr12	StringTie	exon	50625976	50626047	1000	+	.	gene_id "MSTRG.40547"; transcript_id "MSTRG.40547.14"; exon_number "2";
chr12	StringTie	exon	50640724	50640852	1000	+	.	gene_id "MSTRG.40547"; transcript_id "MSTRG.40547.14"; exon_number "3";
chr12	StringTie	exon	50660194	50660319	1000	+	.	gene_id "MSTRG.40547"; transcript_id "MSTRG.40547.14"; exon_number "4";
chr12	StringTie	exon	50671186	50671398	1000	+	.	gene_id "MSTRG.40547"; transcript_id "MSTRG.40547.14"; exon_number "5";
chr12	StringTie	exon	50674474	50674629	1000	+	.	gene_id "MSTRG.40547"; transcript_id "MSTRG.40547.14"; exon_number "6";
chr12	StringTie	exon	50675329	50675448	1000	+	.	gene_id "MSTRG.40547"; transcript_id "MSTRG.40547.14"; exon_number "7";
chr12	StringTie	exon	50678679	50678876	1000	+	.	gene_id "MSTRG.40547"; transcript_id "MSTRG.40547.14"; exon_number "8";
chr12	StringTie	exon	50680672	50680763	1000	+	.	gene_id "MSTRG.40547"; transcript_id "MSTRG.40547.14"; exon_number "9";
chr12	StringTie	exon	50683138	50683248	1000	+	.	gene_id "MSTRG.40547"; transcript_id "MSTRG.40547.14"; exon_number "10";
chr12	StringTie	exon	50685833	50685956	1000	+	.	gene_id "MSTRG.40547"; transcript_id "MSTRG.40547.14"; exon_number "11";
chr12	StringTie	exon	50686573	50686682	1000	+	.	gene_id "MSTRG.40547"; transcript_id "MSTRG.40547.14"; exon_number "12";
chr12	StringTie	exon	50691049	50691151	1000	+	.	gene_id "MSTRG.40547"; transcript_id "MSTRG.40547.14"; exon_number "13";
chr12	StringTie	exon	50692949	50693013	1000	+	.	gene_id "MSTRG.40547"; transcript_id "MSTRG.40547.14"; exon_number "14";
chr12	StringTie	exon	50695267	50695360	1000	+	.	gene_id "MSTRG.40547"; transcript_id "MSTRG.40547.14"; exon_number "15";
chr12	StringTie	exon	50695848	50695967	1000	+	.	gene_id "MSTRG.40547"; transcript_id "MSTRG.40547.14"; exon_number "16";
chr12	StringTie	exon	50697061	50697175	1000	+	.	gene_id "MSTRG.40547"; transcript_id "MSTRG.40547.14"; exon_number "17";
chr12	StringTie	exon	50698328	50698467	1000	+	.	gene_id "MSTRG.40547"; transcript_id "MSTRG.40547.14"; exon_number "18";
chr12	StringTie	exon	50699066	50699202	1000	+	.	gene_id "MSTRG.40547"; transcript_id "MSTRG.40547.14"; exon_number "19";
chr12	StringTie	exon	50704140	50704220	1000	+	.	gene_id "MSTRG.40547"; transcript_id "MSTRG.40547.14"; exon_number "20";
chr12	StringTie	exon	50706538	50706665	1000	+	.	gene_id "MSTRG.40547"; transcript_id "MSTRG.40547.14"; exon_number "21";
chr12	StringTie	exon	50708448	50708562	1000	+	.	gene_id "MSTRG.40547"; transcript_id "MSTRG.40547.14"; exon_number "22";
chr12	StringTie	exon	50714395	50714596	1000	+	.	gene_id "MSTRG.40547"; transcript_id "MSTRG.40547.14"; exon_number "23";
chr12	StringTie	exon	50718709	50718818	1000	+	.	gene_id "MSTRG.40547"; transcript_id "MSTRG.40547.14"; exon_number "24";
chr12	StringTie	exon	50718955	50719035	1000	+	.	gene_id "MSTRG.40547"; transcript_id "MSTRG.40547.14"; exon_number "25";
chr12	StringTie	exon	50721273	50721396	1000	+	.	gene_id "MSTRG.40547"; transcript_id "MSTRG.40547.14"; exon_number "26";
chr12	StringTie	exon	50723202	50723323	1000	+	.	gene_id "MSTRG.40547"; transcript_id "MSTRG.40547.14"; exon_number "27";
chr12	StringTie	exon	50724775	50724886	1000	+	.	gene_id "MSTRG.40547"; transcript_id "MSTRG.40547.14"; exon_number "28";
chr12	StringTie	exon	50727703	50727812	1000	+	.	gene_id "MSTRG.40547"; transcript_id "MSTRG.40547.14"; exon_number "29";
chr12	StringTie	exon	50728548	50728678	1000	+	.	gene_id "MSTRG.40547"; transcript_id "MSTRG.40547.14"; exon_number "30";
chr12	StringTie	exon	50731369	50731537	1000	+	.	gene_id "MSTRG.40547"; transcript_id "MSTRG.40547.14"; exon_number "31";
chr12	StringTie	exon	50732366	50732536	1000	+	.	gene_id "MSTRG.40547"; transcript_id "MSTRG.40547.14"; exon_number "32";
chr12	StringTie	exon	50734135	50734196	1000	+	.	gene_id "MSTRG.40547"; transcript_id "MSTRG.40547.14"; exon_number "33";
chr12	StringTie	exon	50735073	50735130	1000	+	.	gene_id "MSTRG.40547"; transcript_id "MSTRG.40547.14"; exon_number "34";
chr12	StringTie	exon	50737036	50737110	1000	+	.	gene_id "MSTRG.40547"; transcript_id "MSTRG.40547.14"; exon_number "35";
chr12	StringTie	exon	50739409	50739586	1000	+	.	gene_id "MSTRG.40547"; transcript_id "MSTRG.40547.14"; exon_number "36";
chr12	StringTie	exon	50741416	50741539	1000	+	.	gene_id "MSTRG.40547"; transcript_id "MSTRG.40547.14"; exon_number "37";
chr12	StringTie	exon	50744587	50748818	1000	+	.	gene_id "MSTRG.40547"; transcript_id "MSTRG.40547.14"; exon_number "38";
chr12	StringTie	transcript	50625590	50748738	1000	+	.	gene_id "MSTRG.40547"; transcript_id "MSTRG.40547.15";
chr12	StringTie	exon	50625590	50626047	1000	+	.	gene_id "MSTRG.40547"; transcript_id "MSTRG.40547.15"; exon_number "1";
chr12	StringTie	exon	50640724	50640852	1000	+	.	gene_id "MSTRG.40547"; transcript_id "MSTRG.40547.15"; exon_number "2";
chr12	StringTie	exon	50660194	50660319	1000	+	.	gene_id "MSTRG.40547"; transcript_id "MSTRG.40547.15"; exon_number "3";
chr12	StringTie	exon	50674474	50674629	1000	+	.	gene_id "MSTRG.40547"; transcript_id "MSTRG.40547.15"; exon_number "4";
chr12	StringTie	exon	50675329	50675451	1000	+	.	gene_id "MSTRG.40547"; transcript_id "MSTRG.40547.15"; exon_number "5";
chr12	StringTie	exon	50678679	50678876	1000	+	.	gene_id "MSTRG.40547"; transcript_id "MSTRG.40547.15"; exon_number "6";
chr12	StringTie	exon	50680672	50680763	1000	+	.	gene_id "MSTRG.40547"; transcript_id "MSTRG.40547.15"; exon_number "7";
chr12	StringTie	exon	50683138	50683248	1000	+	.	gene_id "MSTRG.40547"; transcript_id "MSTRG.40547.15"; exon_number "8";
chr12	StringTie	exon	50685833	50685956	1000	+	.	gene_id "MSTRG.40547"; transcript_id "MSTRG.40547.15"; exon_number "9";
chr12	StringTie	exon	50686573	50686682	1000	+	.	gene_id "MSTRG.40547"; transcript_id "MSTRG.40547.15"; exon_number "10";
chr12	StringTie	exon	50691049	50691151	1000	+	.	gene_id "MSTRG.40547"; transcript_id "MSTRG.40547.15"; exon_number "11";
chr12	StringTie	exon	50692949	50693013	1000	+	.	gene_id "MSTRG.40547"; transcript_id "MSTRG.40547.15"; exon_number "12";
chr12	StringTie	exon	50695267	50695360	1000	+	.	gene_id "MSTRG.40547"; transcript_id "MSTRG.40547.15"; exon_number "13";
chr12	StringTie	exon	50695848	50695967	1000	+	.	gene_id "MSTRG.40547"; transcript_id "MSTRG.40547.15"; exon_number "14";
chr12	StringTie	exon	50697061	50697175	1000	+	.	gene_id "MSTRG.40547"; transcript_id "MSTRG.40547.15"; exon_number "15";
chr12	StringTie	exon	50698328	50698467	1000	+	.	gene_id "MSTRG.40547"; transcript_id "MSTRG.40547.15"; exon_number "16";
chr12	StringTie	exon	50699066	50699202	1000	+	.	gene_id "MSTRG.40547"; transcript_id "MSTRG.40547.15"; exon_number "17";
chr12	StringTie	exon	50704140	50704220	1000	+	.	gene_id "MSTRG.40547"; transcript_id "MSTRG.40547.15"; exon_number "18";
chr12	StringTie	exon	50706538	50706665	1000	+	.	gene_id "MSTRG.40547"; transcript_id "MSTRG.40547.15"; exon_number "19";
chr12	StringTie	exon	50708448	50708562	1000	+	.	gene_id "MSTRG.40547"; transcript_id "MSTRG.40547.15"; exon_number "20";
chr12	StringTie	exon	50714395	50714596	1000	+	.	gene_id "MSTRG.40547"; transcript_id "MSTRG.40547.15"; exon_number "21";
chr12	StringTie	exon	50718709	50718818	1000	+	.	gene_id "MSTRG.40547"; transcript_id "MSTRG.40547.15"; exon_number "22";
chr12	StringTie	exon	50718955	50719035	1000	+	.	gene_id "MSTRG.40547"; transcript_id "MSTRG.40547.15"; exon_number "23";
chr12	StringTie	exon	50721273	50721396	1000	+	.	gene_id "MSTRG.40547"; transcript_id "MSTRG.40547.15"; exon_number "24";
chr12	StringTie	exon	50723202	50723323	1000	+	.	gene_id "MSTRG.40547"; transcript_id "MSTRG.40547.15"; exon_number "25";
chr12	StringTie	exon	50724775	50724886	1000	+	.	gene_id "MSTRG.40547"; transcript_id "MSTRG.40547.15"; exon_number "26";
chr12	StringTie	exon	50727703	50727812	1000	+	.	gene_id "MSTRG.40547"; transcript_id "MSTRG.40547.15"; exon_number "27";
chr12	StringTie	exon	50728548	50728678	1000	+	.	gene_id "MSTRG.40547"; transcript_id "MSTRG.40547.15"; exon_number "28";
chr12	StringTie	exon	50731369	50731537	1000	+	.	gene_id "MSTRG.40547"; transcript_id "MSTRG.40547.15"; exon_number "29";
chr12	StringTie	exon	50732366	50732536	1000	+	.	gene_id "MSTRG.40547"; transcript_id "MSTRG.40547.15"; exon_number "30";
chr12	StringTie	exon	50734135	50734196	1000	+	.	gene_id "MSTRG.40547"; transcript_id "MSTRG.40547.15"; exon_number "31";
chr12	StringTie	exon	50735073	50735130	1000	+	.	gene_id "MSTRG.40547"; transcript_id "MSTRG.40547.15"; exon_number "32";
chr12	StringTie	exon	50737036	50737110	1000	+	.	gene_id "MSTRG.40547"; transcript_id "MSTRG.40547.15"; exon_number "33";
chr12	StringTie	exon	50739409	50739586	1000	+	.	gene_id "MSTRG.40547"; transcript_id "MSTRG.40547.15"; exon_number "34";
chr12	StringTie	exon	50741416	50741539	1000	+	.	gene_id "MSTRG.40547"; transcript_id "MSTRG.40547.15"; exon_number "35";
chr12	StringTie	exon	50744587	50748738	1000	+	.	gene_id "MSTRG.40547"; transcript_id "MSTRG.40547.15"; exon_number "36";
chr12	StringTie	transcript	50625619	50748797	1000	+	.	gene_id "MSTRG.40547"; transcript_id "MSTRG.40547.16";
chr12	StringTie	exon	50625619	50625727	1000	+	.	gene_id "MSTRG.40547"; transcript_id "MSTRG.40547.16"; exon_number "1";
chr12	StringTie	exon	50625976	50626047	1000	+	.	gene_id "MSTRG.40547"; transcript_id "MSTRG.40547.16"; exon_number "2";
chr12	StringTie	exon	50640724	50640852	1000	+	.	gene_id "MSTRG.40547"; transcript_id "MSTRG.40547.16"; exon_number "3";
chr12	StringTie	exon	50660194	50660319	1000	+	.	gene_id "MSTRG.40547"; transcript_id "MSTRG.40547.16"; exon_number "4";
chr12	StringTie	exon	50671186	50671398	1000	+	.	gene_id "MSTRG.40547"; transcript_id "MSTRG.40547.16"; exon_number "5";
chr12	StringTie	exon	50674474	50674629	1000	+	.	gene_id "MSTRG.40547"; transcript_id "MSTRG.40547.16"; exon_number "6";
chr12	StringTie	exon	50675329	50675448	1000	+	.	gene_id "MSTRG.40547"; transcript_id "MSTRG.40547.16"; exon_number "7";
chr12	StringTie	exon	50678679	50678876	1000	+	.	gene_id "MSTRG.40547"; transcript_id "MSTRG.40547.16"; exon_number "8";
chr12	StringTie	exon	50680672	50680763	1000	+	.	gene_id "MSTRG.40547"; transcript_id "MSTRG.40547.16"; exon_number "9";
chr12	StringTie	exon	50683138	50683248	1000	+	.	gene_id "MSTRG.40547"; transcript_id "MSTRG.40547.16"; exon_number "10";
chr12	StringTie	exon	50685833	50685956	1000	+	.	gene_id "MSTRG.40547"; transcript_id "MSTRG.40547.16"; exon_number "11";
chr12	StringTie	exon	50686573	50686682	1000	+	.	gene_id "MSTRG.40547"; transcript_id "MSTRG.40547.16"; exon_number "12";
chr12	StringTie	exon	50691049	50691151	1000	+	.	gene_id "MSTRG.40547"; transcript_id "MSTRG.40547.16"; exon_number "13";
chr12	StringTie	exon	50692949	50693013	1000	+	.	gene_id "MSTRG.40547"; transcript_id "MSTRG.40547.16"; exon_number "14";
chr12	StringTie	exon	50695267	50695360	1000	+	.	gene_id "MSTRG.40547"; transcript_id "MSTRG.40547.16"; exon_number "15";
chr12	StringTie	exon	50695848	50695967	1000	+	.	gene_id "MSTRG.40547"; transcript_id "MSTRG.40547.16"; exon_number "16";
chr12	StringTie	exon	50697061	50697175	1000	+	.	gene_id "MSTRG.40547"; transcript_id "MSTRG.40547.16"; exon_number "17";
chr12	StringTie	exon	50698328	50698467	1000	+	.	gene_id "MSTRG.40547"; transcript_id "MSTRG.40547.16"; exon_number "18";
chr12	StringTie	exon	50699066	50699202	1000	+	.	gene_id "MSTRG.40547"; transcript_id "MSTRG.40547.16"; exon_number "19";
chr12	StringTie	exon	50704140	50704220	1000	+	.	gene_id "MSTRG.40547"; transcript_id "MSTRG.40547.16"; exon_number "20";
chr12	StringTie	exon	50706538	50706665	1000	+	.	gene_id "MSTRG.40547"; transcript_id "MSTRG.40547.16"; exon_number "21";
chr12	StringTie	exon	50708448	50708562	1000	+	.	gene_id "MSTRG.40547"; transcript_id "MSTRG.40547.16"; exon_number "22";
chr12	StringTie	exon	50714395	50714596	1000	+	.	gene_id "MSTRG.40547"; transcript_id "MSTRG.40547.16"; exon_number "23";
chr12	StringTie	exon	50718709	50718818	1000	+	.	gene_id "MSTRG.40547"; transcript_id "MSTRG.40547.16"; exon_number "24";
chr12	StringTie	exon	50718955	50719035	1000	+	.	gene_id "MSTRG.40547"; transcript_id "MSTRG.40547.16"; exon_number "25";
chr12	StringTie	exon	50721273	50721396	1000	+	.	gene_id "MSTRG.40547"; transcript_id "MSTRG.40547.16"; exon_number "26";
chr12	StringTie	exon	50723202	50723323	1000	+	.	gene_id "MSTRG.40547"; transcript_id "MSTRG.40547.16"; exon_number "27";
chr12	StringTie	exon	50724775	50724886	1000	+	.	gene_id "MSTRG.40547"; transcript_id "MSTRG.40547.16"; exon_number "28";
chr12	StringTie	exon	50727703	50727812	1000	+	.	gene_id "MSTRG.40547"; transcript_id "MSTRG.40547.16"; exon_number "29";
chr12	StringTie	exon	50728548	50728678	1000	+	.	gene_id "MSTRG.40547"; transcript_id "MSTRG.40547.16"; exon_number "30";
chr12	StringTie	exon	50731369	50731537	1000	+	.	gene_id "MSTRG.40547"; transcript_id "MSTRG.40547.16"; exon_number "31";
chr12	StringTie	exon	50732366	50732536	1000	+	.	gene_id "MSTRG.40547"; transcript_id "MSTRG.40547.16"; exon_number "32";
chr12	StringTie	exon	50734135	50734196	1000	+	.	gene_id "MSTRG.40547"; transcript_id "MSTRG.40547.16"; exon_number "33";
chr12	StringTie	exon	50735073	50735130	1000	+	.	gene_id "MSTRG.40547"; transcript_id "MSTRG.40547.16"; exon_number "34";
chr12	StringTie	exon	50737036	50737110	1000	+	.	gene_id "MSTRG.40547"; transcript_id "MSTRG.40547.16"; exon_number "35";
chr12	StringTie	exon	50739409	50739586	1000	+	.	gene_id "MSTRG.40547"; transcript_id "MSTRG.40547.16"; exon_number "36";
chr12	StringTie	exon	50741416	50741539	1000	+	.	gene_id "MSTRG.40547"; transcript_id "MSTRG.40547.16"; exon_number "37";
chr12	StringTie	exon	50744587	50748797	1000	+	.	gene_id "MSTRG.40547"; transcript_id "MSTRG.40547.16"; exon_number "38";
chr12	StringTie	transcript	50640805	50735714	1000	+	.	gene_id "MSTRG.40547"; transcript_id "MSTRG.40547.17";
chr12	StringTie	exon	50640805	50640852	1000	+	.	gene_id "MSTRG.40547"; transcript_id "MSTRG.40547.17"; exon_number "1";
chr12	StringTie	exon	50655011	50655040	1000	+	.	gene_id "MSTRG.40547"; transcript_id "MSTRG.40547.17"; exon_number "2";
chr12	StringTie	exon	50660194	50660319	1000	+	.	gene_id "MSTRG.40547"; transcript_id "MSTRG.40547.17"; exon_number "3";
chr12	StringTie	exon	50671186	50671398	1000	+	.	gene_id "MSTRG.40547"; transcript_id "MSTRG.40547.17"; exon_number "4";
chr12	StringTie	exon	50674474	50674629	1000	+	.	gene_id "MSTRG.40547"; transcript_id "MSTRG.40547.17"; exon_number "5";
chr12	StringTie	exon	50675329	50675448	1000	+	.	gene_id "MSTRG.40547"; transcript_id "MSTRG.40547.17"; exon_number "6";
chr12	StringTie	exon	50678679	50678876	1000	+	.	gene_id "MSTRG.40547"; transcript_id "MSTRG.40547.17"; exon_number "7";
chr12	StringTie	exon	50680672	50680763	1000	+	.	gene_id "MSTRG.40547"; transcript_id "MSTRG.40547.17"; exon_number "8";
chr12	StringTie	exon	50683138	50683248	1000	+	.	gene_id "MSTRG.40547"; transcript_id "MSTRG.40547.17"; exon_number "9";
chr12	StringTie	exon	50685833	50685956	1000	+	.	gene_id "MSTRG.40547"; transcript_id "MSTRG.40547.17"; exon_number "10";
chr12	StringTie	exon	50686573	50686682	1000	+	.	gene_id "MSTRG.40547"; transcript_id "MSTRG.40547.17"; exon_number "11";
chr12	StringTie	exon	50691049	50691151	1000	+	.	gene_id "MSTRG.40547"; transcript_id "MSTRG.40547.17"; exon_number "12";
chr12	StringTie	exon	50692949	50693013	1000	+	.	gene_id "MSTRG.40547"; transcript_id "MSTRG.40547.17"; exon_number "13";
chr12	StringTie	exon	50695267	50695360	1000	+	.	gene_id "MSTRG.40547"; transcript_id "MSTRG.40547.17"; exon_number "14";
chr12	StringTie	exon	50695848	50695967	1000	+	.	gene_id "MSTRG.40547"; transcript_id "MSTRG.40547.17"; exon_number "15";
chr12	StringTie	exon	50697061	50697175	1000	+	.	gene_id "MSTRG.40547"; transcript_id "MSTRG.40547.17"; exon_number "16";
chr12	StringTie	exon	50698328	50698467	1000	+	.	gene_id "MSTRG.40547"; transcript_id "MSTRG.40547.17"; exon_number "17";
chr12	StringTie	exon	50699066	50699202	1000	+	.	gene_id "MSTRG.40547"; transcript_id "MSTRG.40547.17"; exon_number "18";
chr12	StringTie	exon	50704140	50704220	1000	+	.	gene_id "MSTRG.40547"; transcript_id "MSTRG.40547.17"; exon_number "19";
chr12	StringTie	exon	50706538	50706665	1000	+	.	gene_id "MSTRG.40547"; transcript_id "MSTRG.40547.17"; exon_number "20";
chr12	StringTie	exon	50708448	50708562	1000	+	.	gene_id "MSTRG.40547"; transcript_id "MSTRG.40547.17"; exon_number "21";
chr12	StringTie	exon	50714395	50714596	1000	+	.	gene_id "MSTRG.40547"; transcript_id "MSTRG.40547.17"; exon_number "22";
chr12	StringTie	exon	50718709	50718818	1000	+	.	gene_id "MSTRG.40547"; transcript_id "MSTRG.40547.17"; exon_number "23";
chr12	StringTie	exon	50718955	50719035	1000	+	.	gene_id "MSTRG.40547"; transcript_id "MSTRG.40547.17"; exon_number "24";
chr12	StringTie	exon	50721273	50721396	1000	+	.	gene_id "MSTRG.40547"; transcript_id "MSTRG.40547.17"; exon_number "25";
chr12	StringTie	exon	50723202	50723323	1000	+	.	gene_id "MSTRG.40547"; transcript_id "MSTRG.40547.17"; exon_number "26";
chr12	StringTie	exon	50724775	50724886	1000	+	.	gene_id "MSTRG.40547"; transcript_id "MSTRG.40547.17"; exon_number "27";
chr12	StringTie	exon	50727703	50727812	1000	+	.	gene_id "MSTRG.40547"; transcript_id "MSTRG.40547.17"; exon_number "28";
chr12	StringTie	exon	50728548	50728678	1000	+	.	gene_id "MSTRG.40547"; transcript_id "MSTRG.40547.17"; exon_number "29";
chr12	StringTie	exon	50731369	50731537	1000	+	.	gene_id "MSTRG.40547"; transcript_id "MSTRG.40547.17"; exon_number "30";
chr12	StringTie	exon	50732366	50732536	1000	+	.	gene_id "MSTRG.40547"; transcript_id "MSTRG.40547.17"; exon_number "31";
chr12	StringTie	exon	50734135	50734196	1000	+	.	gene_id "MSTRG.40547"; transcript_id "MSTRG.40547.17"; exon_number "32";
chr12	StringTie	exon	50735073	50735130	1000	+	.	gene_id "MSTRG.40547"; transcript_id "MSTRG.40547.17"; exon_number "33";
chr12	StringTie	exon	50735377	50735714	1000	+	.	gene_id "MSTRG.40547"; transcript_id "MSTRG.40547.17"; exon_number "34";
chr12	StringTie	transcript	50504985	50748694	1000	+	.	gene_id "MSTRG.40547"; transcript_id "MSTRG.40547.2";
chr12	StringTie	exon	50504985	50505240	1000	+	.	gene_id "MSTRG.40547"; transcript_id "MSTRG.40547.2"; exon_number "1";
chr12	StringTie	exon	50625976	50626047	1000	+	.	gene_id "MSTRG.40547"; transcript_id "MSTRG.40547.2"; exon_number "2";
chr12	StringTie	exon	50640724	50640852	1000	+	.	gene_id "MSTRG.40547"; transcript_id "MSTRG.40547.2"; exon_number "3";
chr12	StringTie	exon	50660194	50660319	1000	+	.	gene_id "MSTRG.40547"; transcript_id "MSTRG.40547.2"; exon_number "4";
chr12	StringTie	exon	50671186	50671398	1000	+	.	gene_id "MSTRG.40547"; transcript_id "MSTRG.40547.2"; exon_number "5";
chr12	StringTie	exon	50674474	50674629	1000	+	.	gene_id "MSTRG.40547"; transcript_id "MSTRG.40547.2"; exon_number "6";
chr12	StringTie	exon	50675329	50675448	1000	+	.	gene_id "MSTRG.40547"; transcript_id "MSTRG.40547.2"; exon_number "7";
chr12	StringTie	exon	50678679	50678876	1000	+	.	gene_id "MSTRG.40547"; transcript_id "MSTRG.40547.2"; exon_number "8";
chr12	StringTie	exon	50680672	50680763	1000	+	.	gene_id "MSTRG.40547"; transcript_id "MSTRG.40547.2"; exon_number "9";
chr12	StringTie	exon	50683138	50683248	1000	+	.	gene_id "MSTRG.40547"; transcript_id "MSTRG.40547.2"; exon_number "10";
chr12	StringTie	exon	50685833	50685956	1000	+	.	gene_id "MSTRG.40547"; transcript_id "MSTRG.40547.2"; exon_number "11";
chr12	StringTie	exon	50686573	50686682	1000	+	.	gene_id "MSTRG.40547"; transcript_id "MSTRG.40547.2"; exon_number "12";
chr12	StringTie	exon	50691049	50691151	1000	+	.	gene_id "MSTRG.40547"; transcript_id "MSTRG.40547.2"; exon_number "13";
chr12	StringTie	exon	50692949	50693013	1000	+	.	gene_id "MSTRG.40547"; transcript_id "MSTRG.40547.2"; exon_number "14";
chr12	StringTie	exon	50695267	50695360	1000	+	.	gene_id "MSTRG.40547"; transcript_id "MSTRG.40547.2"; exon_number "15";
chr12	StringTie	exon	50695848	50695967	1000	+	.	gene_id "MSTRG.40547"; transcript_id "MSTRG.40547.2"; exon_number "16";
chr12	StringTie	exon	50697061	50697175	1000	+	.	gene_id "MSTRG.40547"; transcript_id "MSTRG.40547.2"; exon_number "17";
chr12	StringTie	exon	50698328	50698467	1000	+	.	gene_id "MSTRG.40547"; transcript_id "MSTRG.40547.2"; exon_number "18";
chr12	StringTie	exon	50699066	50699202	1000	+	.	gene_id "MSTRG.40547"; transcript_id "MSTRG.40547.2"; exon_number "19";
chr12	StringTie	exon	50704140	50704220	1000	+	.	gene_id "MSTRG.40547"; transcript_id "MSTRG.40547.2"; exon_number "20";
chr12	StringTie	exon	50706538	50706665	1000	+	.	gene_id "MSTRG.40547"; transcript_id "MSTRG.40547.2"; exon_number "21";
chr12	StringTie	exon	50708448	50708562	1000	+	.	gene_id "MSTRG.40547"; transcript_id "MSTRG.40547.2"; exon_number "22";
chr12	StringTie	exon	50714395	50714596	1000	+	.	gene_id "MSTRG.40547"; transcript_id "MSTRG.40547.2"; exon_number "23";
chr12	StringTie	exon	50718709	50718818	1000	+	.	gene_id "MSTRG.40547"; transcript_id "MSTRG.40547.2"; exon_number "24";
chr12	StringTie	exon	50718955	50719035	1000	+	.	gene_id "MSTRG.40547"; transcript_id "MSTRG.40547.2"; exon_number "25";
chr12	StringTie	exon	50721273	50721396	1000	+	.	gene_id "MSTRG.40547"; transcript_id "MSTRG.40547.2"; exon_number "26";
chr12	StringTie	exon	50723202	50723323	1000	+	.	gene_id "MSTRG.40547"; transcript_id "MSTRG.40547.2"; exon_number "27";
chr12	StringTie	exon	50724775	50724886	1000	+	.	gene_id "MSTRG.40547"; transcript_id "MSTRG.40547.2"; exon_number "28";
chr12	StringTie	exon	50727703	50727812	1000	+	.	gene_id "MSTRG.40547"; transcript_id "MSTRG.40547.2"; exon_number "29";
chr12	StringTie	exon	50728548	50728678	1000	+	.	gene_id "MSTRG.40547"; transcript_id "MSTRG.40547.2"; exon_number "30";
chr12	StringTie	exon	50731348	50731537	1000	+	.	gene_id "MSTRG.40547"; transcript_id "MSTRG.40547.2"; exon_number "31";
chr12	StringTie	exon	50732366	50732536	1000	+	.	gene_id "MSTRG.40547"; transcript_id "MSTRG.40547.2"; exon_number "32";
chr12	StringTie	exon	50734135	50734196	1000	+	.	gene_id "MSTRG.40547"; transcript_id "MSTRG.40547.2"; exon_number "33";
chr12	StringTie	exon	50735073	50735130	1000	+	.	gene_id "MSTRG.40547"; transcript_id "MSTRG.40547.2"; exon_number "34";
chr12	StringTie	exon	50737036	50737110	1000	+	.	gene_id "MSTRG.40547"; transcript_id "MSTRG.40547.2"; exon_number "35";
chr12	StringTie	exon	50739409	50739586	1000	+	.	gene_id "MSTRG.40547"; transcript_id "MSTRG.40547.2"; exon_number "36";
chr12	StringTie	exon	50741416	50741539	1000	+	.	gene_id "MSTRG.40547"; transcript_id "MSTRG.40547.2"; exon_number "37";
chr12	StringTie	exon	50744587	50748694	1000	+	.	gene_id "MSTRG.40547"; transcript_id "MSTRG.40547.2"; exon_number "38";
chr12	StringTie	transcript	50504985	50748830	1000	+	.	gene_id "MSTRG.40547"; transcript_id "MSTRG.40547.3";
chr12	StringTie	exon	50504985	50505240	1000	+	.	gene_id "MSTRG.40547"; transcript_id "MSTRG.40547.3"; exon_number "1";
chr12	StringTie	exon	50625976	50626047	1000	+	.	gene_id "MSTRG.40547"; transcript_id "MSTRG.40547.3"; exon_number "2";
chr12	StringTie	exon	50640724	50640852	1000	+	.	gene_id "MSTRG.40547"; transcript_id "MSTRG.40547.3"; exon_number "3";
chr12	StringTie	exon	50660194	50660319	1000	+	.	gene_id "MSTRG.40547"; transcript_id "MSTRG.40547.3"; exon_number "4";
chr12	StringTie	exon	50671186	50671398	1000	+	.	gene_id "MSTRG.40547"; transcript_id "MSTRG.40547.3"; exon_number "5";
chr12	StringTie	exon	50674474	50674629	1000	+	.	gene_id "MSTRG.40547"; transcript_id "MSTRG.40547.3"; exon_number "6";
chr12	StringTie	exon	50675329	50675448	1000	+	.	gene_id "MSTRG.40547"; transcript_id "MSTRG.40547.3"; exon_number "7";
chr12	StringTie	exon	50678679	50678876	1000	+	.	gene_id "MSTRG.40547"; transcript_id "MSTRG.40547.3"; exon_number "8";
chr12	StringTie	exon	50680672	50680763	1000	+	.	gene_id "MSTRG.40547"; transcript_id "MSTRG.40547.3"; exon_number "9";
chr12	StringTie	exon	50683138	50683230	1000	+	.	gene_id "MSTRG.40547"; transcript_id "MSTRG.40547.3"; exon_number "10";
chr12	StringTie	exon	50685833	50685956	1000	+	.	gene_id "MSTRG.40547"; transcript_id "MSTRG.40547.3"; exon_number "11";
chr12	StringTie	exon	50686573	50686682	1000	+	.	gene_id "MSTRG.40547"; transcript_id "MSTRG.40547.3"; exon_number "12";
chr12	StringTie	exon	50691049	50691151	1000	+	.	gene_id "MSTRG.40547"; transcript_id "MSTRG.40547.3"; exon_number "13";
chr12	StringTie	exon	50692949	50693013	1000	+	.	gene_id "MSTRG.40547"; transcript_id "MSTRG.40547.3"; exon_number "14";
chr12	StringTie	exon	50695267	50695360	1000	+	.	gene_id "MSTRG.40547"; transcript_id "MSTRG.40547.3"; exon_number "15";
chr12	StringTie	exon	50695848	50695967	1000	+	.	gene_id "MSTRG.40547"; transcript_id "MSTRG.40547.3"; exon_number "16";
chr12	StringTie	exon	50697061	50697175	1000	+	.	gene_id "MSTRG.40547"; transcript_id "MSTRG.40547.3"; exon_number "17";
chr12	StringTie	exon	50698328	50698467	1000	+	.	gene_id "MSTRG.40547"; transcript_id "MSTRG.40547.3"; exon_number "18";
chr12	StringTie	exon	50699066	50699202	1000	+	.	gene_id "MSTRG.40547"; transcript_id "MSTRG.40547.3"; exon_number "19";
chr12	StringTie	exon	50704140	50704220	1000	+	.	gene_id "MSTRG.40547"; transcript_id "MSTRG.40547.3"; exon_number "20";
chr12	StringTie	exon	50706538	50706665	1000	+	.	gene_id "MSTRG.40547"; transcript_id "MSTRG.40547.3"; exon_number "21";
chr12	StringTie	exon	50708448	50708562	1000	+	.	gene_id "MSTRG.40547"; transcript_id "MSTRG.40547.3"; exon_number "22";
chr12	StringTie	exon	50714395	50714596	1000	+	.	gene_id "MSTRG.40547"; transcript_id "MSTRG.40547.3"; exon_number "23";
chr12	StringTie	exon	50718709	50718818	1000	+	.	gene_id "MSTRG.40547"; transcript_id "MSTRG.40547.3"; exon_number "24";
chr12	StringTie	exon	50718955	50719035	1000	+	.	gene_id "MSTRG.40547"; transcript_id "MSTRG.40547.3"; exon_number "25";
chr12	StringTie	exon	50721273	50721396	1000	+	.	gene_id "MSTRG.40547"; transcript_id "MSTRG.40547.3"; exon_number "26";
chr12	StringTie	exon	50723202	50723323	1000	+	.	gene_id "MSTRG.40547"; transcript_id "MSTRG.40547.3"; exon_number "27";
chr12	StringTie	exon	50724775	50724886	1000	+	.	gene_id "MSTRG.40547"; transcript_id "MSTRG.40547.3"; exon_number "28";
chr12	StringTie	exon	50727703	50727812	1000	+	.	gene_id "MSTRG.40547"; transcript_id "MSTRG.40547.3"; exon_number "29";
chr12	StringTie	exon	50728548	50728678	1000	+	.	gene_id "MSTRG.40547"; transcript_id "MSTRG.40547.3"; exon_number "30";
chr12	StringTie	exon	50731369	50731537	1000	+	.	gene_id "MSTRG.40547"; transcript_id "MSTRG.40547.3"; exon_number "31";
chr12	StringTie	exon	50732366	50732536	1000	+	.	gene_id "MSTRG.40547"; transcript_id "MSTRG.40547.3"; exon_number "32";
chr12	StringTie	exon	50734135	50734196	1000	+	.	gene_id "MSTRG.40547"; transcript_id "MSTRG.40547.3"; exon_number "33";
chr12	StringTie	exon	50735073	50735130	1000	+	.	gene_id "MSTRG.40547"; transcript_id "MSTRG.40547.3"; exon_number "34";
chr12	StringTie	exon	50737036	50737110	1000	+	.	gene_id "MSTRG.40547"; transcript_id "MSTRG.40547.3"; exon_number "35";
chr12	StringTie	exon	50739409	50739586	1000	+	.	gene_id "MSTRG.40547"; transcript_id "MSTRG.40547.3"; exon_number "36";
chr12	StringTie	exon	50741416	50741539	1000	+	.	gene_id "MSTRG.40547"; transcript_id "MSTRG.40547.3"; exon_number "37";
chr12	StringTie	exon	50744587	50748830	1000	+	.	gene_id "MSTRG.40547"; transcript_id "MSTRG.40547.3"; exon_number "38";
chr12	StringTie	transcript	50504985	50749040	1000	+	.	gene_id "MSTRG.40547"; transcript_id "MSTRG.40547.4";
chr12	StringTie	exon	50504985	50505240	1000	+	.	gene_id "MSTRG.40547"; transcript_id "MSTRG.40547.4"; exon_number "1";
chr12	StringTie	exon	50625976	50626047	1000	+	.	gene_id "MSTRG.40547"; transcript_id "MSTRG.40547.4"; exon_number "2";
chr12	StringTie	exon	50640724	50640852	1000	+	.	gene_id "MSTRG.40547"; transcript_id "MSTRG.40547.4"; exon_number "3";
chr12	StringTie	exon	50660194	50660319	1000	+	.	gene_id "MSTRG.40547"; transcript_id "MSTRG.40547.4"; exon_number "4";
chr12	StringTie	exon	50671186	50671398	1000	+	.	gene_id "MSTRG.40547"; transcript_id "MSTRG.40547.4"; exon_number "5";
chr12	StringTie	exon	50674474	50674629	1000	+	.	gene_id "MSTRG.40547"; transcript_id "MSTRG.40547.4"; exon_number "6";
chr12	StringTie	exon	50675329	50675448	1000	+	.	gene_id "MSTRG.40547"; transcript_id "MSTRG.40547.4"; exon_number "7";
chr12	StringTie	exon	50678679	50678876	1000	+	.	gene_id "MSTRG.40547"; transcript_id "MSTRG.40547.4"; exon_number "8";
chr12	StringTie	exon	50680672	50680763	1000	+	.	gene_id "MSTRG.40547"; transcript_id "MSTRG.40547.4"; exon_number "9";
chr12	StringTie	exon	50683138	50683248	1000	+	.	gene_id "MSTRG.40547"; transcript_id "MSTRG.40547.4"; exon_number "10";
chr12	StringTie	exon	50685833	50685956	1000	+	.	gene_id "MSTRG.40547"; transcript_id "MSTRG.40547.4"; exon_number "11";
chr12	StringTie	exon	50686573	50686682	1000	+	.	gene_id "MSTRG.40547"; transcript_id "MSTRG.40547.4"; exon_number "12";
chr12	StringTie	exon	50691049	50691151	1000	+	.	gene_id "MSTRG.40547"; transcript_id "MSTRG.40547.4"; exon_number "13";
chr12	StringTie	exon	50692949	50693013	1000	+	.	gene_id "MSTRG.40547"; transcript_id "MSTRG.40547.4"; exon_number "14";
chr12	StringTie	exon	50695267	50695360	1000	+	.	gene_id "MSTRG.40547"; transcript_id "MSTRG.40547.4"; exon_number "15";
chr12	StringTie	exon	50695848	50695967	1000	+	.	gene_id "MSTRG.40547"; transcript_id "MSTRG.40547.4"; exon_number "16";
chr12	StringTie	exon	50697061	50697175	1000	+	.	gene_id "MSTRG.40547"; transcript_id "MSTRG.40547.4"; exon_number "17";
chr12	StringTie	exon	50698328	50698467	1000	+	.	gene_id "MSTRG.40547"; transcript_id "MSTRG.40547.4"; exon_number "18";
chr12	StringTie	exon	50699066	50699202	1000	+	.	gene_id "MSTRG.40547"; transcript_id "MSTRG.40547.4"; exon_number "19";
chr12	StringTie	exon	50704140	50704220	1000	+	.	gene_id "MSTRG.40547"; transcript_id "MSTRG.40547.4"; exon_number "20";
chr12	StringTie	exon	50706538	50706665	1000	+	.	gene_id "MSTRG.40547"; transcript_id "MSTRG.40547.4"; exon_number "21";
chr12	StringTie	exon	50708448	50708562	1000	+	.	gene_id "MSTRG.40547"; transcript_id "MSTRG.40547.4"; exon_number "22";
chr12	StringTie	exon	50714395	50714596	1000	+	.	gene_id "MSTRG.40547"; transcript_id "MSTRG.40547.4"; exon_number "23";
chr12	StringTie	exon	50718709	50718818	1000	+	.	gene_id "MSTRG.40547"; transcript_id "MSTRG.40547.4"; exon_number "24";
chr12	StringTie	exon	50718955	50719035	1000	+	.	gene_id "MSTRG.40547"; transcript_id "MSTRG.40547.4"; exon_number "25";
chr12	StringTie	exon	50721273	50721396	1000	+	.	gene_id "MSTRG.40547"; transcript_id "MSTRG.40547.4"; exon_number "26";
chr12	StringTie	exon	50723202	50723323	1000	+	.	gene_id "MSTRG.40547"; transcript_id "MSTRG.40547.4"; exon_number "27";
chr12	StringTie	exon	50724775	50724886	1000	+	.	gene_id "MSTRG.40547"; transcript_id "MSTRG.40547.4"; exon_number "28";
chr12	StringTie	exon	50727703	50727812	1000	+	.	gene_id "MSTRG.40547"; transcript_id "MSTRG.40547.4"; exon_number "29";
chr12	StringTie	exon	50731369	50731537	1000	+	.	gene_id "MSTRG.40547"; transcript_id "MSTRG.40547.4"; exon_number "30";
chr12	StringTie	exon	50732366	50732536	1000	+	.	gene_id "MSTRG.40547"; transcript_id "MSTRG.40547.4"; exon_number "31";
chr12	StringTie	exon	50734135	50734196	1000	+	.	gene_id "MSTRG.40547"; transcript_id "MSTRG.40547.4"; exon_number "32";
chr12	StringTie	exon	50735073	50735130	1000	+	.	gene_id "MSTRG.40547"; transcript_id "MSTRG.40547.4"; exon_number "33";
chr12	StringTie	exon	50737036	50737110	1000	+	.	gene_id "MSTRG.40547"; transcript_id "MSTRG.40547.4"; exon_number "34";
chr12	StringTie	exon	50739409	50739586	1000	+	.	gene_id "MSTRG.40547"; transcript_id "MSTRG.40547.4"; exon_number "35";
chr12	StringTie	exon	50741416	50741539	1000	+	.	gene_id "MSTRG.40547"; transcript_id "MSTRG.40547.4"; exon_number "36";
chr12	StringTie	exon	50744587	50749040	1000	+	.	gene_id "MSTRG.40547"; transcript_id "MSTRG.40547.4"; exon_number "37";
chr12	StringTie	transcript	50598875	50748928	1000	+	.	gene_id "MSTRG.40547"; transcript_id "MSTRG.40547.7";
chr12	StringTie	exon	50598875	50607603	1000	+	.	gene_id "MSTRG.40547"; transcript_id "MSTRG.40547.7"; exon_number "1";
chr12	StringTie	exon	50625976	50626047	1000	+	.	gene_id "MSTRG.40547"; transcript_id "MSTRG.40547.7"; exon_number "2";
chr12	StringTie	exon	50640724	50640852	1000	+	.	gene_id "MSTRG.40547"; transcript_id "MSTRG.40547.7"; exon_number "3";
chr12	StringTie	exon	50660194	50660319	1000	+	.	gene_id "MSTRG.40547"; transcript_id "MSTRG.40547.7"; exon_number "4";
chr12	StringTie	exon	50671186	50671398	1000	+	.	gene_id "MSTRG.40547"; transcript_id "MSTRG.40547.7"; exon_number "5";
chr12	StringTie	exon	50674474	50674629	1000	+	.	gene_id "MSTRG.40547"; transcript_id "MSTRG.40547.7"; exon_number "6";
chr12	StringTie	exon	50675329	50675448	1000	+	.	gene_id "MSTRG.40547"; transcript_id "MSTRG.40547.7"; exon_number "7";
chr12	StringTie	exon	50678679	50678876	1000	+	.	gene_id "MSTRG.40547"; transcript_id "MSTRG.40547.7"; exon_number "8";
chr12	StringTie	exon	50680672	50680763	1000	+	.	gene_id "MSTRG.40547"; transcript_id "MSTRG.40547.7"; exon_number "9";
chr12	StringTie	exon	50683138	50683248	1000	+	.	gene_id "MSTRG.40547"; transcript_id "MSTRG.40547.7"; exon_number "10";
chr12	StringTie	exon	50685833	50685956	1000	+	.	gene_id "MSTRG.40547"; transcript_id "MSTRG.40547.7"; exon_number "11";
chr12	StringTie	exon	50686573	50686682	1000	+	.	gene_id "MSTRG.40547"; transcript_id "MSTRG.40547.7"; exon_number "12";
chr12	StringTie	exon	50691049	50691151	1000	+	.	gene_id "MSTRG.40547"; transcript_id "MSTRG.40547.7"; exon_number "13";
chr12	StringTie	exon	50692949	50693013	1000	+	.	gene_id "MSTRG.40547"; transcript_id "MSTRG.40547.7"; exon_number "14";
chr12	StringTie	exon	50695267	50695360	1000	+	.	gene_id "MSTRG.40547"; transcript_id "MSTRG.40547.7"; exon_number "15";
chr12	StringTie	exon	50695848	50695967	1000	+	.	gene_id "MSTRG.40547"; transcript_id "MSTRG.40547.7"; exon_number "16";
chr12	StringTie	exon	50697061	50697175	1000	+	.	gene_id "MSTRG.40547"; transcript_id "MSTRG.40547.7"; exon_number "17";
chr12	StringTie	exon	50698328	50698467	1000	+	.	gene_id "MSTRG.40547"; transcript_id "MSTRG.40547.7"; exon_number "18";
chr12	StringTie	exon	50699066	50699202	1000	+	.	gene_id "MSTRG.40547"; transcript_id "MSTRG.40547.7"; exon_number "19";
chr12	StringTie	exon	50704140	50704220	1000	+	.	gene_id "MSTRG.40547"; transcript_id "MSTRG.40547.7"; exon_number "20";
chr12	StringTie	exon	50706538	50706665	1000	+	.	gene_id "MSTRG.40547"; transcript_id "MSTRG.40547.7"; exon_number "21";
chr12	StringTie	exon	50708448	50708562	1000	+	.	gene_id "MSTRG.40547"; transcript_id "MSTRG.40547.7"; exon_number "22";
chr12	StringTie	exon	50714395	50714596	1000	+	.	gene_id "MSTRG.40547"; transcript_id "MSTRG.40547.7"; exon_number "23";
chr12	StringTie	exon	50718709	50718818	1000	+	.	gene_id "MSTRG.40547"; transcript_id "MSTRG.40547.7"; exon_number "24";
chr12	StringTie	exon	50718955	50719035	1000	+	.	gene_id "MSTRG.40547"; transcript_id "MSTRG.40547.7"; exon_number "25";
chr12	StringTie	exon	50721273	50721396	1000	+	.	gene_id "MSTRG.40547"; transcript_id "MSTRG.40547.7"; exon_number "26";
chr12	StringTie	exon	50723202	50723323	1000	+	.	gene_id "MSTRG.40547"; transcript_id "MSTRG.40547.7"; exon_number "27";
chr12	StringTie	exon	50724775	50724886	1000	+	.	gene_id "MSTRG.40547"; transcript_id "MSTRG.40547.7"; exon_number "28";
chr12	StringTie	exon	50727703	50727812	1000	+	.	gene_id "MSTRG.40547"; transcript_id "MSTRG.40547.7"; exon_number "29";
chr12	StringTie	exon	50728548	50728678	1000	+	.	gene_id "MSTRG.40547"; transcript_id "MSTRG.40547.7"; exon_number "30";
chr12	StringTie	exon	50731369	50731537	1000	+	.	gene_id "MSTRG.40547"; transcript_id "MSTRG.40547.7"; exon_number "31";
chr12	StringTie	exon	50732366	50732536	1000	+	.	gene_id "MSTRG.40547"; transcript_id "MSTRG.40547.7"; exon_number "32";
chr12	StringTie	exon	50734135	50734196	1000	+	.	gene_id "MSTRG.40547"; transcript_id "MSTRG.40547.7"; exon_number "33";
chr12	StringTie	exon	50735073	50735130	1000	+	.	gene_id "MSTRG.40547"; transcript_id "MSTRG.40547.7"; exon_number "34";
chr12	StringTie	exon	50737036	50737110	1000	+	.	gene_id "MSTRG.40547"; transcript_id "MSTRG.40547.7"; exon_number "35";
chr12	StringTie	exon	50739409	50739586	1000	+	.	gene_id "MSTRG.40547"; transcript_id "MSTRG.40547.7"; exon_number "36";
chr12	StringTie	exon	50741416	50741539	1000	+	.	gene_id "MSTRG.40547"; transcript_id "MSTRG.40547.7"; exon_number "37";
chr12	StringTie	exon	50744587	50748928	1000	+	.	gene_id "MSTRG.40547"; transcript_id "MSTRG.40547.7"; exon_number "38";
chr12	StringTie	transcript	50604536	50748762	1000	+	.	gene_id "MSTRG.40547"; transcript_id "MSTRG.40547.8";
chr12	StringTie	exon	50604536	50605964	1000	+	.	gene_id "MSTRG.40547"; transcript_id "MSTRG.40547.8"; exon_number "1";
chr12	StringTie	exon	50625976	50626047	1000	+	.	gene_id "MSTRG.40547"; transcript_id "MSTRG.40547.8"; exon_number "2";
chr12	StringTie	exon	50640724	50640852	1000	+	.	gene_id "MSTRG.40547"; transcript_id "MSTRG.40547.8"; exon_number "3";
chr12	StringTie	exon	50660194	50660319	1000	+	.	gene_id "MSTRG.40547"; transcript_id "MSTRG.40547.8"; exon_number "4";
chr12	StringTie	exon	50671186	50671398	1000	+	.	gene_id "MSTRG.40547"; transcript_id "MSTRG.40547.8"; exon_number "5";
chr12	StringTie	exon	50674474	50674629	1000	+	.	gene_id "MSTRG.40547"; transcript_id "MSTRG.40547.8"; exon_number "6";
chr12	StringTie	exon	50675329	50675448	1000	+	.	gene_id "MSTRG.40547"; transcript_id "MSTRG.40547.8"; exon_number "7";
chr12	StringTie	exon	50678679	50678876	1000	+	.	gene_id "MSTRG.40547"; transcript_id "MSTRG.40547.8"; exon_number "8";
chr12	StringTie	exon	50680672	50680763	1000	+	.	gene_id "MSTRG.40547"; transcript_id "MSTRG.40547.8"; exon_number "9";
chr12	StringTie	exon	50683138	50683248	1000	+	.	gene_id "MSTRG.40547"; transcript_id "MSTRG.40547.8"; exon_number "10";
chr12	StringTie	exon	50685833	50685956	1000	+	.	gene_id "MSTRG.40547"; transcript_id "MSTRG.40547.8"; exon_number "11";
chr12	StringTie	exon	50686573	50686682	1000	+	.	gene_id "MSTRG.40547"; transcript_id "MSTRG.40547.8"; exon_number "12";
chr12	StringTie	exon	50691049	50691151	1000	+	.	gene_id "MSTRG.40547"; transcript_id "MSTRG.40547.8"; exon_number "13";
chr12	StringTie	exon	50692949	50693013	1000	+	.	gene_id "MSTRG.40547"; transcript_id "MSTRG.40547.8"; exon_number "14";
chr12	StringTie	exon	50695267	50695360	1000	+	.	gene_id "MSTRG.40547"; transcript_id "MSTRG.40547.8"; exon_number "15";
chr12	StringTie	exon	50695848	50695967	1000	+	.	gene_id "MSTRG.40547"; transcript_id "MSTRG.40547.8"; exon_number "16";
chr12	StringTie	exon	50697061	50697175	1000	+	.	gene_id "MSTRG.40547"; transcript_id "MSTRG.40547.8"; exon_number "17";
chr12	StringTie	exon	50698328	50698467	1000	+	.	gene_id "MSTRG.40547"; transcript_id "MSTRG.40547.8"; exon_number "18";
chr12	StringTie	exon	50699066	50699202	1000	+	.	gene_id "MSTRG.40547"; transcript_id "MSTRG.40547.8"; exon_number "19";
chr12	StringTie	exon	50704140	50704220	1000	+	.	gene_id "MSTRG.40547"; transcript_id "MSTRG.40547.8"; exon_number "20";
chr12	StringTie	exon	50706538	50706665	1000	+	.	gene_id "MSTRG.40547"; transcript_id "MSTRG.40547.8"; exon_number "21";
chr12	StringTie	exon	50708448	50708562	1000	+	.	gene_id "MSTRG.40547"; transcript_id "MSTRG.40547.8"; exon_number "22";
chr12	StringTie	exon	50714395	50714596	1000	+	.	gene_id "MSTRG.40547"; transcript_id "MSTRG.40547.8"; exon_number "23";
chr12	StringTie	exon	50718709	50718818	1000	+	.	gene_id "MSTRG.40547"; transcript_id "MSTRG.40547.8"; exon_number "24";
chr12	StringTie	exon	50718955	50719035	1000	+	.	gene_id "MSTRG.40547"; transcript_id "MSTRG.40547.8"; exon_number "25";
chr12	StringTie	exon	50721273	50721396	1000	+	.	gene_id "MSTRG.40547"; transcript_id "MSTRG.40547.8"; exon_number "26";
chr12	StringTie	exon	50723202	50723323	1000	+	.	gene_id "MSTRG.40547"; transcript_id "MSTRG.40547.8"; exon_number "27";
chr12	StringTie	exon	50724775	50724886	1000	+	.	gene_id "MSTRG.40547"; transcript_id "MSTRG.40547.8"; exon_number "28";
chr12	StringTie	exon	50727703	50727812	1000	+	.	gene_id "MSTRG.40547"; transcript_id "MSTRG.40547.8"; exon_number "29";
chr12	StringTie	exon	50728548	50728678	1000	+	.	gene_id "MSTRG.40547"; transcript_id "MSTRG.40547.8"; exon_number "30";
chr12	StringTie	exon	50731369	50731537	1000	+	.	gene_id "MSTRG.40547"; transcript_id "MSTRG.40547.8"; exon_number "31";
chr12	StringTie	exon	50732366	50732536	1000	+	.	gene_id "MSTRG.40547"; transcript_id "MSTRG.40547.8"; exon_number "32";
chr12	StringTie	exon	50734135	50734196	1000	+	.	gene_id "MSTRG.40547"; transcript_id "MSTRG.40547.8"; exon_number "33";
chr12	StringTie	exon	50735073	50735130	1000	+	.	gene_id "MSTRG.40547"; transcript_id "MSTRG.40547.8"; exon_number "34";
chr12	StringTie	exon	50737036	50737110	1000	+	.	gene_id "MSTRG.40547"; transcript_id "MSTRG.40547.8"; exon_number "35";
chr12	StringTie	exon	50739409	50739586	1000	+	.	gene_id "MSTRG.40547"; transcript_id "MSTRG.40547.8"; exon_number "36";
chr12	StringTie	exon	50741416	50741539	1000	+	.	gene_id "MSTRG.40547"; transcript_id "MSTRG.40547.8"; exon_number "37";
chr12	StringTie	exon	50744587	50748762	1000	+	.	gene_id "MSTRG.40547"; transcript_id "MSTRG.40547.8"; exon_number "38";
chr12	StringTie	transcript	50605317	50748719	1000	+	.	gene_id "MSTRG.40547"; transcript_id "MSTRG.40547.9";
chr12	StringTie	exon	50605317	50605964	1000	+	.	gene_id "MSTRG.40547"; transcript_id "MSTRG.40547.9"; exon_number "1";
chr12	StringTie	exon	50625976	50626047	1000	+	.	gene_id "MSTRG.40547"; transcript_id "MSTRG.40547.9"; exon_number "2";
chr12	StringTie	exon	50640724	50640852	1000	+	.	gene_id "MSTRG.40547"; transcript_id "MSTRG.40547.9"; exon_number "3";
chr12	StringTie	exon	50660194	50660319	1000	+	.	gene_id "MSTRG.40547"; transcript_id "MSTRG.40547.9"; exon_number "4";
chr12	StringTie	exon	50671186	50671398	1000	+	.	gene_id "MSTRG.40547"; transcript_id "MSTRG.40547.9"; exon_number "5";
chr12	StringTie	exon	50674474	50674629	1000	+	.	gene_id "MSTRG.40547"; transcript_id "MSTRG.40547.9"; exon_number "6";
chr12	StringTie	exon	50675329	50675451	1000	+	.	gene_id "MSTRG.40547"; transcript_id "MSTRG.40547.9"; exon_number "7";
chr12	StringTie	exon	50678679	50678876	1000	+	.	gene_id "MSTRG.40547"; transcript_id "MSTRG.40547.9"; exon_number "8";
chr12	StringTie	exon	50680672	50680763	1000	+	.	gene_id "MSTRG.40547"; transcript_id "MSTRG.40547.9"; exon_number "9";
chr12	StringTie	exon	50683138	50683248	1000	+	.	gene_id "MSTRG.40547"; transcript_id "MSTRG.40547.9"; exon_number "10";
chr12	StringTie	exon	50685833	50685956	1000	+	.	gene_id "MSTRG.40547"; transcript_id "MSTRG.40547.9"; exon_number "11";
chr12	StringTie	exon	50686573	50686682	1000	+	.	gene_id "MSTRG.40547"; transcript_id "MSTRG.40547.9"; exon_number "12";
chr12	StringTie	exon	50691049	50691151	1000	+	.	gene_id "MSTRG.40547"; transcript_id "MSTRG.40547.9"; exon_number "13";
chr12	StringTie	exon	50692949	50693013	1000	+	.	gene_id "MSTRG.40547"; transcript_id "MSTRG.40547.9"; exon_number "14";
chr12	StringTie	exon	50695267	50695360	1000	+	.	gene_id "MSTRG.40547"; transcript_id "MSTRG.40547.9"; exon_number "15";
chr12	StringTie	exon	50695848	50695967	1000	+	.	gene_id "MSTRG.40547"; transcript_id "MSTRG.40547.9"; exon_number "16";
chr12	StringTie	exon	50697061	50697175	1000	+	.	gene_id "MSTRG.40547"; transcript_id "MSTRG.40547.9"; exon_number "17";
chr12	StringTie	exon	50698328	50698467	1000	+	.	gene_id "MSTRG.40547"; transcript_id "MSTRG.40547.9"; exon_number "18";
chr12	StringTie	exon	50699066	50699202	1000	+	.	gene_id "MSTRG.40547"; transcript_id "MSTRG.40547.9"; exon_number "19";
chr12	StringTie	exon	50704140	50704220	1000	+	.	gene_id "MSTRG.40547"; transcript_id "MSTRG.40547.9"; exon_number "20";
chr12	StringTie	exon	50706538	50706665	1000	+	.	gene_id "MSTRG.40547"; transcript_id "MSTRG.40547.9"; exon_number "21";
chr12	StringTie	exon	50708448	50708562	1000	+	.	gene_id "MSTRG.40547"; transcript_id "MSTRG.40547.9"; exon_number "22";
chr12	StringTie	exon	50714395	50714596	1000	+	.	gene_id "MSTRG.40547"; transcript_id "MSTRG.40547.9"; exon_number "23";
chr12	StringTie	exon	50718709	50718818	1000	+	.	gene_id "MSTRG.40547"; transcript_id "MSTRG.40547.9"; exon_number "24";
chr12	StringTie	exon	50718955	50719035	1000	+	.	gene_id "MSTRG.40547"; transcript_id "MSTRG.40547.9"; exon_number "25";
chr12	StringTie	exon	50721273	50721396	1000	+	.	gene_id "MSTRG.40547"; transcript_id "MSTRG.40547.9"; exon_number "26";
chr12	StringTie	exon	50723202	50723323	1000	+	.	gene_id "MSTRG.40547"; transcript_id "MSTRG.40547.9"; exon_number "27";
chr12	StringTie	exon	50724775	50724886	1000	+	.	gene_id "MSTRG.40547"; transcript_id "MSTRG.40547.9"; exon_number "28";
chr12	StringTie	exon	50727703	50727812	1000	+	.	gene_id "MSTRG.40547"; transcript_id "MSTRG.40547.9"; exon_number "29";
chr12	StringTie	exon	50728548	50728678	1000	+	.	gene_id "MSTRG.40547"; transcript_id "MSTRG.40547.9"; exon_number "30";
chr12	StringTie	exon	50731369	50731537	1000	+	.	gene_id "MSTRG.40547"; transcript_id "MSTRG.40547.9"; exon_number "31";
chr12	StringTie	exon	50732366	50732536	1000	+	.	gene_id "MSTRG.40547"; transcript_id "MSTRG.40547.9"; exon_number "32";
chr12	StringTie	exon	50734135	50734196	1000	+	.	gene_id "MSTRG.40547"; transcript_id "MSTRG.40547.9"; exon_number "33";
chr12	StringTie	exon	50735073	50735130	1000	+	.	gene_id "MSTRG.40547"; transcript_id "MSTRG.40547.9"; exon_number "34";
chr12	StringTie	exon	50737036	50737110	1000	+	.	gene_id "MSTRG.40547"; transcript_id "MSTRG.40547.9"; exon_number "35";
chr12	StringTie	exon	50739409	50739586	1000	+	.	gene_id "MSTRG.40547"; transcript_id "MSTRG.40547.9"; exon_number "36";
chr12	StringTie	exon	50741416	50741539	1000	+	.	gene_id "MSTRG.40547"; transcript_id "MSTRG.40547.9"; exon_number "37";
chr12	StringTie	exon	50744587	50748719	1000	+	.	gene_id "MSTRG.40547"; transcript_id "MSTRG.40547.9"; exon_number "38";
chr12	StringTie	transcript	50633273	50633376	1000	+	.	gene_id "MSTRG.40548"; transcript_id "ENST00000384407"; gene_name "RNU6-769P"; ref_gene_id "ENSG00000207136";
chr12	StringTie	exon	50633273	50633376	1000	+	.	gene_id "MSTRG.40548"; transcript_id "ENST00000384407"; exon_number "1"; gene_name "RNU6-769P"; ref_gene_id "ENSG00000207136";
chr12	StringTie	transcript	50656973	50657078	1000	+	.	gene_id "MSTRG.40549"; transcript_id "ENST00000363313"; gene_name "RNU6-238P"; ref_gene_id "ENSG00000200183";
chr12	StringTie	exon	50656973	50657078	1000	+	.	gene_id "MSTRG.40549"; transcript_id "ENST00000363313"; exon_number "1"; gene_name "RNU6-238P"; ref_gene_id "ENSG00000200183";
chr1	StringTie	transcript	54494911	54495334	1000	.	.	gene_id "MSTRG.4055"; transcript_id "MSTRG.4055.1";
chr1	StringTie	exon	54494911	54495334	1000	.	.	gene_id "MSTRG.4055"; transcript_id "MSTRG.4055.1"; exon_number "1";
chr12	StringTie	transcript	50743568	50743684	1000	+	.	gene_id "MSTRG.40550"; transcript_id "ENST00000363558"; gene_name "Y_RNA"; ref_gene_id "ENSG00000200428";
chr12	StringTie	exon	50743568	50743684	1000	+	.	gene_id "MSTRG.40550"; transcript_id "ENST00000363558"; exon_number "1"; gene_name "Y_RNA"; ref_gene_id "ENSG00000200428";
chr12	StringTie	transcript	50753437	50754761	1000	.	.	gene_id "MSTRG.40551"; transcript_id "MSTRG.40551.1";
chr12	StringTie	exon	50753437	50754761	1000	.	.	gene_id "MSTRG.40551"; transcript_id "MSTRG.40551.1"; exon_number "1";
chr12	StringTie	transcript	50057548	50083611	1000	+	.	gene_id "MSTRG.40552"; transcript_id "ENST00000228468"; gene_name "ASIC1"; ref_gene_id "ENSG00000110881";
chr12	StringTie	exon	50057548	50057916	1000	+	.	gene_id "MSTRG.40552"; transcript_id "ENST00000228468"; exon_number "1"; gene_name "ASIC1"; ref_gene_id "ENSG00000110881";
chr12	StringTie	exon	50058751	50059128	1000	+	.	gene_id "MSTRG.40552"; transcript_id "ENST00000228468"; exon_number "2"; gene_name "ASIC1"; ref_gene_id "ENSG00000110881";
chr12	StringTie	exon	50059759	50059954	1000	+	.	gene_id "MSTRG.40552"; transcript_id "ENST00000228468"; exon_number "3"; gene_name "ASIC1"; ref_gene_id "ENSG00000110881";
chr12	StringTie	exon	50077213	50077363	1000	+	.	gene_id "MSTRG.40552"; transcript_id "ENST00000228468"; exon_number "4"; gene_name "ASIC1"; ref_gene_id "ENSG00000110881";
chr12	StringTie	exon	50078000	50078127	1000	+	.	gene_id "MSTRG.40552"; transcript_id "ENST00000228468"; exon_number "5"; gene_name "ASIC1"; ref_gene_id "ENSG00000110881";
chr12	StringTie	exon	50078421	50078577	1000	+	.	gene_id "MSTRG.40552"; transcript_id "ENST00000228468"; exon_number "6"; gene_name "ASIC1"; ref_gene_id "ENSG00000110881";
chr12	StringTie	exon	50078924	50078980	1000	+	.	gene_id "MSTRG.40552"; transcript_id "ENST00000228468"; exon_number "7"; gene_name "ASIC1"; ref_gene_id "ENSG00000110881";
chr12	StringTie	exon	50079902	50080055	1000	+	.	gene_id "MSTRG.40552"; transcript_id "ENST00000228468"; exon_number "8"; gene_name "ASIC1"; ref_gene_id "ENSG00000110881";
chr12	StringTie	exon	50080498	50080727	1000	+	.	gene_id "MSTRG.40552"; transcript_id "ENST00000228468"; exon_number "9"; gene_name "ASIC1"; ref_gene_id "ENSG00000110881";
chr12	StringTie	exon	50081102	50081181	1000	+	.	gene_id "MSTRG.40552"; transcript_id "ENST00000228468"; exon_number "10"; gene_name "ASIC1"; ref_gene_id "ENSG00000110881";
chr12	StringTie	exon	50081260	50081364	1000	+	.	gene_id "MSTRG.40552"; transcript_id "ENST00000228468"; exon_number "11"; gene_name "ASIC1"; ref_gene_id "ENSG00000110881";
chr12	StringTie	exon	50081545	50083611	1000	+	.	gene_id "MSTRG.40552"; transcript_id "ENST00000228468"; exon_number "12"; gene_name "ASIC1"; ref_gene_id "ENSG00000110881";
chr12	StringTie	transcript	50103819	50111319	1000	+	.	gene_id "MSTRG.40552"; transcript_id "ENST00000301149"; gene_name "GPD1"; ref_gene_id "ENSG00000167588";
chr12	StringTie	exon	50103819	50104091	1000	+	.	gene_id "MSTRG.40552"; transcript_id "ENST00000301149"; exon_number "1"; gene_name "GPD1"; ref_gene_id "ENSG00000167588";
chr12	StringTie	exon	50104574	50104751	1000	+	.	gene_id "MSTRG.40552"; transcript_id "ENST00000301149"; exon_number "2"; gene_name "GPD1"; ref_gene_id "ENSG00000167588";
chr12	StringTie	exon	50105548	50105688	1000	+	.	gene_id "MSTRG.40552"; transcript_id "ENST00000301149"; exon_number "3"; gene_name "GPD1"; ref_gene_id "ENSG00000167588";
chr12	StringTie	exon	50106288	50106426	1000	+	.	gene_id "MSTRG.40552"; transcript_id "ENST00000301149"; exon_number "4"; gene_name "GPD1"; ref_gene_id "ENSG00000167588";
chr12	StringTie	exon	50106805	50106917	1000	+	.	gene_id "MSTRG.40552"; transcript_id "ENST00000301149"; exon_number "5"; gene_name "GPD1"; ref_gene_id "ENSG00000167588";
chr12	StringTie	exon	50107567	50107800	1000	+	.	gene_id "MSTRG.40552"; transcript_id "ENST00000301149"; exon_number "6"; gene_name "GPD1"; ref_gene_id "ENSG00000167588";
chr12	StringTie	exon	50108024	50108130	1000	+	.	gene_id "MSTRG.40552"; transcript_id "ENST00000301149"; exon_number "7"; gene_name "GPD1"; ref_gene_id "ENSG00000167588";
chr12	StringTie	exon	50109423	50111319	1000	+	.	gene_id "MSTRG.40552"; transcript_id "ENST00000301149"; exon_number "8"; gene_name "GPD1"; ref_gene_id "ENSG00000167588";
chr12	StringTie	transcript	50112082	50120451	1000	+	.	gene_id "MSTRG.40552"; transcript_id "ENST00000317943"; gene_name "COX14"; ref_gene_id "ENSG00000178449";
chr12	StringTie	exon	50112082	50112301	1000	+	.	gene_id "MSTRG.40552"; transcript_id "ENST00000317943"; exon_number "1"; gene_name "COX14"; ref_gene_id "ENSG00000178449";
chr12	StringTie	exon	50112832	50112903	1000	+	.	gene_id "MSTRG.40552"; transcript_id "ENST00000317943"; exon_number "2"; gene_name "COX14"; ref_gene_id "ENSG00000178449";
chr12	StringTie	exon	50120036	50120451	1000	+	.	gene_id "MSTRG.40552"; transcript_id "ENST00000317943"; exon_number "3"; gene_name "COX14"; ref_gene_id "ENSG00000178449";
chr12	StringTie	transcript	50085200	50100642	1000	+	.	gene_id "MSTRG.40552"; transcript_id "ENST00000381513"; gene_name "SMARCD1"; ref_gene_id "ENSG00000066117";
chr12	StringTie	exon	50085200	50085546	1000	+	.	gene_id "MSTRG.40552"; transcript_id "ENST00000381513"; exon_number "1"; gene_name "SMARCD1"; ref_gene_id "ENSG00000066117";
chr12	StringTie	exon	50086161	50086348	1000	+	.	gene_id "MSTRG.40552"; transcript_id "ENST00000381513"; exon_number "2"; gene_name "SMARCD1"; ref_gene_id "ENSG00000066117";
chr12	StringTie	exon	50086621	50086663	1000	+	.	gene_id "MSTRG.40552"; transcript_id "ENST00000381513"; exon_number "3"; gene_name "SMARCD1"; ref_gene_id "ENSG00000066117";
chr12	StringTie	exon	50086756	50086878	1000	+	.	gene_id "MSTRG.40552"; transcript_id "ENST00000381513"; exon_number "4"; gene_name "SMARCD1"; ref_gene_id "ENSG00000066117";
chr12	StringTie	exon	50087363	50087485	1000	+	.	gene_id "MSTRG.40552"; transcript_id "ENST00000381513"; exon_number "5"; gene_name "SMARCD1"; ref_gene_id "ENSG00000066117";
chr12	StringTie	exon	50088521	50088637	1000	+	.	gene_id "MSTRG.40552"; transcript_id "ENST00000381513"; exon_number "6"; gene_name "SMARCD1"; ref_gene_id "ENSG00000066117";
chr12	StringTie	exon	50089884	50089985	1000	+	.	gene_id "MSTRG.40552"; transcript_id "ENST00000381513"; exon_number "7"; gene_name "SMARCD1"; ref_gene_id "ENSG00000066117";
chr12	StringTie	exon	50090241	50090402	1000	+	.	gene_id "MSTRG.40552"; transcript_id "ENST00000381513"; exon_number "8"; gene_name "SMARCD1"; ref_gene_id "ENSG00000066117";
chr12	StringTie	exon	50090493	50090590	1000	+	.	gene_id "MSTRG.40552"; transcript_id "ENST00000381513"; exon_number "9"; gene_name "SMARCD1"; ref_gene_id "ENSG00000066117";
chr12	StringTie	exon	50094437	50094572	1000	+	.	gene_id "MSTRG.40552"; transcript_id "ENST00000381513"; exon_number "10"; gene_name "SMARCD1"; ref_gene_id "ENSG00000066117";
chr12	StringTie	exon	50098714	50098815	1000	+	.	gene_id "MSTRG.40552"; transcript_id "ENST00000381513"; exon_number "11"; gene_name "SMARCD1"; ref_gene_id "ENSG00000066117";
chr12	StringTie	exon	50098947	50100642	1000	+	.	gene_id "MSTRG.40552"; transcript_id "ENST00000381513"; exon_number "12"; gene_name "SMARCD1"; ref_gene_id "ENSG00000066117";
chr12	StringTie	transcript	50084972	50100712	1000	+	.	gene_id "MSTRG.40552"; transcript_id "ENST00000394963"; gene_name "SMARCD1"; ref_gene_id "ENSG00000066117";
chr12	StringTie	exon	50084972	50085546	1000	+	.	gene_id "MSTRG.40552"; transcript_id "ENST00000394963"; exon_number "1"; gene_name "SMARCD1"; ref_gene_id "ENSG00000066117";
chr12	StringTie	exon	50086161	50086348	1000	+	.	gene_id "MSTRG.40552"; transcript_id "ENST00000394963"; exon_number "2"; gene_name "SMARCD1"; ref_gene_id "ENSG00000066117";
chr12	StringTie	exon	50086621	50086663	1000	+	.	gene_id "MSTRG.40552"; transcript_id "ENST00000394963"; exon_number "3"; gene_name "SMARCD1"; ref_gene_id "ENSG00000066117";
chr12	StringTie	exon	50086756	50086878	1000	+	.	gene_id "MSTRG.40552"; transcript_id "ENST00000394963"; exon_number "4"; gene_name "SMARCD1"; ref_gene_id "ENSG00000066117";
chr12	StringTie	exon	50087363	50087485	1000	+	.	gene_id "MSTRG.40552"; transcript_id "ENST00000394963"; exon_number "5"; gene_name "SMARCD1"; ref_gene_id "ENSG00000066117";
chr12	StringTie	exon	50088521	50088637	1000	+	.	gene_id "MSTRG.40552"; transcript_id "ENST00000394963"; exon_number "6"; gene_name "SMARCD1"; ref_gene_id "ENSG00000066117";
chr12	StringTie	exon	50089884	50089985	1000	+	.	gene_id "MSTRG.40552"; transcript_id "ENST00000394963"; exon_number "7"; gene_name "SMARCD1"; ref_gene_id "ENSG00000066117";
chr12	StringTie	exon	50090241	50090402	1000	+	.	gene_id "MSTRG.40552"; transcript_id "ENST00000394963"; exon_number "8"; gene_name "SMARCD1"; ref_gene_id "ENSG00000066117";
chr12	StringTie	exon	50090493	50090590	1000	+	.	gene_id "MSTRG.40552"; transcript_id "ENST00000394963"; exon_number "9"; gene_name "SMARCD1"; ref_gene_id "ENSG00000066117";
chr12	StringTie	exon	50094437	50094572	1000	+	.	gene_id "MSTRG.40552"; transcript_id "ENST00000394963"; exon_number "10"; gene_name "SMARCD1"; ref_gene_id "ENSG00000066117";
chr12	StringTie	exon	50096850	50096972	1000	+	.	gene_id "MSTRG.40552"; transcript_id "ENST00000394963"; exon_number "11"; gene_name "SMARCD1"; ref_gene_id "ENSG00000066117";
chr12	StringTie	exon	50098714	50098815	1000	+	.	gene_id "MSTRG.40552"; transcript_id "ENST00000394963"; exon_number "12"; gene_name "SMARCD1"; ref_gene_id "ENSG00000066117";
chr12	StringTie	exon	50098947	50100712	1000	+	.	gene_id "MSTRG.40552"; transcript_id "ENST00000394963"; exon_number "13"; gene_name "SMARCD1"; ref_gene_id "ENSG00000066117";
chr12	StringTie	transcript	50057704	50083611	1000	+	.	gene_id "MSTRG.40552"; transcript_id "ENST00000447966"; gene_name "ASIC1"; ref_gene_id "ENSG00000110881";
chr12	StringTie	exon	50057704	50057916	1000	+	.	gene_id "MSTRG.40552"; transcript_id "ENST00000447966"; exon_number "1"; gene_name "ASIC1"; ref_gene_id "ENSG00000110881";
chr12	StringTie	exon	50058751	50059128	1000	+	.	gene_id "MSTRG.40552"; transcript_id "ENST00000447966"; exon_number "2"; gene_name "ASIC1"; ref_gene_id "ENSG00000110881";
chr12	StringTie	exon	50059759	50059954	1000	+	.	gene_id "MSTRG.40552"; transcript_id "ENST00000447966"; exon_number "3"; gene_name "ASIC1"; ref_gene_id "ENSG00000110881";
chr12	StringTie	exon	50077213	50077363	1000	+	.	gene_id "MSTRG.40552"; transcript_id "ENST00000447966"; exon_number "4"; gene_name "ASIC1"; ref_gene_id "ENSG00000110881";
chr12	StringTie	exon	50078000	50078127	1000	+	.	gene_id "MSTRG.40552"; transcript_id "ENST00000447966"; exon_number "5"; gene_name "ASIC1"; ref_gene_id "ENSG00000110881";
chr12	StringTie	exon	50078421	50078577	1000	+	.	gene_id "MSTRG.40552"; transcript_id "ENST00000447966"; exon_number "6"; gene_name "ASIC1"; ref_gene_id "ENSG00000110881";
chr12	StringTie	exon	50078924	50078980	1000	+	.	gene_id "MSTRG.40552"; transcript_id "ENST00000447966"; exon_number "7"; gene_name "ASIC1"; ref_gene_id "ENSG00000110881";
chr12	StringTie	exon	50079902	50080055	1000	+	.	gene_id "MSTRG.40552"; transcript_id "ENST00000447966"; exon_number "8"; gene_name "ASIC1"; ref_gene_id "ENSG00000110881";
chr12	StringTie	exon	50080498	50080589	1000	+	.	gene_id "MSTRG.40552"; transcript_id "ENST00000447966"; exon_number "9"; gene_name "ASIC1"; ref_gene_id "ENSG00000110881";
chr12	StringTie	exon	50081102	50081181	1000	+	.	gene_id "MSTRG.40552"; transcript_id "ENST00000447966"; exon_number "10"; gene_name "ASIC1"; ref_gene_id "ENSG00000110881";
chr12	StringTie	exon	50081260	50081364	1000	+	.	gene_id "MSTRG.40552"; transcript_id "ENST00000447966"; exon_number "11"; gene_name "ASIC1"; ref_gene_id "ENSG00000110881";
chr12	StringTie	exon	50081545	50083611	1000	+	.	gene_id "MSTRG.40552"; transcript_id "ENST00000447966"; exon_number "12"; gene_name "ASIC1"; ref_gene_id "ENSG00000110881";
chr12	StringTie	transcript	50059887	50081940	1000	+	.	gene_id "MSTRG.40552"; transcript_id "ENST00000453327"; gene_name "ASIC1"; ref_gene_id "ENSG00000110881";
chr12	StringTie	exon	50059887	50059954	1000	+	.	gene_id "MSTRG.40552"; transcript_id "ENST00000453327"; exon_number "1"; gene_name "ASIC1"; ref_gene_id "ENSG00000110881";
chr12	StringTie	exon	50076968	50077060	1000	+	.	gene_id "MSTRG.40552"; transcript_id "ENST00000453327"; exon_number "2"; gene_name "ASIC1"; ref_gene_id "ENSG00000110881";
chr12	StringTie	exon	50077213	50077363	1000	+	.	gene_id "MSTRG.40552"; transcript_id "ENST00000453327"; exon_number "3"; gene_name "ASIC1"; ref_gene_id "ENSG00000110881";
chr12	StringTie	exon	50078000	50078127	1000	+	.	gene_id "MSTRG.40552"; transcript_id "ENST00000453327"; exon_number "4"; gene_name "ASIC1"; ref_gene_id "ENSG00000110881";
chr12	StringTie	exon	50078421	50078577	1000	+	.	gene_id "MSTRG.40552"; transcript_id "ENST00000453327"; exon_number "5"; gene_name "ASIC1"; ref_gene_id "ENSG00000110881";
chr12	StringTie	exon	50078924	50078980	1000	+	.	gene_id "MSTRG.40552"; transcript_id "ENST00000453327"; exon_number "6"; gene_name "ASIC1"; ref_gene_id "ENSG00000110881";
chr12	StringTie	exon	50079902	50080055	1000	+	.	gene_id "MSTRG.40552"; transcript_id "ENST00000453327"; exon_number "7"; gene_name "ASIC1"; ref_gene_id "ENSG00000110881";
chr12	StringTie	exon	50080498	50080589	1000	+	.	gene_id "MSTRG.40552"; transcript_id "ENST00000453327"; exon_number "8"; gene_name "ASIC1"; ref_gene_id "ENSG00000110881";
chr12	StringTie	exon	50081102	50081181	1000	+	.	gene_id "MSTRG.40552"; transcript_id "ENST00000453327"; exon_number "9"; gene_name "ASIC1"; ref_gene_id "ENSG00000110881";
chr12	StringTie	exon	50081260	50081364	1000	+	.	gene_id "MSTRG.40552"; transcript_id "ENST00000453327"; exon_number "10"; gene_name "ASIC1"; ref_gene_id "ENSG00000110881";
chr12	StringTie	exon	50081545	50081940	1000	+	.	gene_id "MSTRG.40552"; transcript_id "ENST00000453327"; exon_number "11"; gene_name "ASIC1"; ref_gene_id "ENSG00000110881";
chr12	StringTie	transcript	50104008	50108108	1000	+	.	gene_id "MSTRG.40552"; transcript_id "ENST00000547190"; gene_name "GPD1"; ref_gene_id "ENSG00000167588";
chr12	StringTie	exon	50104008	50104091	1000	+	.	gene_id "MSTRG.40552"; transcript_id "ENST00000547190"; exon_number "1"; gene_name "GPD1"; ref_gene_id "ENSG00000167588";
chr12	StringTie	exon	50104574	50104751	1000	+	.	gene_id "MSTRG.40552"; transcript_id "ENST00000547190"; exon_number "2"; gene_name "GPD1"; ref_gene_id "ENSG00000167588";
chr12	StringTie	exon	50105548	50105688	1000	+	.	gene_id "MSTRG.40552"; transcript_id "ENST00000547190"; exon_number "3"; gene_name "GPD1"; ref_gene_id "ENSG00000167588";
chr12	StringTie	exon	50106288	50106426	1000	+	.	gene_id "MSTRG.40552"; transcript_id "ENST00000547190"; exon_number "4"; gene_name "GPD1"; ref_gene_id "ENSG00000167588";
chr12	StringTie	exon	50106805	50106917	1000	+	.	gene_id "MSTRG.40552"; transcript_id "ENST00000547190"; exon_number "5"; gene_name "GPD1"; ref_gene_id "ENSG00000167588";
chr12	StringTie	exon	50108024	50108108	1000	+	.	gene_id "MSTRG.40552"; transcript_id "ENST00000547190"; exon_number "6"; gene_name "GPD1"; ref_gene_id "ENSG00000167588";
chr12	StringTie	transcript	50085342	50089422	1000	+	.	gene_id "MSTRG.40552"; transcript_id "ENST00000547247"; gene_name "SMARCD1"; ref_gene_id "ENSG00000066117";
chr12	StringTie	exon	50085342	50085546	1000	+	.	gene_id "MSTRG.40552"; transcript_id "ENST00000547247"; exon_number "1"; gene_name "SMARCD1"; ref_gene_id "ENSG00000066117";
chr12	StringTie	exon	50086161	50086348	1000	+	.	gene_id "MSTRG.40552"; transcript_id "ENST00000547247"; exon_number "2"; gene_name "SMARCD1"; ref_gene_id "ENSG00000066117";
chr12	StringTie	exon	50086621	50086663	1000	+	.	gene_id "MSTRG.40552"; transcript_id "ENST00000547247"; exon_number "3"; gene_name "SMARCD1"; ref_gene_id "ENSG00000066117";
chr12	StringTie	exon	50086756	50086878	1000	+	.	gene_id "MSTRG.40552"; transcript_id "ENST00000547247"; exon_number "4"; gene_name "SMARCD1"; ref_gene_id "ENSG00000066117";
chr12	StringTie	exon	50087363	50087485	1000	+	.	gene_id "MSTRG.40552"; transcript_id "ENST00000547247"; exon_number "5"; gene_name "SMARCD1"; ref_gene_id "ENSG00000066117";
chr12	StringTie	exon	50088521	50089422	1000	+	.	gene_id "MSTRG.40552"; transcript_id "ENST00000547247"; exon_number "6"; gene_name "SMARCD1"; ref_gene_id "ENSG00000066117";
chr12	StringTie	transcript	50085353	50086917	1000	+	.	gene_id "MSTRG.40552"; transcript_id "ENST00000547637"; gene_name "SMARCD1"; ref_gene_id "ENSG00000066117";
chr12	StringTie	exon	50085353	50085546	1000	+	.	gene_id "MSTRG.40552"; transcript_id "ENST00000547637"; exon_number "1"; gene_name "SMARCD1"; ref_gene_id "ENSG00000066117";
chr12	StringTie	exon	50086161	50086348	1000	+	.	gene_id "MSTRG.40552"; transcript_id "ENST00000547637"; exon_number "2"; gene_name "SMARCD1"; ref_gene_id "ENSG00000066117";
chr12	StringTie	exon	50086621	50086663	1000	+	.	gene_id "MSTRG.40552"; transcript_id "ENST00000547637"; exon_number "3"; gene_name "SMARCD1"; ref_gene_id "ENSG00000066117";
chr12	StringTie	exon	50086756	50086917	1000	+	.	gene_id "MSTRG.40552"; transcript_id "ENST00000547637"; exon_number "4"; gene_name "SMARCD1"; ref_gene_id "ENSG00000066117";
chr12	StringTie	transcript	50103982	50106387	1000	+	.	gene_id "MSTRG.40552"; transcript_id "ENST00000547964"; gene_name "GPD1"; ref_gene_id "ENSG00000167588";
chr12	StringTie	exon	50103982	50104091	1000	+	.	gene_id "MSTRG.40552"; transcript_id "ENST00000547964"; exon_number "1"; gene_name "GPD1"; ref_gene_id "ENSG00000167588";
chr12	StringTie	exon	50104415	50104458	1000	+	.	gene_id "MSTRG.40552"; transcript_id "ENST00000547964"; exon_number "2"; gene_name "GPD1"; ref_gene_id "ENSG00000167588";
chr12	StringTie	exon	50104574	50104751	1000	+	.	gene_id "MSTRG.40552"; transcript_id "ENST00000547964"; exon_number "3"; gene_name "GPD1"; ref_gene_id "ENSG00000167588";
chr12	StringTie	exon	50105548	50105688	1000	+	.	gene_id "MSTRG.40552"; transcript_id "ENST00000547964"; exon_number "4"; gene_name "GPD1"; ref_gene_id "ENSG00000167588";
chr12	StringTie	exon	50106288	50106387	1000	+	.	gene_id "MSTRG.40552"; transcript_id "ENST00000547964"; exon_number "5"; gene_name "GPD1"; ref_gene_id "ENSG00000167588";
chr12	StringTie	transcript	50104347	50107513	1000	+	.	gene_id "MSTRG.40552"; transcript_id "ENST00000548152"; gene_name "GPD1"; ref_gene_id "ENSG00000167588";
chr12	StringTie	exon	50104347	50104458	1000	+	.	gene_id "MSTRG.40552"; transcript_id "ENST00000548152"; exon_number "1"; gene_name "GPD1"; ref_gene_id "ENSG00000167588";
chr12	StringTie	exon	50104574	50104751	1000	+	.	gene_id "MSTRG.40552"; transcript_id "ENST00000548152"; exon_number "2"; gene_name "GPD1"; ref_gene_id "ENSG00000167588";
chr12	StringTie	exon	50105548	50105688	1000	+	.	gene_id "MSTRG.40552"; transcript_id "ENST00000548152"; exon_number "3"; gene_name "GPD1"; ref_gene_id "ENSG00000167588";
chr12	StringTie	exon	50106805	50106917	1000	+	.	gene_id "MSTRG.40552"; transcript_id "ENST00000548152"; exon_number "4"; gene_name "GPD1"; ref_gene_id "ENSG00000167588";
chr12	StringTie	exon	50107473	50107513	1000	+	.	gene_id "MSTRG.40552"; transcript_id "ENST00000548152"; exon_number "5"; gene_name "GPD1"; ref_gene_id "ENSG00000167588";
chr12	StringTie	transcript	50078462	50079942	1000	+	.	gene_id "MSTRG.40552"; transcript_id "ENST00000548350"; gene_name "ASIC1"; ref_gene_id "ENSG00000110881";
chr12	StringTie	exon	50078462	50078980	1000	+	.	gene_id "MSTRG.40552"; transcript_id "ENST00000548350"; exon_number "1"; gene_name "ASIC1"; ref_gene_id "ENSG00000110881";
chr12	StringTie	exon	50079902	50079942	1000	+	.	gene_id "MSTRG.40552"; transcript_id "ENST00000548350"; exon_number "2"; gene_name "ASIC1"; ref_gene_id "ENSG00000110881";
chr12	StringTie	transcript	50112197	50165618	1000	+	.	gene_id "MSTRG.40552"; transcript_id "ENST00000548468"; gene_name "RP4-605O3.4"; ref_gene_id "ENSG00000272368";
chr12	StringTie	exon	50112197	50112301	1000	+	.	gene_id "MSTRG.40552"; transcript_id "ENST00000548468"; exon_number "1"; gene_name "RP4-605O3.4"; ref_gene_id "ENSG00000272368";
chr12	StringTie	exon	50165026	50165618	1000	+	.	gene_id "MSTRG.40552"; transcript_id "ENST00000548468"; exon_number "2"; gene_name "RP4-605O3.4"; ref_gene_id "ENSG00000272368";
chr12	StringTie	transcript	50088235	50100149	1000	+	.	gene_id "MSTRG.40552"; transcript_id "ENST00000548573"; gene_name "SMARCD1"; ref_gene_id "ENSG00000066117";
chr12	StringTie	exon	50088235	50088290	1000	+	.	gene_id "MSTRG.40552"; transcript_id "ENST00000548573"; exon_number "1"; gene_name "SMARCD1"; ref_gene_id "ENSG00000066117";
chr12	StringTie	exon	50088525	50088637	1000	+	.	gene_id "MSTRG.40552"; transcript_id "ENST00000548573"; exon_number "2"; gene_name "SMARCD1"; ref_gene_id "ENSG00000066117";
chr12	StringTie	exon	50089884	50089985	1000	+	.	gene_id "MSTRG.40552"; transcript_id "ENST00000548573"; exon_number "3"; gene_name "SMARCD1"; ref_gene_id "ENSG00000066117";
chr12	StringTie	exon	50090241	50090402	1000	+	.	gene_id "MSTRG.40552"; transcript_id "ENST00000548573"; exon_number "4"; gene_name "SMARCD1"; ref_gene_id "ENSG00000066117";
chr12	StringTie	exon	50090493	50090590	1000	+	.	gene_id "MSTRG.40552"; transcript_id "ENST00000548573"; exon_number "5"; gene_name "SMARCD1"; ref_gene_id "ENSG00000066117";
chr12	StringTie	exon	50094437	50094572	1000	+	.	gene_id "MSTRG.40552"; transcript_id "ENST00000548573"; exon_number "6"; gene_name "SMARCD1"; ref_gene_id "ENSG00000066117";
chr12	StringTie	exon	50096850	50096972	1000	+	.	gene_id "MSTRG.40552"; transcript_id "ENST00000548573"; exon_number "7"; gene_name "SMARCD1"; ref_gene_id "ENSG00000066117";
chr12	StringTie	exon	50098714	50098815	1000	+	.	gene_id "MSTRG.40552"; transcript_id "ENST00000548573"; exon_number "8"; gene_name "SMARCD1"; ref_gene_id "ENSG00000066117";
chr12	StringTie	exon	50098947	50100149	1000	+	.	gene_id "MSTRG.40552"; transcript_id "ENST00000548573"; exon_number "9"; gene_name "SMARCD1"; ref_gene_id "ENSG00000066117";
chr12	StringTie	transcript	50104008	50110086	1000	+	.	gene_id "MSTRG.40552"; transcript_id "ENST00000548814"; gene_name "GPD1"; ref_gene_id "ENSG00000167588";
chr12	StringTie	exon	50104008	50104091	1000	+	.	gene_id "MSTRG.40552"; transcript_id "ENST00000548814"; exon_number "1"; gene_name "GPD1"; ref_gene_id "ENSG00000167588";
chr12	StringTie	exon	50104574	50104751	1000	+	.	gene_id "MSTRG.40552"; transcript_id "ENST00000548814"; exon_number "2"; gene_name "GPD1"; ref_gene_id "ENSG00000167588";
chr12	StringTie	exon	50105617	50105688	1000	+	.	gene_id "MSTRG.40552"; transcript_id "ENST00000548814"; exon_number "3"; gene_name "GPD1"; ref_gene_id "ENSG00000167588";
chr12	StringTie	exon	50106288	50106426	1000	+	.	gene_id "MSTRG.40552"; transcript_id "ENST00000548814"; exon_number "4"; gene_name "GPD1"; ref_gene_id "ENSG00000167588";
chr12	StringTie	exon	50106805	50106917	1000	+	.	gene_id "MSTRG.40552"; transcript_id "ENST00000548814"; exon_number "5"; gene_name "GPD1"; ref_gene_id "ENSG00000167588";
chr12	StringTie	exon	50107567	50107800	1000	+	.	gene_id "MSTRG.40552"; transcript_id "ENST00000548814"; exon_number "6"; gene_name "GPD1"; ref_gene_id "ENSG00000167588";
chr12	StringTie	exon	50108024	50108130	1000	+	.	gene_id "MSTRG.40552"; transcript_id "ENST00000548814"; exon_number "7"; gene_name "GPD1"; ref_gene_id "ENSG00000167588";
chr12	StringTie	exon	50109423	50110086	1000	+	.	gene_id "MSTRG.40552"; transcript_id "ENST00000548814"; exon_number "8"; gene_name "GPD1"; ref_gene_id "ENSG00000167588";
chr12	StringTie	transcript	50112237	50120451	1000	+	.	gene_id "MSTRG.40552"; transcript_id "ENST00000548985"; gene_name "COX14"; ref_gene_id "ENSG00000178449";
chr12	StringTie	exon	50112237	50112497	1000	+	.	gene_id "MSTRG.40552"; transcript_id "ENST00000548985"; exon_number "1"; gene_name "COX14"; ref_gene_id "ENSG00000178449";
chr12	StringTie	exon	50120036	50120451	1000	+	.	gene_id "MSTRG.40552"; transcript_id "ENST00000548985"; exon_number "2"; gene_name "COX14"; ref_gene_id "ENSG00000178449";
chr12	StringTie	transcript	50094506	50099844	1000	+	.	gene_id "MSTRG.40552"; transcript_id "ENST00000549274"; gene_name "SMARCD1"; ref_gene_id "ENSG00000066117";
chr12	StringTie	exon	50094506	50094572	1000	+	.	gene_id "MSTRG.40552"; transcript_id "ENST00000549274"; exon_number "1"; gene_name "SMARCD1"; ref_gene_id "ENSG00000066117";
chr12	StringTie	exon	50096850	50096972	1000	+	.	gene_id "MSTRG.40552"; transcript_id "ENST00000549274"; exon_number "2"; gene_name "SMARCD1"; ref_gene_id "ENSG00000066117";
chr12	StringTie	exon	50098714	50098815	1000	+	.	gene_id "MSTRG.40552"; transcript_id "ENST00000549274"; exon_number "3"; gene_name "SMARCD1"; ref_gene_id "ENSG00000066117";
chr12	StringTie	exon	50098947	50099141	1000	+	.	gene_id "MSTRG.40552"; transcript_id "ENST00000549274"; exon_number "4"; gene_name "SMARCD1"; ref_gene_id "ENSG00000066117";
chr12	StringTie	exon	50099487	50099565	1000	+	.	gene_id "MSTRG.40552"; transcript_id "ENST00000549274"; exon_number "5"; gene_name "SMARCD1"; ref_gene_id "ENSG00000066117";
chr12	StringTie	exon	50099800	50099844	1000	+	.	gene_id "MSTRG.40552"; transcript_id "ENST00000549274"; exon_number "6"; gene_name "SMARCD1"; ref_gene_id "ENSG00000066117";
chr12	StringTie	transcript	50099430	50100318	1000	+	.	gene_id "MSTRG.40552"; transcript_id "ENST00000549526"; gene_name "SMARCD1"; ref_gene_id "ENSG00000066117";
chr12	StringTie	exon	50099430	50099565	1000	+	.	gene_id "MSTRG.40552"; transcript_id "ENST00000549526"; exon_number "1"; gene_name "SMARCD1"; ref_gene_id "ENSG00000066117";
chr12	StringTie	exon	50100054	50100318	1000	+	.	gene_id "MSTRG.40552"; transcript_id "ENST00000549526"; exon_number "2"; gene_name "SMARCD1"; ref_gene_id "ENSG00000066117";
chr12	StringTie	transcript	50076750	50077262	1000	+	.	gene_id "MSTRG.40552"; transcript_id "ENST00000549792"; gene_name "ASIC1"; ref_gene_id "ENSG00000110881";
chr12	StringTie	exon	50076750	50077049	1000	+	.	gene_id "MSTRG.40552"; transcript_id "ENST00000549792"; exon_number "1"; gene_name "ASIC1"; ref_gene_id "ENSG00000110881";
chr12	StringTie	exon	50077213	50077262	1000	+	.	gene_id "MSTRG.40552"; transcript_id "ENST00000549792"; exon_number "2"; gene_name "ASIC1"; ref_gene_id "ENSG00000110881";
chr12	StringTie	transcript	50105146	50106916	1000	+	.	gene_id "MSTRG.40552"; transcript_id "ENST00000550172"; gene_name "GPD1"; ref_gene_id "ENSG00000167588";
chr12	StringTie	exon	50105146	50105688	1000	+	.	gene_id "MSTRG.40552"; transcript_id "ENST00000550172"; exon_number "1"; gene_name "GPD1"; ref_gene_id "ENSG00000167588";
chr12	StringTie	exon	50106288	50106426	1000	+	.	gene_id "MSTRG.40552"; transcript_id "ENST00000550172"; exon_number "2"; gene_name "GPD1"; ref_gene_id "ENSG00000167588";
chr12	StringTie	exon	50106805	50106916	1000	+	.	gene_id "MSTRG.40552"; transcript_id "ENST00000550172"; exon_number "3"; gene_name "GPD1"; ref_gene_id "ENSG00000167588";
chr12	StringTie	transcript	50096659	50099097	1000	+	.	gene_id "MSTRG.40552"; transcript_id "ENST00000550280"; gene_name "SMARCD1"; ref_gene_id "ENSG00000066117";
chr12	StringTie	exon	50096659	50096972	1000	+	.	gene_id "MSTRG.40552"; transcript_id "ENST00000550280"; exon_number "1"; gene_name "SMARCD1"; ref_gene_id "ENSG00000066117";
chr12	StringTie	exon	50098714	50098815	1000	+	.	gene_id "MSTRG.40552"; transcript_id "ENST00000550280"; exon_number "2"; gene_name "SMARCD1"; ref_gene_id "ENSG00000066117";
chr12	StringTie	exon	50098947	50099097	1000	+	.	gene_id "MSTRG.40552"; transcript_id "ENST00000550280"; exon_number "3"; gene_name "SMARCD1"; ref_gene_id "ENSG00000066117";
chr12	StringTie	transcript	50085328	50090566	1000	+	.	gene_id "MSTRG.40552"; transcript_id "ENST00000550477"; gene_name "SMARCD1"; ref_gene_id "ENSG00000066117";
chr12	StringTie	exon	50085328	50085546	1000	+	.	gene_id "MSTRG.40552"; transcript_id "ENST00000550477"; exon_number "1"; gene_name "SMARCD1"; ref_gene_id "ENSG00000066117";
chr12	StringTie	exon	50086161	50086348	1000	+	.	gene_id "MSTRG.40552"; transcript_id "ENST00000550477"; exon_number "2"; gene_name "SMARCD1"; ref_gene_id "ENSG00000066117";
chr12	StringTie	exon	50086621	50086663	1000	+	.	gene_id "MSTRG.40552"; transcript_id "ENST00000550477"; exon_number "3"; gene_name "SMARCD1"; ref_gene_id "ENSG00000066117";
chr12	StringTie	exon	50086756	50086878	1000	+	.	gene_id "MSTRG.40552"; transcript_id "ENST00000550477"; exon_number "4"; gene_name "SMARCD1"; ref_gene_id "ENSG00000066117";
chr12	StringTie	exon	50089884	50089985	1000	+	.	gene_id "MSTRG.40552"; transcript_id "ENST00000550477"; exon_number "5"; gene_name "SMARCD1"; ref_gene_id "ENSG00000066117";
chr12	StringTie	exon	50090241	50090402	1000	+	.	gene_id "MSTRG.40552"; transcript_id "ENST00000550477"; exon_number "6"; gene_name "SMARCD1"; ref_gene_id "ENSG00000066117";
chr12	StringTie	exon	50090493	50090566	1000	+	.	gene_id "MSTRG.40552"; transcript_id "ENST00000550477"; exon_number "7"; gene_name "SMARCD1"; ref_gene_id "ENSG00000066117";
chr12	StringTie	transcript	50111979	50120451	1000	+	.	gene_id "MSTRG.40552"; transcript_id "ENST00000550487"; gene_name "COX14"; ref_gene_id "ENSG00000178449";
chr12	StringTie	exon	50111979	50112301	1000	+	.	gene_id "MSTRG.40552"; transcript_id "ENST00000550487"; exon_number "1"; gene_name "COX14"; ref_gene_id "ENSG00000178449";
chr12	StringTie	exon	50120036	50120451	1000	+	.	gene_id "MSTRG.40552"; transcript_id "ENST00000550487"; exon_number "2"; gene_name "COX14"; ref_gene_id "ENSG00000178449";
chr12	StringTie	transcript	50057745	50083611	1000	+	.	gene_id "MSTRG.40552"; transcript_id "ENST00000550558"; gene_name "ASIC1"; ref_gene_id "ENSG00000110881";
chr12	StringTie	exon	50057745	50057916	1000	+	.	gene_id "MSTRG.40552"; transcript_id "ENST00000550558"; exon_number "1"; gene_name "ASIC1"; ref_gene_id "ENSG00000110881";
chr12	StringTie	exon	50058751	50059128	1000	+	.	gene_id "MSTRG.40552"; transcript_id "ENST00000550558"; exon_number "2"; gene_name "ASIC1"; ref_gene_id "ENSG00000110881";
chr12	StringTie	exon	50059759	50059954	1000	+	.	gene_id "MSTRG.40552"; transcript_id "ENST00000550558"; exon_number "3"; gene_name "ASIC1"; ref_gene_id "ENSG00000110881";
chr12	StringTie	exon	50076968	50077049	1000	+	.	gene_id "MSTRG.40552"; transcript_id "ENST00000550558"; exon_number "4"; gene_name "ASIC1"; ref_gene_id "ENSG00000110881";
chr12	StringTie	exon	50077213	50077363	1000	+	.	gene_id "MSTRG.40552"; transcript_id "ENST00000550558"; exon_number "5"; gene_name "ASIC1"; ref_gene_id "ENSG00000110881";
chr12	StringTie	exon	50078000	50078127	1000	+	.	gene_id "MSTRG.40552"; transcript_id "ENST00000550558"; exon_number "6"; gene_name "ASIC1"; ref_gene_id "ENSG00000110881";
chr12	StringTie	exon	50078421	50078577	1000	+	.	gene_id "MSTRG.40552"; transcript_id "ENST00000550558"; exon_number "7"; gene_name "ASIC1"; ref_gene_id "ENSG00000110881";
chr12	StringTie	exon	50078924	50078980	1000	+	.	gene_id "MSTRG.40552"; transcript_id "ENST00000550558"; exon_number "8"; gene_name "ASIC1"; ref_gene_id "ENSG00000110881";
chr12	StringTie	exon	50079902	50080055	1000	+	.	gene_id "MSTRG.40552"; transcript_id "ENST00000550558"; exon_number "9"; gene_name "ASIC1"; ref_gene_id "ENSG00000110881";
chr12	StringTie	exon	50080498	50080589	1000	+	.	gene_id "MSTRG.40552"; transcript_id "ENST00000550558"; exon_number "10"; gene_name "ASIC1"; ref_gene_id "ENSG00000110881";
chr12	StringTie	exon	50081102	50081181	1000	+	.	gene_id "MSTRG.40552"; transcript_id "ENST00000550558"; exon_number "11"; gene_name "ASIC1"; ref_gene_id "ENSG00000110881";
chr12	StringTie	exon	50081260	50081364	1000	+	.	gene_id "MSTRG.40552"; transcript_id "ENST00000550558"; exon_number "12"; gene_name "ASIC1"; ref_gene_id "ENSG00000110881";
chr12	StringTie	exon	50081545	50083611	1000	+	.	gene_id "MSTRG.40552"; transcript_id "ENST00000550558"; exon_number "13"; gene_name "ASIC1"; ref_gene_id "ENSG00000110881";
chr12	StringTie	transcript	50112204	50120457	1000	+	.	gene_id "MSTRG.40552"; transcript_id "ENST00000550654"; gene_name "COX14"; ref_gene_id "ENSG00000178449";
chr12	StringTie	exon	50112204	50112301	1000	+	.	gene_id "MSTRG.40552"; transcript_id "ENST00000550654"; exon_number "1"; gene_name "COX14"; ref_gene_id "ENSG00000178449";
chr12	StringTie	exon	50118493	50118552	1000	+	.	gene_id "MSTRG.40552"; transcript_id "ENST00000550654"; exon_number "2"; gene_name "COX14"; ref_gene_id "ENSG00000178449";
chr12	StringTie	exon	50120036	50120457	1000	+	.	gene_id "MSTRG.40552"; transcript_id "ENST00000550654"; exon_number "3"; gene_name "COX14"; ref_gene_id "ENSG00000178449";
chr12	StringTie	transcript	50070740	50080782	1000	+	.	gene_id "MSTRG.40552"; transcript_id "ENST00000551199"; gene_name "ASIC1"; ref_gene_id "ENSG00000110881";
chr12	StringTie	exon	50070740	50070893	1000	+	.	gene_id "MSTRG.40552"; transcript_id "ENST00000551199"; exon_number "1"; gene_name "ASIC1"; ref_gene_id "ENSG00000110881";
chr12	StringTie	exon	50077213	50077363	1000	+	.	gene_id "MSTRG.40552"; transcript_id "ENST00000551199"; exon_number "2"; gene_name "ASIC1"; ref_gene_id "ENSG00000110881";
chr12	StringTie	exon	50078000	50078127	1000	+	.	gene_id "MSTRG.40552"; transcript_id "ENST00000551199"; exon_number "3"; gene_name "ASIC1"; ref_gene_id "ENSG00000110881";
chr12	StringTie	exon	50078421	50078577	1000	+	.	gene_id "MSTRG.40552"; transcript_id "ENST00000551199"; exon_number "4"; gene_name "ASIC1"; ref_gene_id "ENSG00000110881";
chr12	StringTie	exon	50078924	50078980	1000	+	.	gene_id "MSTRG.40552"; transcript_id "ENST00000551199"; exon_number "5"; gene_name "ASIC1"; ref_gene_id "ENSG00000110881";
chr12	StringTie	exon	50079902	50080055	1000	+	.	gene_id "MSTRG.40552"; transcript_id "ENST00000551199"; exon_number "6"; gene_name "ASIC1"; ref_gene_id "ENSG00000110881";
chr12	StringTie	exon	50080361	50080782	1000	+	.	gene_id "MSTRG.40552"; transcript_id "ENST00000551199"; exon_number "7"; gene_name "ASIC1"; ref_gene_id "ENSG00000110881";
chr12	StringTie	transcript	50098495	50099246	1000	+	.	gene_id "MSTRG.40552"; transcript_id "ENST00000551352"; gene_name "SMARCD1"; ref_gene_id "ENSG00000066117";
chr12	StringTie	exon	50098495	50098815	1000	+	.	gene_id "MSTRG.40552"; transcript_id "ENST00000551352"; exon_number "1"; gene_name "SMARCD1"; ref_gene_id "ENSG00000066117";
chr12	StringTie	exon	50098947	50099246	1000	+	.	gene_id "MSTRG.40552"; transcript_id "ENST00000551352"; exon_number "2"; gene_name "SMARCD1"; ref_gene_id "ENSG00000066117";
chr12	StringTie	transcript	50085683	50086872	1000	+	.	gene_id "MSTRG.40552"; transcript_id "ENST00000551497"; gene_name "SMARCD1"; ref_gene_id "ENSG00000066117";
chr12	StringTie	exon	50085683	50085870	1000	+	.	gene_id "MSTRG.40552"; transcript_id "ENST00000551497"; exon_number "1"; gene_name "SMARCD1"; ref_gene_id "ENSG00000066117";
chr12	StringTie	exon	50086161	50086348	1000	+	.	gene_id "MSTRG.40552"; transcript_id "ENST00000551497"; exon_number "2"; gene_name "SMARCD1"; ref_gene_id "ENSG00000066117";
chr12	StringTie	exon	50086621	50086663	1000	+	.	gene_id "MSTRG.40552"; transcript_id "ENST00000551497"; exon_number "3"; gene_name "SMARCD1"; ref_gene_id "ENSG00000066117";
chr12	StringTie	exon	50086756	50086872	1000	+	.	gene_id "MSTRG.40552"; transcript_id "ENST00000551497"; exon_number "4"; gene_name "SMARCD1"; ref_gene_id "ENSG00000066117";
chr12	StringTie	transcript	50104008	50106042	1000	+	.	gene_id "MSTRG.40552"; transcript_id "ENST00000551939"; gene_name "GPD1"; ref_gene_id "ENSG00000167588";
chr12	StringTie	exon	50104008	50104091	1000	+	.	gene_id "MSTRG.40552"; transcript_id "ENST00000551939"; exon_number "1"; gene_name "GPD1"; ref_gene_id "ENSG00000167588";
chr12	StringTie	exon	50104574	50104751	1000	+	.	gene_id "MSTRG.40552"; transcript_id "ENST00000551939"; exon_number "2"; gene_name "GPD1"; ref_gene_id "ENSG00000167588";
chr12	StringTie	exon	50105548	50106042	1000	+	.	gene_id "MSTRG.40552"; transcript_id "ENST00000551939"; exon_number "3"; gene_name "GPD1"; ref_gene_id "ENSG00000167588";
chr12	StringTie	transcript	50085325	50090326	1000	+	.	gene_id "MSTRG.40552"; transcript_id "ENST00000551966"; gene_name "SMARCD1"; ref_gene_id "ENSG00000066117";
chr12	StringTie	exon	50085325	50085546	1000	+	.	gene_id "MSTRG.40552"; transcript_id "ENST00000551966"; exon_number "1"; gene_name "SMARCD1"; ref_gene_id "ENSG00000066117";
chr12	StringTie	exon	50086161	50086348	1000	+	.	gene_id "MSTRG.40552"; transcript_id "ENST00000551966"; exon_number "2"; gene_name "SMARCD1"; ref_gene_id "ENSG00000066117";
chr12	StringTie	exon	50086621	50086663	1000	+	.	gene_id "MSTRG.40552"; transcript_id "ENST00000551966"; exon_number "3"; gene_name "SMARCD1"; ref_gene_id "ENSG00000066117";
chr12	StringTie	exon	50086756	50086878	1000	+	.	gene_id "MSTRG.40552"; transcript_id "ENST00000551966"; exon_number "4"; gene_name "SMARCD1"; ref_gene_id "ENSG00000066117";
chr12	StringTie	exon	50088521	50088637	1000	+	.	gene_id "MSTRG.40552"; transcript_id "ENST00000551966"; exon_number "5"; gene_name "SMARCD1"; ref_gene_id "ENSG00000066117";
chr12	StringTie	exon	50089884	50089985	1000	+	.	gene_id "MSTRG.40552"; transcript_id "ENST00000551966"; exon_number "6"; gene_name "SMARCD1"; ref_gene_id "ENSG00000066117";
chr12	StringTie	exon	50090241	50090326	1000	+	.	gene_id "MSTRG.40552"; transcript_id "ENST00000551966"; exon_number "7"; gene_name "SMARCD1"; ref_gene_id "ENSG00000066117";
chr12	StringTie	transcript	50073575	50083277	1000	+	.	gene_id "MSTRG.40552"; transcript_id "ENST00000552438"; gene_name "ASIC1"; ref_gene_id "ENSG00000110881";
chr12	StringTie	exon	50073575	50074244	1000	+	.	gene_id "MSTRG.40552"; transcript_id "ENST00000552438"; exon_number "1"; gene_name "ASIC1"; ref_gene_id "ENSG00000110881";
chr12	StringTie	exon	50077213	50077363	1000	+	.	gene_id "MSTRG.40552"; transcript_id "ENST00000552438"; exon_number "2"; gene_name "ASIC1"; ref_gene_id "ENSG00000110881";
chr12	StringTie	exon	50078000	50078127	1000	+	.	gene_id "MSTRG.40552"; transcript_id "ENST00000552438"; exon_number "3"; gene_name "ASIC1"; ref_gene_id "ENSG00000110881";
chr12	StringTie	exon	50078421	50078577	1000	+	.	gene_id "MSTRG.40552"; transcript_id "ENST00000552438"; exon_number "4"; gene_name "ASIC1"; ref_gene_id "ENSG00000110881";
chr12	StringTie	exon	50078924	50078980	1000	+	.	gene_id "MSTRG.40552"; transcript_id "ENST00000552438"; exon_number "5"; gene_name "ASIC1"; ref_gene_id "ENSG00000110881";
chr12	StringTie	exon	50079902	50080055	1000	+	.	gene_id "MSTRG.40552"; transcript_id "ENST00000552438"; exon_number "6"; gene_name "ASIC1"; ref_gene_id "ENSG00000110881";
chr12	StringTie	exon	50080498	50080589	1000	+	.	gene_id "MSTRG.40552"; transcript_id "ENST00000552438"; exon_number "7"; gene_name "ASIC1"; ref_gene_id "ENSG00000110881";
chr12	StringTie	exon	50081102	50081181	1000	+	.	gene_id "MSTRG.40552"; transcript_id "ENST00000552438"; exon_number "8"; gene_name "ASIC1"; ref_gene_id "ENSG00000110881";
chr12	StringTie	exon	50081260	50081364	1000	+	.	gene_id "MSTRG.40552"; transcript_id "ENST00000552438"; exon_number "9"; gene_name "ASIC1"; ref_gene_id "ENSG00000110881";
chr12	StringTie	exon	50081545	50083277	1000	+	.	gene_id "MSTRG.40552"; transcript_id "ENST00000552438"; exon_number "10"; gene_name "ASIC1"; ref_gene_id "ENSG00000110881";
chr12	StringTie	transcript	50080498	50082818	1000	+	.	gene_id "MSTRG.40552"; transcript_id "ENST00000552633"; gene_name "ASIC1"; ref_gene_id "ENSG00000110881";
chr12	StringTie	exon	50080498	50080589	1000	+	.	gene_id "MSTRG.40552"; transcript_id "ENST00000552633"; exon_number "1"; gene_name "ASIC1"; ref_gene_id "ENSG00000110881";
chr12	StringTie	exon	50081102	50081181	1000	+	.	gene_id "MSTRG.40552"; transcript_id "ENST00000552633"; exon_number "2"; gene_name "ASIC1"; ref_gene_id "ENSG00000110881";
chr12	StringTie	exon	50081260	50081364	1000	+	.	gene_id "MSTRG.40552"; transcript_id "ENST00000552633"; exon_number "3"; gene_name "ASIC1"; ref_gene_id "ENSG00000110881";
chr12	StringTie	exon	50081545	50081778	1000	+	.	gene_id "MSTRG.40552"; transcript_id "ENST00000552633"; exon_number "4"; gene_name "ASIC1"; ref_gene_id "ENSG00000110881";
chr12	StringTie	exon	50082716	50082818	1000	+	.	gene_id "MSTRG.40552"; transcript_id "ENST00000552633"; exon_number "5"; gene_name "ASIC1"; ref_gene_id "ENSG00000110881";
chr12	StringTie	transcript	50112254	50123782	1000	+	.	gene_id "MSTRG.40552"; transcript_id "ENST00000552815"; gene_name "RP4-605O3.4"; ref_gene_id "ENSG00000272368";
chr12	StringTie	exon	50112254	50112301	1000	+	.	gene_id "MSTRG.40552"; transcript_id "ENST00000552815"; exon_number "1"; gene_name "RP4-605O3.4"; ref_gene_id "ENSG00000272368";
chr12	StringTie	exon	50123364	50123782	1000	+	.	gene_id "MSTRG.40552"; transcript_id "ENST00000552815"; exon_number "2"; gene_name "RP4-605O3.4"; ref_gene_id "ENSG00000272368";
chr12	StringTie	transcript	50038850	50124522	1000	+	.	gene_id "MSTRG.40552"; transcript_id "MSTRG.40552.1";
chr12	StringTie	exon	50038850	50048288	1000	+	.	gene_id "MSTRG.40552"; transcript_id "MSTRG.40552.1"; exon_number "1";
chr12	StringTie	exon	50055819	50055988	1000	+	.	gene_id "MSTRG.40552"; transcript_id "MSTRG.40552.1"; exon_number "2";
chr12	StringTie	exon	50056432	50057916	1000	+	.	gene_id "MSTRG.40552"; transcript_id "MSTRG.40552.1"; exon_number "3";
chr12	StringTie	exon	50058751	50059128	1000	+	.	gene_id "MSTRG.40552"; transcript_id "MSTRG.40552.1"; exon_number "4";
chr12	StringTie	exon	50059759	50059954	1000	+	.	gene_id "MSTRG.40552"; transcript_id "MSTRG.40552.1"; exon_number "5";
chr12	StringTie	exon	50077213	50077363	1000	+	.	gene_id "MSTRG.40552"; transcript_id "MSTRG.40552.1"; exon_number "6";
chr12	StringTie	exon	50078000	50078127	1000	+	.	gene_id "MSTRG.40552"; transcript_id "MSTRG.40552.1"; exon_number "7";
chr12	StringTie	exon	50078421	50078577	1000	+	.	gene_id "MSTRG.40552"; transcript_id "MSTRG.40552.1"; exon_number "8";
chr12	StringTie	exon	50078924	50078980	1000	+	.	gene_id "MSTRG.40552"; transcript_id "MSTRG.40552.1"; exon_number "9";
chr12	StringTie	exon	50079902	50080055	1000	+	.	gene_id "MSTRG.40552"; transcript_id "MSTRG.40552.1"; exon_number "10";
chr12	StringTie	exon	50080498	50080589	1000	+	.	gene_id "MSTRG.40552"; transcript_id "MSTRG.40552.1"; exon_number "11";
chr12	StringTie	exon	50081102	50081181	1000	+	.	gene_id "MSTRG.40552"; transcript_id "MSTRG.40552.1"; exon_number "12";
chr12	StringTie	exon	50081260	50081364	1000	+	.	gene_id "MSTRG.40552"; transcript_id "MSTRG.40552.1"; exon_number "13";
chr12	StringTie	exon	50081545	50085546	1000	+	.	gene_id "MSTRG.40552"; transcript_id "MSTRG.40552.1"; exon_number "14";
chr12	StringTie	exon	50086161	50086348	1000	+	.	gene_id "MSTRG.40552"; transcript_id "MSTRG.40552.1"; exon_number "15";
chr12	StringTie	exon	50086621	50086663	1000	+	.	gene_id "MSTRG.40552"; transcript_id "MSTRG.40552.1"; exon_number "16";
chr12	StringTie	exon	50086756	50086878	1000	+	.	gene_id "MSTRG.40552"; transcript_id "MSTRG.40552.1"; exon_number "17";
chr12	StringTie	exon	50088521	50088637	1000	+	.	gene_id "MSTRG.40552"; transcript_id "MSTRG.40552.1"; exon_number "18";
chr12	StringTie	exon	50089884	50089985	1000	+	.	gene_id "MSTRG.40552"; transcript_id "MSTRG.40552.1"; exon_number "19";
chr12	StringTie	exon	50090241	50090402	1000	+	.	gene_id "MSTRG.40552"; transcript_id "MSTRG.40552.1"; exon_number "20";
chr12	StringTie	exon	50090493	50090590	1000	+	.	gene_id "MSTRG.40552"; transcript_id "MSTRG.40552.1"; exon_number "21";
chr12	StringTie	exon	50094437	50094572	1000	+	.	gene_id "MSTRG.40552"; transcript_id "MSTRG.40552.1"; exon_number "22";
chr12	StringTie	exon	50096850	50096972	1000	+	.	gene_id "MSTRG.40552"; transcript_id "MSTRG.40552.1"; exon_number "23";
chr12	StringTie	exon	50098714	50098815	1000	+	.	gene_id "MSTRG.40552"; transcript_id "MSTRG.40552.1"; exon_number "24";
chr12	StringTie	exon	50098947	50104091	1000	+	.	gene_id "MSTRG.40552"; transcript_id "MSTRG.40552.1"; exon_number "25";
chr12	StringTie	exon	50104574	50104751	1000	+	.	gene_id "MSTRG.40552"; transcript_id "MSTRG.40552.1"; exon_number "26";
chr12	StringTie	exon	50105548	50105688	1000	+	.	gene_id "MSTRG.40552"; transcript_id "MSTRG.40552.1"; exon_number "27";
chr12	StringTie	exon	50106288	50106426	1000	+	.	gene_id "MSTRG.40552"; transcript_id "MSTRG.40552.1"; exon_number "28";
chr12	StringTie	exon	50106805	50106917	1000	+	.	gene_id "MSTRG.40552"; transcript_id "MSTRG.40552.1"; exon_number "29";
chr12	StringTie	exon	50107567	50107800	1000	+	.	gene_id "MSTRG.40552"; transcript_id "MSTRG.40552.1"; exon_number "30";
chr12	StringTie	exon	50108024	50108130	1000	+	.	gene_id "MSTRG.40552"; transcript_id "MSTRG.40552.1"; exon_number "31";
chr12	StringTie	exon	50109423	50112301	1000	+	.	gene_id "MSTRG.40552"; transcript_id "MSTRG.40552.1"; exon_number "32";
chr12	StringTie	exon	50120036	50120293	1000	+	.	gene_id "MSTRG.40552"; transcript_id "MSTRG.40552.1"; exon_number "33";
chr12	StringTie	exon	50124128	50124522	1000	+	.	gene_id "MSTRG.40552"; transcript_id "MSTRG.40552.1"; exon_number "34";
chr12	StringTie	transcript	50056626	50083716	1000	+	.	gene_id "MSTRG.40552"; transcript_id "MSTRG.40552.10";
chr12	StringTie	exon	50056626	50057916	1000	+	.	gene_id "MSTRG.40552"; transcript_id "MSTRG.40552.10"; exon_number "1";
chr12	StringTie	exon	50058751	50059128	1000	+	.	gene_id "MSTRG.40552"; transcript_id "MSTRG.40552.10"; exon_number "2";
chr12	StringTie	exon	50059759	50059954	1000	+	.	gene_id "MSTRG.40552"; transcript_id "MSTRG.40552.10"; exon_number "3";
chr12	StringTie	exon	50076968	50077049	1000	+	.	gene_id "MSTRG.40552"; transcript_id "MSTRG.40552.10"; exon_number "4";
chr12	StringTie	exon	50077213	50077363	1000	+	.	gene_id "MSTRG.40552"; transcript_id "MSTRG.40552.10"; exon_number "5";
chr12	StringTie	exon	50078000	50078127	1000	+	.	gene_id "MSTRG.40552"; transcript_id "MSTRG.40552.10"; exon_number "6";
chr12	StringTie	exon	50078418	50078577	1000	+	.	gene_id "MSTRG.40552"; transcript_id "MSTRG.40552.10"; exon_number "7";
chr12	StringTie	exon	50078924	50078980	1000	+	.	gene_id "MSTRG.40552"; transcript_id "MSTRG.40552.10"; exon_number "8";
chr12	StringTie	exon	50079902	50080055	1000	+	.	gene_id "MSTRG.40552"; transcript_id "MSTRG.40552.10"; exon_number "9";
chr12	StringTie	exon	50080498	50080589	1000	+	.	gene_id "MSTRG.40552"; transcript_id "MSTRG.40552.10"; exon_number "10";
chr12	StringTie	exon	50081102	50081181	1000	+	.	gene_id "MSTRG.40552"; transcript_id "MSTRG.40552.10"; exon_number "11";
chr12	StringTie	exon	50081260	50081364	1000	+	.	gene_id "MSTRG.40552"; transcript_id "MSTRG.40552.10"; exon_number "12";
chr12	StringTie	exon	50081545	50083716	1000	+	.	gene_id "MSTRG.40552"; transcript_id "MSTRG.40552.10"; exon_number "13";
chr12	StringTie	transcript	50084902	50100800	1000	+	.	gene_id "MSTRG.40552"; transcript_id "MSTRG.40552.100";
chr12	StringTie	exon	50084902	50085546	1000	+	.	gene_id "MSTRG.40552"; transcript_id "MSTRG.40552.100"; exon_number "1";
chr12	StringTie	exon	50086161	50086348	1000	+	.	gene_id "MSTRG.40552"; transcript_id "MSTRG.40552.100"; exon_number "2";
chr12	StringTie	exon	50086621	50086663	1000	+	.	gene_id "MSTRG.40552"; transcript_id "MSTRG.40552.100"; exon_number "3";
chr12	StringTie	exon	50086756	50086878	1000	+	.	gene_id "MSTRG.40552"; transcript_id "MSTRG.40552.100"; exon_number "4";
chr12	StringTie	exon	50087414	50087485	1000	+	.	gene_id "MSTRG.40552"; transcript_id "MSTRG.40552.100"; exon_number "5";
chr12	StringTie	exon	50088521	50088637	1000	+	.	gene_id "MSTRG.40552"; transcript_id "MSTRG.40552.100"; exon_number "6";
chr12	StringTie	exon	50089884	50089985	1000	+	.	gene_id "MSTRG.40552"; transcript_id "MSTRG.40552.100"; exon_number "7";
chr12	StringTie	exon	50090241	50090402	1000	+	.	gene_id "MSTRG.40552"; transcript_id "MSTRG.40552.100"; exon_number "8";
chr12	StringTie	exon	50090493	50090590	1000	+	.	gene_id "MSTRG.40552"; transcript_id "MSTRG.40552.100"; exon_number "9";
chr12	StringTie	exon	50094437	50094572	1000	+	.	gene_id "MSTRG.40552"; transcript_id "MSTRG.40552.100"; exon_number "10";
chr12	StringTie	exon	50096850	50096972	1000	+	.	gene_id "MSTRG.40552"; transcript_id "MSTRG.40552.100"; exon_number "11";
chr12	StringTie	exon	50098714	50098815	1000	+	.	gene_id "MSTRG.40552"; transcript_id "MSTRG.40552.100"; exon_number "12";
chr12	StringTie	exon	50098947	50100800	1000	+	.	gene_id "MSTRG.40552"; transcript_id "MSTRG.40552.100"; exon_number "13";
chr12	StringTie	transcript	50084908	50100713	1000	+	.	gene_id "MSTRG.40552"; transcript_id "MSTRG.40552.101";
chr12	StringTie	exon	50084908	50085546	1000	+	.	gene_id "MSTRG.40552"; transcript_id "MSTRG.40552.101"; exon_number "1";
chr12	StringTie	exon	50086161	50086348	1000	+	.	gene_id "MSTRG.40552"; transcript_id "MSTRG.40552.101"; exon_number "2";
chr12	StringTie	exon	50086621	50086663	1000	+	.	gene_id "MSTRG.40552"; transcript_id "MSTRG.40552.101"; exon_number "3";
chr12	StringTie	exon	50086756	50086878	1000	+	.	gene_id "MSTRG.40552"; transcript_id "MSTRG.40552.101"; exon_number "4";
chr12	StringTie	exon	50087363	50087496	1000	+	.	gene_id "MSTRG.40552"; transcript_id "MSTRG.40552.101"; exon_number "5";
chr12	StringTie	exon	50088521	50088637	1000	+	.	gene_id "MSTRG.40552"; transcript_id "MSTRG.40552.101"; exon_number "6";
chr12	StringTie	exon	50089840	50089985	1000	+	.	gene_id "MSTRG.40552"; transcript_id "MSTRG.40552.101"; exon_number "7";
chr12	StringTie	exon	50090241	50090402	1000	+	.	gene_id "MSTRG.40552"; transcript_id "MSTRG.40552.101"; exon_number "8";
chr12	StringTie	exon	50090493	50090590	1000	+	.	gene_id "MSTRG.40552"; transcript_id "MSTRG.40552.101"; exon_number "9";
chr12	StringTie	exon	50094437	50094572	1000	+	.	gene_id "MSTRG.40552"; transcript_id "MSTRG.40552.101"; exon_number "10";
chr12	StringTie	exon	50096850	50096972	1000	+	.	gene_id "MSTRG.40552"; transcript_id "MSTRG.40552.101"; exon_number "11";
chr12	StringTie	exon	50098714	50098815	1000	+	.	gene_id "MSTRG.40552"; transcript_id "MSTRG.40552.101"; exon_number "12";
chr12	StringTie	exon	50098947	50100713	1000	+	.	gene_id "MSTRG.40552"; transcript_id "MSTRG.40552.101"; exon_number "13";
chr12	StringTie	transcript	50084913	50100860	1000	+	.	gene_id "MSTRG.40552"; transcript_id "MSTRG.40552.102";
chr12	StringTie	exon	50084913	50085546	1000	+	.	gene_id "MSTRG.40552"; transcript_id "MSTRG.40552.102"; exon_number "1";
chr12	StringTie	exon	50086161	50086348	1000	+	.	gene_id "MSTRG.40552"; transcript_id "MSTRG.40552.102"; exon_number "2";
chr12	StringTie	exon	50086621	50086663	1000	+	.	gene_id "MSTRG.40552"; transcript_id "MSTRG.40552.102"; exon_number "3";
chr12	StringTie	exon	50086756	50086878	1000	+	.	gene_id "MSTRG.40552"; transcript_id "MSTRG.40552.102"; exon_number "4";
chr12	StringTie	exon	50088521	50088637	1000	+	.	gene_id "MSTRG.40552"; transcript_id "MSTRG.40552.102"; exon_number "5";
chr12	StringTie	exon	50089840	50089985	1000	+	.	gene_id "MSTRG.40552"; transcript_id "MSTRG.40552.102"; exon_number "6";
chr12	StringTie	exon	50090241	50090402	1000	+	.	gene_id "MSTRG.40552"; transcript_id "MSTRG.40552.102"; exon_number "7";
chr12	StringTie	exon	50090493	50090590	1000	+	.	gene_id "MSTRG.40552"; transcript_id "MSTRG.40552.102"; exon_number "8";
chr12	StringTie	exon	50094437	50094572	1000	+	.	gene_id "MSTRG.40552"; transcript_id "MSTRG.40552.102"; exon_number "9";
chr12	StringTie	exon	50096850	50096972	1000	+	.	gene_id "MSTRG.40552"; transcript_id "MSTRG.40552.102"; exon_number "10";
chr12	StringTie	exon	50098742	50098815	1000	+	.	gene_id "MSTRG.40552"; transcript_id "MSTRG.40552.102"; exon_number "11";
chr12	StringTie	exon	50098947	50100860	1000	+	.	gene_id "MSTRG.40552"; transcript_id "MSTRG.40552.102"; exon_number "12";
chr12	StringTie	transcript	50084920	50101123	1000	+	.	gene_id "MSTRG.40552"; transcript_id "MSTRG.40552.103";
chr12	StringTie	exon	50084920	50085546	1000	+	.	gene_id "MSTRG.40552"; transcript_id "MSTRG.40552.103"; exon_number "1";
chr12	StringTie	exon	50086161	50086348	1000	+	.	gene_id "MSTRG.40552"; transcript_id "MSTRG.40552.103"; exon_number "2";
chr12	StringTie	exon	50086621	50086663	1000	+	.	gene_id "MSTRG.40552"; transcript_id "MSTRG.40552.103"; exon_number "3";
chr12	StringTie	exon	50086756	50086878	1000	+	.	gene_id "MSTRG.40552"; transcript_id "MSTRG.40552.103"; exon_number "4";
chr12	StringTie	exon	50087363	50087485	1000	+	.	gene_id "MSTRG.40552"; transcript_id "MSTRG.40552.103"; exon_number "5";
chr12	StringTie	exon	50088521	50088637	1000	+	.	gene_id "MSTRG.40552"; transcript_id "MSTRG.40552.103"; exon_number "6";
chr12	StringTie	exon	50089892	50089985	1000	+	.	gene_id "MSTRG.40552"; transcript_id "MSTRG.40552.103"; exon_number "7";
chr12	StringTie	exon	50090241	50090402	1000	+	.	gene_id "MSTRG.40552"; transcript_id "MSTRG.40552.103"; exon_number "8";
chr12	StringTie	exon	50090493	50090590	1000	+	.	gene_id "MSTRG.40552"; transcript_id "MSTRG.40552.103"; exon_number "9";
chr12	StringTie	exon	50094437	50094572	1000	+	.	gene_id "MSTRG.40552"; transcript_id "MSTRG.40552.103"; exon_number "10";
chr12	StringTie	exon	50096850	50096972	1000	+	.	gene_id "MSTRG.40552"; transcript_id "MSTRG.40552.103"; exon_number "11";
chr12	StringTie	exon	50098714	50098815	1000	+	.	gene_id "MSTRG.40552"; transcript_id "MSTRG.40552.103"; exon_number "12";
chr12	StringTie	exon	50098947	50101123	1000	+	.	gene_id "MSTRG.40552"; transcript_id "MSTRG.40552.103"; exon_number "13";
chr12	StringTie	transcript	50084923	50100882	1000	+	.	gene_id "MSTRG.40552"; transcript_id "MSTRG.40552.104";
chr12	StringTie	exon	50084923	50085546	1000	+	.	gene_id "MSTRG.40552"; transcript_id "MSTRG.40552.104"; exon_number "1";
chr12	StringTie	exon	50086161	50086348	1000	+	.	gene_id "MSTRG.40552"; transcript_id "MSTRG.40552.104"; exon_number "2";
chr12	StringTie	exon	50086621	50086663	1000	+	.	gene_id "MSTRG.40552"; transcript_id "MSTRG.40552.104"; exon_number "3";
chr12	StringTie	exon	50086756	50086878	1000	+	.	gene_id "MSTRG.40552"; transcript_id "MSTRG.40552.104"; exon_number "4";
chr12	StringTie	exon	50089884	50089985	1000	+	.	gene_id "MSTRG.40552"; transcript_id "MSTRG.40552.104"; exon_number "5";
chr12	StringTie	exon	50090241	50090402	1000	+	.	gene_id "MSTRG.40552"; transcript_id "MSTRG.40552.104"; exon_number "6";
chr12	StringTie	exon	50090493	50090590	1000	+	.	gene_id "MSTRG.40552"; transcript_id "MSTRG.40552.104"; exon_number "7";
chr12	StringTie	exon	50094437	50094572	1000	+	.	gene_id "MSTRG.40552"; transcript_id "MSTRG.40552.104"; exon_number "8";
chr12	StringTie	exon	50096850	50096972	1000	+	.	gene_id "MSTRG.40552"; transcript_id "MSTRG.40552.104"; exon_number "9";
chr12	StringTie	exon	50098714	50098815	1000	+	.	gene_id "MSTRG.40552"; transcript_id "MSTRG.40552.104"; exon_number "10";
chr12	StringTie	exon	50098947	50099900	1000	+	.	gene_id "MSTRG.40552"; transcript_id "MSTRG.40552.104"; exon_number "11";
chr12	StringTie	exon	50100054	50100882	1000	+	.	gene_id "MSTRG.40552"; transcript_id "MSTRG.40552.104"; exon_number "12";
chr12	StringTie	transcript	50084981	50120457	1000	+	.	gene_id "MSTRG.40552"; transcript_id "MSTRG.40552.106";
chr12	StringTie	exon	50084981	50085870	1000	+	.	gene_id "MSTRG.40552"; transcript_id "MSTRG.40552.106"; exon_number "1";
chr12	StringTie	exon	50086161	50086348	1000	+	.	gene_id "MSTRG.40552"; transcript_id "MSTRG.40552.106"; exon_number "2";
chr12	StringTie	exon	50086621	50086663	1000	+	.	gene_id "MSTRG.40552"; transcript_id "MSTRG.40552.106"; exon_number "3";
chr12	StringTie	exon	50086756	50086878	1000	+	.	gene_id "MSTRG.40552"; transcript_id "MSTRG.40552.106"; exon_number "4";
chr12	StringTie	exon	50088521	50088637	1000	+	.	gene_id "MSTRG.40552"; transcript_id "MSTRG.40552.106"; exon_number "5";
chr12	StringTie	exon	50089884	50089985	1000	+	.	gene_id "MSTRG.40552"; transcript_id "MSTRG.40552.106"; exon_number "6";
chr12	StringTie	exon	50090241	50090402	1000	+	.	gene_id "MSTRG.40552"; transcript_id "MSTRG.40552.106"; exon_number "7";
chr12	StringTie	exon	50090493	50090590	1000	+	.	gene_id "MSTRG.40552"; transcript_id "MSTRG.40552.106"; exon_number "8";
chr12	StringTie	exon	50094437	50094572	1000	+	.	gene_id "MSTRG.40552"; transcript_id "MSTRG.40552.106"; exon_number "9";
chr12	StringTie	exon	50096850	50096972	1000	+	.	gene_id "MSTRG.40552"; transcript_id "MSTRG.40552.106"; exon_number "10";
chr12	StringTie	exon	50098714	50098815	1000	+	.	gene_id "MSTRG.40552"; transcript_id "MSTRG.40552.106"; exon_number "11";
chr12	StringTie	exon	50098947	50107800	1000	+	.	gene_id "MSTRG.40552"; transcript_id "MSTRG.40552.106"; exon_number "12";
chr12	StringTie	exon	50108024	50108130	1000	+	.	gene_id "MSTRG.40552"; transcript_id "MSTRG.40552.106"; exon_number "13";
chr12	StringTie	exon	50109423	50112301	1000	+	.	gene_id "MSTRG.40552"; transcript_id "MSTRG.40552.106"; exon_number "14";
chr12	StringTie	exon	50120036	50120457	1000	+	.	gene_id "MSTRG.40552"; transcript_id "MSTRG.40552.106"; exon_number "15";
chr12	StringTie	transcript	50084988	50100893	1000	+	.	gene_id "MSTRG.40552"; transcript_id "MSTRG.40552.107";
chr12	StringTie	exon	50084988	50085546	1000	+	.	gene_id "MSTRG.40552"; transcript_id "MSTRG.40552.107"; exon_number "1";
chr12	StringTie	exon	50086161	50086348	1000	+	.	gene_id "MSTRG.40552"; transcript_id "MSTRG.40552.107"; exon_number "2";
chr12	StringTie	exon	50086621	50086663	1000	+	.	gene_id "MSTRG.40552"; transcript_id "MSTRG.40552.107"; exon_number "3";
chr12	StringTie	exon	50086756	50086878	1000	+	.	gene_id "MSTRG.40552"; transcript_id "MSTRG.40552.107"; exon_number "4";
chr12	StringTie	exon	50087363	50087485	1000	+	.	gene_id "MSTRG.40552"; transcript_id "MSTRG.40552.107"; exon_number "5";
chr12	StringTie	exon	50088521	50088637	1000	+	.	gene_id "MSTRG.40552"; transcript_id "MSTRG.40552.107"; exon_number "6";
chr12	StringTie	exon	50089884	50089985	1000	+	.	gene_id "MSTRG.40552"; transcript_id "MSTRG.40552.107"; exon_number "7";
chr12	StringTie	exon	50090241	50090402	1000	+	.	gene_id "MSTRG.40552"; transcript_id "MSTRG.40552.107"; exon_number "8";
chr12	StringTie	exon	50090493	50090590	1000	+	.	gene_id "MSTRG.40552"; transcript_id "MSTRG.40552.107"; exon_number "9";
chr12	StringTie	exon	50094437	50094572	1000	+	.	gene_id "MSTRG.40552"; transcript_id "MSTRG.40552.107"; exon_number "10";
chr12	StringTie	exon	50096850	50096972	1000	+	.	gene_id "MSTRG.40552"; transcript_id "MSTRG.40552.107"; exon_number "11";
chr12	StringTie	exon	50098714	50098815	1000	+	.	gene_id "MSTRG.40552"; transcript_id "MSTRG.40552.107"; exon_number "12";
chr12	StringTie	exon	50098947	50099565	1000	+	.	gene_id "MSTRG.40552"; transcript_id "MSTRG.40552.107"; exon_number "13";
chr12	StringTie	exon	50099759	50100893	1000	+	.	gene_id "MSTRG.40552"; transcript_id "MSTRG.40552.107"; exon_number "14";
chr12	StringTie	transcript	50085005	50101198	1000	+	.	gene_id "MSTRG.40552"; transcript_id "MSTRG.40552.108";
chr12	StringTie	exon	50085005	50085546	1000	+	.	gene_id "MSTRG.40552"; transcript_id "MSTRG.40552.108"; exon_number "1";
chr12	StringTie	exon	50086161	50086348	1000	+	.	gene_id "MSTRG.40552"; transcript_id "MSTRG.40552.108"; exon_number "2";
chr12	StringTie	exon	50086621	50086663	1000	+	.	gene_id "MSTRG.40552"; transcript_id "MSTRG.40552.108"; exon_number "3";
chr12	StringTie	exon	50086756	50086878	1000	+	.	gene_id "MSTRG.40552"; transcript_id "MSTRG.40552.108"; exon_number "4";
chr12	StringTie	exon	50087363	50087485	1000	+	.	gene_id "MSTRG.40552"; transcript_id "MSTRG.40552.108"; exon_number "5";
chr12	StringTie	exon	50088521	50088637	1000	+	.	gene_id "MSTRG.40552"; transcript_id "MSTRG.40552.108"; exon_number "6";
chr12	StringTie	exon	50089884	50089985	1000	+	.	gene_id "MSTRG.40552"; transcript_id "MSTRG.40552.108"; exon_number "7";
chr12	StringTie	exon	50090241	50090402	1000	+	.	gene_id "MSTRG.40552"; transcript_id "MSTRG.40552.108"; exon_number "8";
chr12	StringTie	exon	50090493	50090590	1000	+	.	gene_id "MSTRG.40552"; transcript_id "MSTRG.40552.108"; exon_number "9";
chr12	StringTie	exon	50094437	50094572	1000	+	.	gene_id "MSTRG.40552"; transcript_id "MSTRG.40552.108"; exon_number "10";
chr12	StringTie	exon	50096850	50096972	1000	+	.	gene_id "MSTRG.40552"; transcript_id "MSTRG.40552.108"; exon_number "11";
chr12	StringTie	exon	50098714	50098815	1000	+	.	gene_id "MSTRG.40552"; transcript_id "MSTRG.40552.108"; exon_number "12";
chr12	StringTie	exon	50098947	50099565	1000	+	.	gene_id "MSTRG.40552"; transcript_id "MSTRG.40552.108"; exon_number "13";
chr12	StringTie	exon	50099797	50099900	1000	+	.	gene_id "MSTRG.40552"; transcript_id "MSTRG.40552.108"; exon_number "14";
chr12	StringTie	exon	50100054	50101198	1000	+	.	gene_id "MSTRG.40552"; transcript_id "MSTRG.40552.108"; exon_number "15";
chr12	StringTie	transcript	50085065	50100698	1000	+	.	gene_id "MSTRG.40552"; transcript_id "MSTRG.40552.109";
chr12	StringTie	exon	50085065	50085546	1000	+	.	gene_id "MSTRG.40552"; transcript_id "MSTRG.40552.109"; exon_number "1";
chr12	StringTie	exon	50086161	50086348	1000	+	.	gene_id "MSTRG.40552"; transcript_id "MSTRG.40552.109"; exon_number "2";
chr12	StringTie	exon	50086621	50086663	1000	+	.	gene_id "MSTRG.40552"; transcript_id "MSTRG.40552.109"; exon_number "3";
chr12	StringTie	exon	50086756	50086878	1000	+	.	gene_id "MSTRG.40552"; transcript_id "MSTRG.40552.109"; exon_number "4";
chr12	StringTie	exon	50087363	50087485	1000	+	.	gene_id "MSTRG.40552"; transcript_id "MSTRG.40552.109"; exon_number "5";
chr12	StringTie	exon	50088521	50088637	1000	+	.	gene_id "MSTRG.40552"; transcript_id "MSTRG.40552.109"; exon_number "6";
chr12	StringTie	exon	50089926	50089985	1000	+	.	gene_id "MSTRG.40552"; transcript_id "MSTRG.40552.109"; exon_number "7";
chr12	StringTie	exon	50090241	50090402	1000	+	.	gene_id "MSTRG.40552"; transcript_id "MSTRG.40552.109"; exon_number "8";
chr12	StringTie	exon	50090493	50090590	1000	+	.	gene_id "MSTRG.40552"; transcript_id "MSTRG.40552.109"; exon_number "9";
chr12	StringTie	exon	50094437	50094572	1000	+	.	gene_id "MSTRG.40552"; transcript_id "MSTRG.40552.109"; exon_number "10";
chr12	StringTie	exon	50096850	50097337	1000	+	.	gene_id "MSTRG.40552"; transcript_id "MSTRG.40552.109"; exon_number "11";
chr12	StringTie	exon	50098714	50098815	1000	+	.	gene_id "MSTRG.40552"; transcript_id "MSTRG.40552.109"; exon_number "12";
chr12	StringTie	exon	50098947	50100698	1000	+	.	gene_id "MSTRG.40552"; transcript_id "MSTRG.40552.109"; exon_number "13";
chr12	StringTie	transcript	50056632	50083902	1000	+	.	gene_id "MSTRG.40552"; transcript_id "MSTRG.40552.11";
chr12	StringTie	exon	50056632	50057069	1000	+	.	gene_id "MSTRG.40552"; transcript_id "MSTRG.40552.11"; exon_number "1";
chr12	StringTie	exon	50057643	50057916	1000	+	.	gene_id "MSTRG.40552"; transcript_id "MSTRG.40552.11"; exon_number "2";
chr12	StringTie	exon	50058751	50059128	1000	+	.	gene_id "MSTRG.40552"; transcript_id "MSTRG.40552.11"; exon_number "3";
chr12	StringTie	exon	50059759	50059954	1000	+	.	gene_id "MSTRG.40552"; transcript_id "MSTRG.40552.11"; exon_number "4";
chr12	StringTie	exon	50076968	50077060	1000	+	.	gene_id "MSTRG.40552"; transcript_id "MSTRG.40552.11"; exon_number "5";
chr12	StringTie	exon	50077213	50077363	1000	+	.	gene_id "MSTRG.40552"; transcript_id "MSTRG.40552.11"; exon_number "6";
chr12	StringTie	exon	50078000	50078127	1000	+	.	gene_id "MSTRG.40552"; transcript_id "MSTRG.40552.11"; exon_number "7";
chr12	StringTie	exon	50078418	50078577	1000	+	.	gene_id "MSTRG.40552"; transcript_id "MSTRG.40552.11"; exon_number "8";
chr12	StringTie	exon	50078924	50078980	1000	+	.	gene_id "MSTRG.40552"; transcript_id "MSTRG.40552.11"; exon_number "9";
chr12	StringTie	exon	50079902	50080055	1000	+	.	gene_id "MSTRG.40552"; transcript_id "MSTRG.40552.11"; exon_number "10";
chr12	StringTie	exon	50080498	50080589	1000	+	.	gene_id "MSTRG.40552"; transcript_id "MSTRG.40552.11"; exon_number "11";
chr12	StringTie	exon	50081102	50081181	1000	+	.	gene_id "MSTRG.40552"; transcript_id "MSTRG.40552.11"; exon_number "12";
chr12	StringTie	exon	50081260	50081364	1000	+	.	gene_id "MSTRG.40552"; transcript_id "MSTRG.40552.11"; exon_number "13";
chr12	StringTie	exon	50081545	50083902	1000	+	.	gene_id "MSTRG.40552"; transcript_id "MSTRG.40552.11"; exon_number "14";
chr12	StringTie	transcript	50085068	50100689	1000	+	.	gene_id "MSTRG.40552"; transcript_id "MSTRG.40552.110";
chr12	StringTie	exon	50085068	50085546	1000	+	.	gene_id "MSTRG.40552"; transcript_id "MSTRG.40552.110"; exon_number "1";
chr12	StringTie	exon	50086161	50086348	1000	+	.	gene_id "MSTRG.40552"; transcript_id "MSTRG.40552.110"; exon_number "2";
chr12	StringTie	exon	50086621	50086663	1000	+	.	gene_id "MSTRG.40552"; transcript_id "MSTRG.40552.110"; exon_number "3";
chr12	StringTie	exon	50086756	50086878	1000	+	.	gene_id "MSTRG.40552"; transcript_id "MSTRG.40552.110"; exon_number "4";
chr12	StringTie	exon	50088521	50088637	1000	+	.	gene_id "MSTRG.40552"; transcript_id "MSTRG.40552.110"; exon_number "5";
chr12	StringTie	exon	50089245	50089312	1000	+	.	gene_id "MSTRG.40552"; transcript_id "MSTRG.40552.110"; exon_number "6";
chr12	StringTie	exon	50089884	50089985	1000	+	.	gene_id "MSTRG.40552"; transcript_id "MSTRG.40552.110"; exon_number "7";
chr12	StringTie	exon	50090241	50090402	1000	+	.	gene_id "MSTRG.40552"; transcript_id "MSTRG.40552.110"; exon_number "8";
chr12	StringTie	exon	50090493	50090590	1000	+	.	gene_id "MSTRG.40552"; transcript_id "MSTRG.40552.110"; exon_number "9";
chr12	StringTie	exon	50094437	50094572	1000	+	.	gene_id "MSTRG.40552"; transcript_id "MSTRG.40552.110"; exon_number "10";
chr12	StringTie	exon	50096850	50096972	1000	+	.	gene_id "MSTRG.40552"; transcript_id "MSTRG.40552.110"; exon_number "11";
chr12	StringTie	exon	50098714	50098815	1000	+	.	gene_id "MSTRG.40552"; transcript_id "MSTRG.40552.110"; exon_number "12";
chr12	StringTie	exon	50098947	50100689	1000	+	.	gene_id "MSTRG.40552"; transcript_id "MSTRG.40552.110"; exon_number "13";
chr12	StringTie	transcript	50085074	50100793	1000	+	.	gene_id "MSTRG.40552"; transcript_id "MSTRG.40552.111";
chr12	StringTie	exon	50085074	50085546	1000	+	.	gene_id "MSTRG.40552"; transcript_id "MSTRG.40552.111"; exon_number "1";
chr12	StringTie	exon	50086161	50086348	1000	+	.	gene_id "MSTRG.40552"; transcript_id "MSTRG.40552.111"; exon_number "2";
chr12	StringTie	exon	50086621	50086663	1000	+	.	gene_id "MSTRG.40552"; transcript_id "MSTRG.40552.111"; exon_number "3";
chr12	StringTie	exon	50086756	50086878	1000	+	.	gene_id "MSTRG.40552"; transcript_id "MSTRG.40552.111"; exon_number "4";
chr12	StringTie	exon	50087363	50087485	1000	+	.	gene_id "MSTRG.40552"; transcript_id "MSTRG.40552.111"; exon_number "5";
chr12	StringTie	exon	50089840	50089985	1000	+	.	gene_id "MSTRG.40552"; transcript_id "MSTRG.40552.111"; exon_number "6";
chr12	StringTie	exon	50090241	50090402	1000	+	.	gene_id "MSTRG.40552"; transcript_id "MSTRG.40552.111"; exon_number "7";
chr12	StringTie	exon	50090493	50090590	1000	+	.	gene_id "MSTRG.40552"; transcript_id "MSTRG.40552.111"; exon_number "8";
chr12	StringTie	exon	50094437	50094572	1000	+	.	gene_id "MSTRG.40552"; transcript_id "MSTRG.40552.111"; exon_number "9";
chr12	StringTie	exon	50096850	50096972	1000	+	.	gene_id "MSTRG.40552"; transcript_id "MSTRG.40552.111"; exon_number "10";
chr12	StringTie	exon	50098714	50098815	1000	+	.	gene_id "MSTRG.40552"; transcript_id "MSTRG.40552.111"; exon_number "11";
chr12	StringTie	exon	50098947	50100793	1000	+	.	gene_id "MSTRG.40552"; transcript_id "MSTRG.40552.111"; exon_number "12";
chr12	StringTie	transcript	50085091	50100707	1000	+	.	gene_id "MSTRG.40552"; transcript_id "MSTRG.40552.112";
chr12	StringTie	exon	50085091	50085546	1000	+	.	gene_id "MSTRG.40552"; transcript_id "MSTRG.40552.112"; exon_number "1";
chr12	StringTie	exon	50086161	50086348	1000	+	.	gene_id "MSTRG.40552"; transcript_id "MSTRG.40552.112"; exon_number "2";
chr12	StringTie	exon	50086621	50086663	1000	+	.	gene_id "MSTRG.40552"; transcript_id "MSTRG.40552.112"; exon_number "3";
chr12	StringTie	exon	50086756	50086878	1000	+	.	gene_id "MSTRG.40552"; transcript_id "MSTRG.40552.112"; exon_number "4";
chr12	StringTie	exon	50088521	50088637	1000	+	.	gene_id "MSTRG.40552"; transcript_id "MSTRG.40552.112"; exon_number "5";
chr12	StringTie	exon	50089884	50089985	1000	+	.	gene_id "MSTRG.40552"; transcript_id "MSTRG.40552.112"; exon_number "6";
chr12	StringTie	exon	50090241	50090402	1000	+	.	gene_id "MSTRG.40552"; transcript_id "MSTRG.40552.112"; exon_number "7";
chr12	StringTie	exon	50090493	50090590	1000	+	.	gene_id "MSTRG.40552"; transcript_id "MSTRG.40552.112"; exon_number "8";
chr12	StringTie	exon	50094437	50094572	1000	+	.	gene_id "MSTRG.40552"; transcript_id "MSTRG.40552.112"; exon_number "9";
chr12	StringTie	exon	50096850	50097337	1000	+	.	gene_id "MSTRG.40552"; transcript_id "MSTRG.40552.112"; exon_number "10";
chr12	StringTie	exon	50098714	50098815	1000	+	.	gene_id "MSTRG.40552"; transcript_id "MSTRG.40552.112"; exon_number "11";
chr12	StringTie	exon	50098947	50100707	1000	+	.	gene_id "MSTRG.40552"; transcript_id "MSTRG.40552.112"; exon_number "12";
chr12	StringTie	transcript	50085200	50120457	1000	+	.	gene_id "MSTRG.40552"; transcript_id "MSTRG.40552.113";
chr12	StringTie	exon	50085200	50085546	1000	+	.	gene_id "MSTRG.40552"; transcript_id "MSTRG.40552.113"; exon_number "1";
chr12	StringTie	exon	50086161	50086348	1000	+	.	gene_id "MSTRG.40552"; transcript_id "MSTRG.40552.113"; exon_number "2";
chr12	StringTie	exon	50086621	50086663	1000	+	.	gene_id "MSTRG.40552"; transcript_id "MSTRG.40552.113"; exon_number "3";
chr12	StringTie	exon	50086756	50086878	1000	+	.	gene_id "MSTRG.40552"; transcript_id "MSTRG.40552.113"; exon_number "4";
chr12	StringTie	exon	50087363	50087485	1000	+	.	gene_id "MSTRG.40552"; transcript_id "MSTRG.40552.113"; exon_number "5";
chr12	StringTie	exon	50088521	50088637	1000	+	.	gene_id "MSTRG.40552"; transcript_id "MSTRG.40552.113"; exon_number "6";
chr12	StringTie	exon	50089884	50089985	1000	+	.	gene_id "MSTRG.40552"; transcript_id "MSTRG.40552.113"; exon_number "7";
chr12	StringTie	exon	50090241	50090402	1000	+	.	gene_id "MSTRG.40552"; transcript_id "MSTRG.40552.113"; exon_number "8";
chr12	StringTie	exon	50090493	50090590	1000	+	.	gene_id "MSTRG.40552"; transcript_id "MSTRG.40552.113"; exon_number "9";
chr12	StringTie	exon	50094437	50094572	1000	+	.	gene_id "MSTRG.40552"; transcript_id "MSTRG.40552.113"; exon_number "10";
chr12	StringTie	exon	50098714	50098815	1000	+	.	gene_id "MSTRG.40552"; transcript_id "MSTRG.40552.113"; exon_number "11";
chr12	StringTie	exon	50098947	50104091	1000	+	.	gene_id "MSTRG.40552"; transcript_id "MSTRG.40552.113"; exon_number "12";
chr12	StringTie	exon	50104574	50104751	1000	+	.	gene_id "MSTRG.40552"; transcript_id "MSTRG.40552.113"; exon_number "13";
chr12	StringTie	exon	50105548	50105688	1000	+	.	gene_id "MSTRG.40552"; transcript_id "MSTRG.40552.113"; exon_number "14";
chr12	StringTie	exon	50106288	50106426	1000	+	.	gene_id "MSTRG.40552"; transcript_id "MSTRG.40552.113"; exon_number "15";
chr12	StringTie	exon	50106805	50106995	1000	+	.	gene_id "MSTRG.40552"; transcript_id "MSTRG.40552.113"; exon_number "16";
chr12	StringTie	exon	50107567	50107800	1000	+	.	gene_id "MSTRG.40552"; transcript_id "MSTRG.40552.113"; exon_number "17";
chr12	StringTie	exon	50108024	50108130	1000	+	.	gene_id "MSTRG.40552"; transcript_id "MSTRG.40552.113"; exon_number "18";
chr12	StringTie	exon	50109423	50111380	1000	+	.	gene_id "MSTRG.40552"; transcript_id "MSTRG.40552.113"; exon_number "19";
chr12	StringTie	exon	50111505	50112301	1000	+	.	gene_id "MSTRG.40552"; transcript_id "MSTRG.40552.113"; exon_number "20";
chr12	StringTie	exon	50120036	50120457	1000	+	.	gene_id "MSTRG.40552"; transcript_id "MSTRG.40552.113"; exon_number "21";
chr12	StringTie	transcript	50085272	50100707	1000	+	.	gene_id "MSTRG.40552"; transcript_id "MSTRG.40552.115";
chr12	StringTie	exon	50085272	50085546	1000	+	.	gene_id "MSTRG.40552"; transcript_id "MSTRG.40552.115"; exon_number "1";
chr12	StringTie	exon	50086161	50086348	1000	+	.	gene_id "MSTRG.40552"; transcript_id "MSTRG.40552.115"; exon_number "2";
chr12	StringTie	exon	50086621	50086663	1000	+	.	gene_id "MSTRG.40552"; transcript_id "MSTRG.40552.115"; exon_number "3";
chr12	StringTie	exon	50086756	50086878	1000	+	.	gene_id "MSTRG.40552"; transcript_id "MSTRG.40552.115"; exon_number "4";
chr12	StringTie	exon	50088521	50088637	1000	+	.	gene_id "MSTRG.40552"; transcript_id "MSTRG.40552.115"; exon_number "5";
chr12	StringTie	exon	50089884	50089985	1000	+	.	gene_id "MSTRG.40552"; transcript_id "MSTRG.40552.115"; exon_number "6";
chr12	StringTie	exon	50090241	50090402	1000	+	.	gene_id "MSTRG.40552"; transcript_id "MSTRG.40552.115"; exon_number "7";
chr12	StringTie	exon	50090493	50090590	1000	+	.	gene_id "MSTRG.40552"; transcript_id "MSTRG.40552.115"; exon_number "8";
chr12	StringTie	exon	50094437	50094572	1000	+	.	gene_id "MSTRG.40552"; transcript_id "MSTRG.40552.115"; exon_number "9";
chr12	StringTie	exon	50096850	50097337	1000	+	.	gene_id "MSTRG.40552"; transcript_id "MSTRG.40552.115"; exon_number "10";
chr12	StringTie	exon	50098714	50098815	1000	+	.	gene_id "MSTRG.40552"; transcript_id "MSTRG.40552.115"; exon_number "11";
chr12	StringTie	exon	50098947	50099565	1000	+	.	gene_id "MSTRG.40552"; transcript_id "MSTRG.40552.115"; exon_number "12";
chr12	StringTie	exon	50100054	50100707	1000	+	.	gene_id "MSTRG.40552"; transcript_id "MSTRG.40552.115"; exon_number "13";
chr12	StringTie	transcript	50085279	50100722	1000	+	.	gene_id "MSTRG.40552"; transcript_id "MSTRG.40552.116";
chr12	StringTie	exon	50085279	50085546	1000	+	.	gene_id "MSTRG.40552"; transcript_id "MSTRG.40552.116"; exon_number "1";
chr12	StringTie	exon	50086161	50086348	1000	+	.	gene_id "MSTRG.40552"; transcript_id "MSTRG.40552.116"; exon_number "2";
chr12	StringTie	exon	50086621	50086663	1000	+	.	gene_id "MSTRG.40552"; transcript_id "MSTRG.40552.116"; exon_number "3";
chr12	StringTie	exon	50086756	50086878	1000	+	.	gene_id "MSTRG.40552"; transcript_id "MSTRG.40552.116"; exon_number "4";
chr12	StringTie	exon	50089884	50089985	1000	+	.	gene_id "MSTRG.40552"; transcript_id "MSTRG.40552.116"; exon_number "5";
chr12	StringTie	exon	50090241	50090402	1000	+	.	gene_id "MSTRG.40552"; transcript_id "MSTRG.40552.116"; exon_number "6";
chr12	StringTie	exon	50090493	50090590	1000	+	.	gene_id "MSTRG.40552"; transcript_id "MSTRG.40552.116"; exon_number "7";
chr12	StringTie	exon	50094437	50094572	1000	+	.	gene_id "MSTRG.40552"; transcript_id "MSTRG.40552.116"; exon_number "8";
chr12	StringTie	exon	50098714	50098815	1000	+	.	gene_id "MSTRG.40552"; transcript_id "MSTRG.40552.116"; exon_number "9";
chr12	StringTie	exon	50098947	50100722	1000	+	.	gene_id "MSTRG.40552"; transcript_id "MSTRG.40552.116"; exon_number "10";
chr12	StringTie	transcript	50085298	50100707	1000	+	.	gene_id "MSTRG.40552"; transcript_id "MSTRG.40552.117";
chr12	StringTie	exon	50085298	50085546	1000	+	.	gene_id "MSTRG.40552"; transcript_id "MSTRG.40552.117"; exon_number "1";
chr12	StringTie	exon	50086161	50086348	1000	+	.	gene_id "MSTRG.40552"; transcript_id "MSTRG.40552.117"; exon_number "2";
chr12	StringTie	exon	50086621	50086663	1000	+	.	gene_id "MSTRG.40552"; transcript_id "MSTRG.40552.117"; exon_number "3";
chr12	StringTie	exon	50086756	50086878	1000	+	.	gene_id "MSTRG.40552"; transcript_id "MSTRG.40552.117"; exon_number "4";
chr12	StringTie	exon	50087363	50087485	1000	+	.	gene_id "MSTRG.40552"; transcript_id "MSTRG.40552.117"; exon_number "5";
chr12	StringTie	exon	50088521	50088637	1000	+	.	gene_id "MSTRG.40552"; transcript_id "MSTRG.40552.117"; exon_number "6";
chr12	StringTie	exon	50089840	50090402	1000	+	.	gene_id "MSTRG.40552"; transcript_id "MSTRG.40552.117"; exon_number "7";
chr12	StringTie	exon	50090493	50090590	1000	+	.	gene_id "MSTRG.40552"; transcript_id "MSTRG.40552.117"; exon_number "8";
chr12	StringTie	exon	50094437	50094572	1000	+	.	gene_id "MSTRG.40552"; transcript_id "MSTRG.40552.117"; exon_number "9";
chr12	StringTie	exon	50098714	50098815	1000	+	.	gene_id "MSTRG.40552"; transcript_id "MSTRG.40552.117"; exon_number "10";
chr12	StringTie	exon	50098947	50099900	1000	+	.	gene_id "MSTRG.40552"; transcript_id "MSTRG.40552.117"; exon_number "11";
chr12	StringTie	exon	50100054	50100707	1000	+	.	gene_id "MSTRG.40552"; transcript_id "MSTRG.40552.117"; exon_number "12";
chr12	StringTie	transcript	50085299	50100700	1000	+	.	gene_id "MSTRG.40552"; transcript_id "MSTRG.40552.118";
chr12	StringTie	exon	50085299	50085546	1000	+	.	gene_id "MSTRG.40552"; transcript_id "MSTRG.40552.118"; exon_number "1";
chr12	StringTie	exon	50086161	50086348	1000	+	.	gene_id "MSTRG.40552"; transcript_id "MSTRG.40552.118"; exon_number "2";
chr12	StringTie	exon	50086621	50086663	1000	+	.	gene_id "MSTRG.40552"; transcript_id "MSTRG.40552.118"; exon_number "3";
chr12	StringTie	exon	50086756	50086841	1000	+	.	gene_id "MSTRG.40552"; transcript_id "MSTRG.40552.118"; exon_number "4";
chr12	StringTie	exon	50098789	50098815	1000	+	.	gene_id "MSTRG.40552"; transcript_id "MSTRG.40552.118"; exon_number "5";
chr12	StringTie	exon	50098947	50100700	1000	+	.	gene_id "MSTRG.40552"; transcript_id "MSTRG.40552.118"; exon_number "6";
chr12	StringTie	transcript	50085308	50101970	1000	+	.	gene_id "MSTRG.40552"; transcript_id "MSTRG.40552.119";
chr12	StringTie	exon	50085308	50085546	1000	+	.	gene_id "MSTRG.40552"; transcript_id "MSTRG.40552.119"; exon_number "1";
chr12	StringTie	exon	50086161	50086348	1000	+	.	gene_id "MSTRG.40552"; transcript_id "MSTRG.40552.119"; exon_number "2";
chr12	StringTie	exon	50086621	50086663	1000	+	.	gene_id "MSTRG.40552"; transcript_id "MSTRG.40552.119"; exon_number "3";
chr12	StringTie	exon	50086756	50090402	1000	+	.	gene_id "MSTRG.40552"; transcript_id "MSTRG.40552.119"; exon_number "4";
chr12	StringTie	exon	50090493	50090590	1000	+	.	gene_id "MSTRG.40552"; transcript_id "MSTRG.40552.119"; exon_number "5";
chr12	StringTie	exon	50094437	50094572	1000	+	.	gene_id "MSTRG.40552"; transcript_id "MSTRG.40552.119"; exon_number "6";
chr12	StringTie	exon	50095348	50096570	1000	+	.	gene_id "MSTRG.40552"; transcript_id "MSTRG.40552.119"; exon_number "7";
chr12	StringTie	exon	50096850	50096972	1000	+	.	gene_id "MSTRG.40552"; transcript_id "MSTRG.40552.119"; exon_number "8";
chr12	StringTie	exon	50098714	50098815	1000	+	.	gene_id "MSTRG.40552"; transcript_id "MSTRG.40552.119"; exon_number "9";
chr12	StringTie	exon	50098947	50101970	1000	+	.	gene_id "MSTRG.40552"; transcript_id "MSTRG.40552.119"; exon_number "10";
chr12	StringTie	transcript	50056678	50083709	1000	+	.	gene_id "MSTRG.40552"; transcript_id "MSTRG.40552.12";
chr12	StringTie	exon	50056678	50057069	1000	+	.	gene_id "MSTRG.40552"; transcript_id "MSTRG.40552.12"; exon_number "1";
chr12	StringTie	exon	50057643	50057916	1000	+	.	gene_id "MSTRG.40552"; transcript_id "MSTRG.40552.12"; exon_number "2";
chr12	StringTie	exon	50058751	50059128	1000	+	.	gene_id "MSTRG.40552"; transcript_id "MSTRG.40552.12"; exon_number "3";
chr12	StringTie	exon	50059759	50059954	1000	+	.	gene_id "MSTRG.40552"; transcript_id "MSTRG.40552.12"; exon_number "4";
chr12	StringTie	exon	50077213	50077363	1000	+	.	gene_id "MSTRG.40552"; transcript_id "MSTRG.40552.12"; exon_number "5";
chr12	StringTie	exon	50078000	50078127	1000	+	.	gene_id "MSTRG.40552"; transcript_id "MSTRG.40552.12"; exon_number "6";
chr12	StringTie	exon	50078418	50078577	1000	+	.	gene_id "MSTRG.40552"; transcript_id "MSTRG.40552.12"; exon_number "7";
chr12	StringTie	exon	50078924	50078980	1000	+	.	gene_id "MSTRG.40552"; transcript_id "MSTRG.40552.12"; exon_number "8";
chr12	StringTie	exon	50079902	50080055	1000	+	.	gene_id "MSTRG.40552"; transcript_id "MSTRG.40552.12"; exon_number "9";
chr12	StringTie	exon	50080498	50080589	1000	+	.	gene_id "MSTRG.40552"; transcript_id "MSTRG.40552.12"; exon_number "10";
chr12	StringTie	exon	50081102	50081181	1000	+	.	gene_id "MSTRG.40552"; transcript_id "MSTRG.40552.12"; exon_number "11";
chr12	StringTie	exon	50081260	50081364	1000	+	.	gene_id "MSTRG.40552"; transcript_id "MSTRG.40552.12"; exon_number "12";
chr12	StringTie	exon	50081545	50083709	1000	+	.	gene_id "MSTRG.40552"; transcript_id "MSTRG.40552.12"; exon_number "13";
chr12	StringTie	transcript	50085308	50101657	1000	+	.	gene_id "MSTRG.40552"; transcript_id "MSTRG.40552.120";
chr12	StringTie	exon	50085308	50085546	1000	+	.	gene_id "MSTRG.40552"; transcript_id "MSTRG.40552.120"; exon_number "1";
chr12	StringTie	exon	50086161	50086348	1000	+	.	gene_id "MSTRG.40552"; transcript_id "MSTRG.40552.120"; exon_number "2";
chr12	StringTie	exon	50086621	50086663	1000	+	.	gene_id "MSTRG.40552"; transcript_id "MSTRG.40552.120"; exon_number "3";
chr12	StringTie	exon	50086756	50086878	1000	+	.	gene_id "MSTRG.40552"; transcript_id "MSTRG.40552.120"; exon_number "4";
chr12	StringTie	exon	50088521	50088637	1000	+	.	gene_id "MSTRG.40552"; transcript_id "MSTRG.40552.120"; exon_number "5";
chr12	StringTie	exon	50089884	50089985	1000	+	.	gene_id "MSTRG.40552"; transcript_id "MSTRG.40552.120"; exon_number "6";
chr12	StringTie	exon	50090241	50090402	1000	+	.	gene_id "MSTRG.40552"; transcript_id "MSTRG.40552.120"; exon_number "7";
chr12	StringTie	exon	50090493	50090590	1000	+	.	gene_id "MSTRG.40552"; transcript_id "MSTRG.40552.120"; exon_number "8";
chr12	StringTie	exon	50094437	50094572	1000	+	.	gene_id "MSTRG.40552"; transcript_id "MSTRG.40552.120"; exon_number "9";
chr12	StringTie	exon	50098714	50098815	1000	+	.	gene_id "MSTRG.40552"; transcript_id "MSTRG.40552.120"; exon_number "10";
chr12	StringTie	exon	50098947	50101657	1000	+	.	gene_id "MSTRG.40552"; transcript_id "MSTRG.40552.120"; exon_number "11";
chr12	StringTie	transcript	50085312	50101213	1000	+	.	gene_id "MSTRG.40552"; transcript_id "MSTRG.40552.121";
chr12	StringTie	exon	50085312	50085546	1000	+	.	gene_id "MSTRG.40552"; transcript_id "MSTRG.40552.121"; exon_number "1";
chr12	StringTie	exon	50086161	50086348	1000	+	.	gene_id "MSTRG.40552"; transcript_id "MSTRG.40552.121"; exon_number "2";
chr12	StringTie	exon	50086621	50086663	1000	+	.	gene_id "MSTRG.40552"; transcript_id "MSTRG.40552.121"; exon_number "3";
chr12	StringTie	exon	50086756	50086878	1000	+	.	gene_id "MSTRG.40552"; transcript_id "MSTRG.40552.121"; exon_number "4";
chr12	StringTie	exon	50088521	50088637	1000	+	.	gene_id "MSTRG.40552"; transcript_id "MSTRG.40552.121"; exon_number "5";
chr12	StringTie	exon	50089884	50089985	1000	+	.	gene_id "MSTRG.40552"; transcript_id "MSTRG.40552.121"; exon_number "6";
chr12	StringTie	exon	50090241	50090402	1000	+	.	gene_id "MSTRG.40552"; transcript_id "MSTRG.40552.121"; exon_number "7";
chr12	StringTie	exon	50090493	50090590	1000	+	.	gene_id "MSTRG.40552"; transcript_id "MSTRG.40552.121"; exon_number "8";
chr12	StringTie	exon	50094437	50094572	1000	+	.	gene_id "MSTRG.40552"; transcript_id "MSTRG.40552.121"; exon_number "9";
chr12	StringTie	exon	50096850	50096972	1000	+	.	gene_id "MSTRG.40552"; transcript_id "MSTRG.40552.121"; exon_number "10";
chr12	StringTie	exon	50098714	50098815	1000	+	.	gene_id "MSTRG.40552"; transcript_id "MSTRG.40552.121"; exon_number "11";
chr12	StringTie	exon	50098947	50100021	1000	+	.	gene_id "MSTRG.40552"; transcript_id "MSTRG.40552.121"; exon_number "12";
chr12	StringTie	exon	50100054	50101213	1000	+	.	gene_id "MSTRG.40552"; transcript_id "MSTRG.40552.121"; exon_number "13";
chr12	StringTie	transcript	50085327	50100707	1000	+	.	gene_id "MSTRG.40552"; transcript_id "MSTRG.40552.123";
chr12	StringTie	exon	50085327	50085546	1000	+	.	gene_id "MSTRG.40552"; transcript_id "MSTRG.40552.123"; exon_number "1";
chr12	StringTie	exon	50086161	50086348	1000	+	.	gene_id "MSTRG.40552"; transcript_id "MSTRG.40552.123"; exon_number "2";
chr12	StringTie	exon	50086621	50086663	1000	+	.	gene_id "MSTRG.40552"; transcript_id "MSTRG.40552.123"; exon_number "3";
chr12	StringTie	exon	50086756	50086878	1000	+	.	gene_id "MSTRG.40552"; transcript_id "MSTRG.40552.123"; exon_number "4";
chr12	StringTie	exon	50088521	50088637	1000	+	.	gene_id "MSTRG.40552"; transcript_id "MSTRG.40552.123"; exon_number "5";
chr12	StringTie	exon	50089884	50089946	1000	+	.	gene_id "MSTRG.40552"; transcript_id "MSTRG.40552.123"; exon_number "6";
chr12	StringTie	exon	50090253	50090402	1000	+	.	gene_id "MSTRG.40552"; transcript_id "MSTRG.40552.123"; exon_number "7";
chr12	StringTie	exon	50090493	50090590	1000	+	.	gene_id "MSTRG.40552"; transcript_id "MSTRG.40552.123"; exon_number "8";
chr12	StringTie	exon	50094437	50094572	1000	+	.	gene_id "MSTRG.40552"; transcript_id "MSTRG.40552.123"; exon_number "9";
chr12	StringTie	exon	50096850	50096972	1000	+	.	gene_id "MSTRG.40552"; transcript_id "MSTRG.40552.123"; exon_number "10";
chr12	StringTie	exon	50098714	50098815	1000	+	.	gene_id "MSTRG.40552"; transcript_id "MSTRG.40552.123"; exon_number "11";
chr12	StringTie	exon	50098947	50100707	1000	+	.	gene_id "MSTRG.40552"; transcript_id "MSTRG.40552.123"; exon_number "12";
chr12	StringTie	transcript	50085337	50100719	1000	+	.	gene_id "MSTRG.40552"; transcript_id "MSTRG.40552.125";
chr12	StringTie	exon	50085337	50085546	1000	+	.	gene_id "MSTRG.40552"; transcript_id "MSTRG.40552.125"; exon_number "1";
chr12	StringTie	exon	50086161	50086348	1000	+	.	gene_id "MSTRG.40552"; transcript_id "MSTRG.40552.125"; exon_number "2";
chr12	StringTie	exon	50086621	50086663	1000	+	.	gene_id "MSTRG.40552"; transcript_id "MSTRG.40552.125"; exon_number "3";
chr12	StringTie	exon	50086756	50086878	1000	+	.	gene_id "MSTRG.40552"; transcript_id "MSTRG.40552.125"; exon_number "4";
chr12	StringTie	exon	50088521	50088637	1000	+	.	gene_id "MSTRG.40552"; transcript_id "MSTRG.40552.125"; exon_number "5";
chr12	StringTie	exon	50089884	50089985	1000	+	.	gene_id "MSTRG.40552"; transcript_id "MSTRG.40552.125"; exon_number "6";
chr12	StringTie	exon	50090241	50090402	1000	+	.	gene_id "MSTRG.40552"; transcript_id "MSTRG.40552.125"; exon_number "7";
chr12	StringTie	exon	50090493	50090590	1000	+	.	gene_id "MSTRG.40552"; transcript_id "MSTRG.40552.125"; exon_number "8";
chr12	StringTie	exon	50094437	50094572	1000	+	.	gene_id "MSTRG.40552"; transcript_id "MSTRG.40552.125"; exon_number "9";
chr12	StringTie	exon	50098714	50098815	1000	+	.	gene_id "MSTRG.40552"; transcript_id "MSTRG.40552.125"; exon_number "10";
chr12	StringTie	exon	50098947	50099565	1000	+	.	gene_id "MSTRG.40552"; transcript_id "MSTRG.40552.125"; exon_number "11";
chr12	StringTie	exon	50099797	50100719	1000	+	.	gene_id "MSTRG.40552"; transcript_id "MSTRG.40552.125"; exon_number "12";
chr12	StringTie	transcript	50085355	50100677	1000	+	.	gene_id "MSTRG.40552"; transcript_id "MSTRG.40552.128";
chr12	StringTie	exon	50085355	50085546	1000	+	.	gene_id "MSTRG.40552"; transcript_id "MSTRG.40552.128"; exon_number "1";
chr12	StringTie	exon	50086161	50086348	1000	+	.	gene_id "MSTRG.40552"; transcript_id "MSTRG.40552.128"; exon_number "2";
chr12	StringTie	exon	50086621	50086663	1000	+	.	gene_id "MSTRG.40552"; transcript_id "MSTRG.40552.128"; exon_number "3";
chr12	StringTie	exon	50086812	50086878	1000	+	.	gene_id "MSTRG.40552"; transcript_id "MSTRG.40552.128"; exon_number "4";
chr12	StringTie	exon	50087363	50087485	1000	+	.	gene_id "MSTRG.40552"; transcript_id "MSTRG.40552.128"; exon_number "5";
chr12	StringTie	exon	50088521	50088637	1000	+	.	gene_id "MSTRG.40552"; transcript_id "MSTRG.40552.128"; exon_number "6";
chr12	StringTie	exon	50089884	50089985	1000	+	.	gene_id "MSTRG.40552"; transcript_id "MSTRG.40552.128"; exon_number "7";
chr12	StringTie	exon	50090241	50090402	1000	+	.	gene_id "MSTRG.40552"; transcript_id "MSTRG.40552.128"; exon_number "8";
chr12	StringTie	exon	50090493	50090590	1000	+	.	gene_id "MSTRG.40552"; transcript_id "MSTRG.40552.128"; exon_number "9";
chr12	StringTie	exon	50094437	50094572	1000	+	.	gene_id "MSTRG.40552"; transcript_id "MSTRG.40552.128"; exon_number "10";
chr12	StringTie	exon	50096850	50096972	1000	+	.	gene_id "MSTRG.40552"; transcript_id "MSTRG.40552.128"; exon_number "11";
chr12	StringTie	exon	50098714	50098815	1000	+	.	gene_id "MSTRG.40552"; transcript_id "MSTRG.40552.128"; exon_number "12";
chr12	StringTie	exon	50098947	50100677	1000	+	.	gene_id "MSTRG.40552"; transcript_id "MSTRG.40552.128"; exon_number "13";
chr12	StringTie	transcript	50085411	50100726	1000	+	.	gene_id "MSTRG.40552"; transcript_id "MSTRG.40552.129";
chr12	StringTie	exon	50085411	50085546	1000	+	.	gene_id "MSTRG.40552"; transcript_id "MSTRG.40552.129"; exon_number "1";
chr12	StringTie	exon	50086161	50086348	1000	+	.	gene_id "MSTRG.40552"; transcript_id "MSTRG.40552.129"; exon_number "2";
chr12	StringTie	exon	50086621	50086663	1000	+	.	gene_id "MSTRG.40552"; transcript_id "MSTRG.40552.129"; exon_number "3";
chr12	StringTie	exon	50086756	50086878	1000	+	.	gene_id "MSTRG.40552"; transcript_id "MSTRG.40552.129"; exon_number "4";
chr12	StringTie	exon	50087363	50087485	1000	+	.	gene_id "MSTRG.40552"; transcript_id "MSTRG.40552.129"; exon_number "5";
chr12	StringTie	exon	50088521	50088637	1000	+	.	gene_id "MSTRG.40552"; transcript_id "MSTRG.40552.129"; exon_number "6";
chr12	StringTie	exon	50089840	50089985	1000	+	.	gene_id "MSTRG.40552"; transcript_id "MSTRG.40552.129"; exon_number "7";
chr12	StringTie	exon	50090241	50090402	1000	+	.	gene_id "MSTRG.40552"; transcript_id "MSTRG.40552.129"; exon_number "8";
chr12	StringTie	exon	50090493	50090590	1000	+	.	gene_id "MSTRG.40552"; transcript_id "MSTRG.40552.129"; exon_number "9";
chr12	StringTie	exon	50094437	50094572	1000	+	.	gene_id "MSTRG.40552"; transcript_id "MSTRG.40552.129"; exon_number "10";
chr12	StringTie	exon	50096850	50096972	1000	+	.	gene_id "MSTRG.40552"; transcript_id "MSTRG.40552.129"; exon_number "11";
chr12	StringTie	exon	50097196	50097337	1000	+	.	gene_id "MSTRG.40552"; transcript_id "MSTRG.40552.129"; exon_number "12";
chr12	StringTie	exon	50098714	50098815	1000	+	.	gene_id "MSTRG.40552"; transcript_id "MSTRG.40552.129"; exon_number "13";
chr12	StringTie	exon	50098947	50099565	1000	+	.	gene_id "MSTRG.40552"; transcript_id "MSTRG.40552.129"; exon_number "14";
chr12	StringTie	exon	50100054	50100726	1000	+	.	gene_id "MSTRG.40552"; transcript_id "MSTRG.40552.129"; exon_number "15";
chr12	StringTie	transcript	50056680	50083715	1000	+	.	gene_id "MSTRG.40552"; transcript_id "MSTRG.40552.13";
chr12	StringTie	exon	50056680	50058222	1000	+	.	gene_id "MSTRG.40552"; transcript_id "MSTRG.40552.13"; exon_number "1";
chr12	StringTie	exon	50058751	50059128	1000	+	.	gene_id "MSTRG.40552"; transcript_id "MSTRG.40552.13"; exon_number "2";
chr12	StringTie	exon	50059759	50059954	1000	+	.	gene_id "MSTRG.40552"; transcript_id "MSTRG.40552.13"; exon_number "3";
chr12	StringTie	exon	50077213	50077363	1000	+	.	gene_id "MSTRG.40552"; transcript_id "MSTRG.40552.13"; exon_number "4";
chr12	StringTie	exon	50078000	50078127	1000	+	.	gene_id "MSTRG.40552"; transcript_id "MSTRG.40552.13"; exon_number "5";
chr12	StringTie	exon	50078421	50078577	1000	+	.	gene_id "MSTRG.40552"; transcript_id "MSTRG.40552.13"; exon_number "6";
chr12	StringTie	exon	50078924	50078980	1000	+	.	gene_id "MSTRG.40552"; transcript_id "MSTRG.40552.13"; exon_number "7";
chr12	StringTie	exon	50079902	50080055	1000	+	.	gene_id "MSTRG.40552"; transcript_id "MSTRG.40552.13"; exon_number "8";
chr12	StringTie	exon	50080498	50080589	1000	+	.	gene_id "MSTRG.40552"; transcript_id "MSTRG.40552.13"; exon_number "9";
chr12	StringTie	exon	50081102	50081181	1000	+	.	gene_id "MSTRG.40552"; transcript_id "MSTRG.40552.13"; exon_number "10";
chr12	StringTie	exon	50081260	50081364	1000	+	.	gene_id "MSTRG.40552"; transcript_id "MSTRG.40552.13"; exon_number "11";
chr12	StringTie	exon	50081545	50083715	1000	+	.	gene_id "MSTRG.40552"; transcript_id "MSTRG.40552.13"; exon_number "12";
chr12	StringTie	transcript	50085619	50102101	1000	+	.	gene_id "MSTRG.40552"; transcript_id "MSTRG.40552.130";
chr12	StringTie	exon	50085619	50085870	1000	+	.	gene_id "MSTRG.40552"; transcript_id "MSTRG.40552.130"; exon_number "1";
chr12	StringTie	exon	50086161	50086348	1000	+	.	gene_id "MSTRG.40552"; transcript_id "MSTRG.40552.130"; exon_number "2";
chr12	StringTie	exon	50086621	50086663	1000	+	.	gene_id "MSTRG.40552"; transcript_id "MSTRG.40552.130"; exon_number "3";
chr12	StringTie	exon	50086756	50086878	1000	+	.	gene_id "MSTRG.40552"; transcript_id "MSTRG.40552.130"; exon_number "4";
chr12	StringTie	exon	50087363	50087485	1000	+	.	gene_id "MSTRG.40552"; transcript_id "MSTRG.40552.130"; exon_number "5";
chr12	StringTie	exon	50088521	50088637	1000	+	.	gene_id "MSTRG.40552"; transcript_id "MSTRG.40552.130"; exon_number "6";
chr12	StringTie	exon	50089884	50089985	1000	+	.	gene_id "MSTRG.40552"; transcript_id "MSTRG.40552.130"; exon_number "7";
chr12	StringTie	exon	50090241	50090402	1000	+	.	gene_id "MSTRG.40552"; transcript_id "MSTRG.40552.130"; exon_number "8";
chr12	StringTie	exon	50090493	50090590	1000	+	.	gene_id "MSTRG.40552"; transcript_id "MSTRG.40552.130"; exon_number "9";
chr12	StringTie	exon	50094437	50094572	1000	+	.	gene_id "MSTRG.40552"; transcript_id "MSTRG.40552.130"; exon_number "10";
chr12	StringTie	exon	50096850	50096972	1000	+	.	gene_id "MSTRG.40552"; transcript_id "MSTRG.40552.130"; exon_number "11";
chr12	StringTie	exon	50098714	50098815	1000	+	.	gene_id "MSTRG.40552"; transcript_id "MSTRG.40552.130"; exon_number "12";
chr12	StringTie	exon	50098947	50102101	1000	+	.	gene_id "MSTRG.40552"; transcript_id "MSTRG.40552.130"; exon_number "13";
chr12	StringTie	transcript	50085683	50100848	1000	+	.	gene_id "MSTRG.40552"; transcript_id "MSTRG.40552.131";
chr12	StringTie	exon	50085683	50085870	1000	+	.	gene_id "MSTRG.40552"; transcript_id "MSTRG.40552.131"; exon_number "1";
chr12	StringTie	exon	50086161	50086348	1000	+	.	gene_id "MSTRG.40552"; transcript_id "MSTRG.40552.131"; exon_number "2";
chr12	StringTie	exon	50086621	50086663	1000	+	.	gene_id "MSTRG.40552"; transcript_id "MSTRG.40552.131"; exon_number "3";
chr12	StringTie	exon	50086756	50086878	1000	+	.	gene_id "MSTRG.40552"; transcript_id "MSTRG.40552.131"; exon_number "4";
chr12	StringTie	exon	50088521	50088637	1000	+	.	gene_id "MSTRG.40552"; transcript_id "MSTRG.40552.131"; exon_number "5";
chr12	StringTie	exon	50089840	50089985	1000	+	.	gene_id "MSTRG.40552"; transcript_id "MSTRG.40552.131"; exon_number "6";
chr12	StringTie	exon	50090241	50090402	1000	+	.	gene_id "MSTRG.40552"; transcript_id "MSTRG.40552.131"; exon_number "7";
chr12	StringTie	exon	50090493	50090590	1000	+	.	gene_id "MSTRG.40552"; transcript_id "MSTRG.40552.131"; exon_number "8";
chr12	StringTie	exon	50094437	50094572	1000	+	.	gene_id "MSTRG.40552"; transcript_id "MSTRG.40552.131"; exon_number "9";
chr12	StringTie	exon	50096850	50096972	1000	+	.	gene_id "MSTRG.40552"; transcript_id "MSTRG.40552.131"; exon_number "10";
chr12	StringTie	exon	50098714	50098815	1000	+	.	gene_id "MSTRG.40552"; transcript_id "MSTRG.40552.131"; exon_number "11";
chr12	StringTie	exon	50098947	50100848	1000	+	.	gene_id "MSTRG.40552"; transcript_id "MSTRG.40552.131"; exon_number "12";
chr12	StringTie	transcript	50085683	50100802	1000	+	.	gene_id "MSTRG.40552"; transcript_id "MSTRG.40552.132";
chr12	StringTie	exon	50085683	50085870	1000	+	.	gene_id "MSTRG.40552"; transcript_id "MSTRG.40552.132"; exon_number "1";
chr12	StringTie	exon	50086161	50086348	1000	+	.	gene_id "MSTRG.40552"; transcript_id "MSTRG.40552.132"; exon_number "2";
chr12	StringTie	exon	50086621	50086663	1000	+	.	gene_id "MSTRG.40552"; transcript_id "MSTRG.40552.132"; exon_number "3";
chr12	StringTie	exon	50086756	50086878	1000	+	.	gene_id "MSTRG.40552"; transcript_id "MSTRG.40552.132"; exon_number "4";
chr12	StringTie	exon	50087363	50087485	1000	+	.	gene_id "MSTRG.40552"; transcript_id "MSTRG.40552.132"; exon_number "5";
chr12	StringTie	exon	50088521	50088637	1000	+	.	gene_id "MSTRG.40552"; transcript_id "MSTRG.40552.132"; exon_number "6";
chr12	StringTie	exon	50089840	50089985	1000	+	.	gene_id "MSTRG.40552"; transcript_id "MSTRG.40552.132"; exon_number "7";
chr12	StringTie	exon	50090241	50090402	1000	+	.	gene_id "MSTRG.40552"; transcript_id "MSTRG.40552.132"; exon_number "8";
chr12	StringTie	exon	50090493	50090590	1000	+	.	gene_id "MSTRG.40552"; transcript_id "MSTRG.40552.132"; exon_number "9";
chr12	StringTie	exon	50094437	50094572	1000	+	.	gene_id "MSTRG.40552"; transcript_id "MSTRG.40552.132"; exon_number "10";
chr12	StringTie	exon	50096850	50096972	1000	+	.	gene_id "MSTRG.40552"; transcript_id "MSTRG.40552.132"; exon_number "11";
chr12	StringTie	exon	50098714	50098815	1000	+	.	gene_id "MSTRG.40552"; transcript_id "MSTRG.40552.132"; exon_number "12";
chr12	StringTie	exon	50098947	50100802	1000	+	.	gene_id "MSTRG.40552"; transcript_id "MSTRG.40552.132"; exon_number "13";
chr12	StringTie	transcript	50086155	50100713	1000	+	.	gene_id "MSTRG.40552"; transcript_id "MSTRG.40552.134";
chr12	StringTie	exon	50086155	50086348	1000	+	.	gene_id "MSTRG.40552"; transcript_id "MSTRG.40552.134"; exon_number "1";
chr12	StringTie	exon	50086621	50086663	1000	+	.	gene_id "MSTRG.40552"; transcript_id "MSTRG.40552.134"; exon_number "2";
chr12	StringTie	exon	50086756	50086878	1000	+	.	gene_id "MSTRG.40552"; transcript_id "MSTRG.40552.134"; exon_number "3";
chr12	StringTie	exon	50087363	50087485	1000	+	.	gene_id "MSTRG.40552"; transcript_id "MSTRG.40552.134"; exon_number "4";
chr12	StringTie	exon	50088525	50088637	1000	+	.	gene_id "MSTRG.40552"; transcript_id "MSTRG.40552.134"; exon_number "5";
chr12	StringTie	exon	50089884	50089985	1000	+	.	gene_id "MSTRG.40552"; transcript_id "MSTRG.40552.134"; exon_number "6";
chr12	StringTie	exon	50090241	50090402	1000	+	.	gene_id "MSTRG.40552"; transcript_id "MSTRG.40552.134"; exon_number "7";
chr12	StringTie	exon	50090493	50090590	1000	+	.	gene_id "MSTRG.40552"; transcript_id "MSTRG.40552.134"; exon_number "8";
chr12	StringTie	exon	50094437	50094572	1000	+	.	gene_id "MSTRG.40552"; transcript_id "MSTRG.40552.134"; exon_number "9";
chr12	StringTie	exon	50096850	50096972	1000	+	.	gene_id "MSTRG.40552"; transcript_id "MSTRG.40552.134"; exon_number "10";
chr12	StringTie	exon	50098714	50098815	1000	+	.	gene_id "MSTRG.40552"; transcript_id "MSTRG.40552.134"; exon_number "11";
chr12	StringTie	exon	50098947	50100713	1000	+	.	gene_id "MSTRG.40552"; transcript_id "MSTRG.40552.134"; exon_number "12";
chr12	StringTie	transcript	50086589	50100890	1000	+	.	gene_id "MSTRG.40552"; transcript_id "MSTRG.40552.135";
chr12	StringTie	exon	50086589	50086663	1000	+	.	gene_id "MSTRG.40552"; transcript_id "MSTRG.40552.135"; exon_number "1";
chr12	StringTie	exon	50086756	50086878	1000	+	.	gene_id "MSTRG.40552"; transcript_id "MSTRG.40552.135"; exon_number "2";
chr12	StringTie	exon	50087363	50087485	1000	+	.	gene_id "MSTRG.40552"; transcript_id "MSTRG.40552.135"; exon_number "3";
chr12	StringTie	exon	50089884	50090402	1000	+	.	gene_id "MSTRG.40552"; transcript_id "MSTRG.40552.135"; exon_number "4";
chr12	StringTie	exon	50090493	50090590	1000	+	.	gene_id "MSTRG.40552"; transcript_id "MSTRG.40552.135"; exon_number "5";
chr12	StringTie	exon	50094437	50094572	1000	+	.	gene_id "MSTRG.40552"; transcript_id "MSTRG.40552.135"; exon_number "6";
chr12	StringTie	exon	50096850	50096972	1000	+	.	gene_id "MSTRG.40552"; transcript_id "MSTRG.40552.135"; exon_number "7";
chr12	StringTie	exon	50098714	50098815	1000	+	.	gene_id "MSTRG.40552"; transcript_id "MSTRG.40552.135"; exon_number "8";
chr12	StringTie	exon	50098947	50099565	1000	+	.	gene_id "MSTRG.40552"; transcript_id "MSTRG.40552.135"; exon_number "9";
chr12	StringTie	exon	50100054	50100890	1000	+	.	gene_id "MSTRG.40552"; transcript_id "MSTRG.40552.135"; exon_number "10";
chr12	StringTie	transcript	50087361	50100707	1000	+	.	gene_id "MSTRG.40552"; transcript_id "MSTRG.40552.136";
chr12	StringTie	exon	50087361	50087485	1000	+	.	gene_id "MSTRG.40552"; transcript_id "MSTRG.40552.136"; exon_number "1";
chr12	StringTie	exon	50088521	50088637	1000	+	.	gene_id "MSTRG.40552"; transcript_id "MSTRG.40552.136"; exon_number "2";
chr12	StringTie	exon	50089884	50089985	1000	+	.	gene_id "MSTRG.40552"; transcript_id "MSTRG.40552.136"; exon_number "3";
chr12	StringTie	exon	50090241	50090402	1000	+	.	gene_id "MSTRG.40552"; transcript_id "MSTRG.40552.136"; exon_number "4";
chr12	StringTie	exon	50090493	50090590	1000	+	.	gene_id "MSTRG.40552"; transcript_id "MSTRG.40552.136"; exon_number "5";
chr12	StringTie	exon	50094437	50094572	1000	+	.	gene_id "MSTRG.40552"; transcript_id "MSTRG.40552.136"; exon_number "6";
chr12	StringTie	exon	50096850	50096972	1000	+	.	gene_id "MSTRG.40552"; transcript_id "MSTRG.40552.136"; exon_number "7";
chr12	StringTie	exon	50098714	50098815	1000	+	.	gene_id "MSTRG.40552"; transcript_id "MSTRG.40552.136"; exon_number "8";
chr12	StringTie	exon	50098947	50099141	1000	+	.	gene_id "MSTRG.40552"; transcript_id "MSTRG.40552.136"; exon_number "9";
chr12	StringTie	exon	50099487	50100707	1000	+	.	gene_id "MSTRG.40552"; transcript_id "MSTRG.40552.136"; exon_number "10";
chr12	StringTie	transcript	50089604	50100707	1000	+	.	gene_id "MSTRG.40552"; transcript_id "MSTRG.40552.138";
chr12	StringTie	exon	50089604	50090402	1000	+	.	gene_id "MSTRG.40552"; transcript_id "MSTRG.40552.138"; exon_number "1";
chr12	StringTie	exon	50090493	50090590	1000	+	.	gene_id "MSTRG.40552"; transcript_id "MSTRG.40552.138"; exon_number "2";
chr12	StringTie	exon	50094437	50094572	1000	+	.	gene_id "MSTRG.40552"; transcript_id "MSTRG.40552.138"; exon_number "3";
chr12	StringTie	exon	50096850	50096972	1000	+	.	gene_id "MSTRG.40552"; transcript_id "MSTRG.40552.138"; exon_number "4";
chr12	StringTie	exon	50098714	50098815	1000	+	.	gene_id "MSTRG.40552"; transcript_id "MSTRG.40552.138"; exon_number "5";
chr12	StringTie	exon	50098947	50099141	1000	+	.	gene_id "MSTRG.40552"; transcript_id "MSTRG.40552.138"; exon_number "6";
chr12	StringTie	exon	50099487	50100707	1000	+	.	gene_id "MSTRG.40552"; transcript_id "MSTRG.40552.138"; exon_number "7";
chr12	StringTie	transcript	50056680	50083715	1000	+	.	gene_id "MSTRG.40552"; transcript_id "MSTRG.40552.14";
chr12	StringTie	exon	50056680	50058222	1000	+	.	gene_id "MSTRG.40552"; transcript_id "MSTRG.40552.14"; exon_number "1";
chr12	StringTie	exon	50058751	50059128	1000	+	.	gene_id "MSTRG.40552"; transcript_id "MSTRG.40552.14"; exon_number "2";
chr12	StringTie	exon	50059759	50059954	1000	+	.	gene_id "MSTRG.40552"; transcript_id "MSTRG.40552.14"; exon_number "3";
chr12	StringTie	exon	50077213	50077363	1000	+	.	gene_id "MSTRG.40552"; transcript_id "MSTRG.40552.14"; exon_number "4";
chr12	StringTie	exon	50078000	50078127	1000	+	.	gene_id "MSTRG.40552"; transcript_id "MSTRG.40552.14"; exon_number "5";
chr12	StringTie	exon	50078418	50078577	1000	+	.	gene_id "MSTRG.40552"; transcript_id "MSTRG.40552.14"; exon_number "6";
chr12	StringTie	exon	50078924	50078980	1000	+	.	gene_id "MSTRG.40552"; transcript_id "MSTRG.40552.14"; exon_number "7";
chr12	StringTie	exon	50079902	50080055	1000	+	.	gene_id "MSTRG.40552"; transcript_id "MSTRG.40552.14"; exon_number "8";
chr12	StringTie	exon	50080498	50080589	1000	+	.	gene_id "MSTRG.40552"; transcript_id "MSTRG.40552.14"; exon_number "9";
chr12	StringTie	exon	50081102	50081181	1000	+	.	gene_id "MSTRG.40552"; transcript_id "MSTRG.40552.14"; exon_number "10";
chr12	StringTie	exon	50081260	50081364	1000	+	.	gene_id "MSTRG.40552"; transcript_id "MSTRG.40552.14"; exon_number "11";
chr12	StringTie	exon	50081545	50083715	1000	+	.	gene_id "MSTRG.40552"; transcript_id "MSTRG.40552.14"; exon_number "12";
chr12	StringTie	transcript	50103387	50120479	1000	+	.	gene_id "MSTRG.40552"; transcript_id "MSTRG.40552.143";
chr12	StringTie	exon	50103387	50104091	1000	+	.	gene_id "MSTRG.40552"; transcript_id "MSTRG.40552.143"; exon_number "1";
chr12	StringTie	exon	50104574	50104751	1000	+	.	gene_id "MSTRG.40552"; transcript_id "MSTRG.40552.143"; exon_number "2";
chr12	StringTie	exon	50105548	50105688	1000	+	.	gene_id "MSTRG.40552"; transcript_id "MSTRG.40552.143"; exon_number "3";
chr12	StringTie	exon	50106288	50106426	1000	+	.	gene_id "MSTRG.40552"; transcript_id "MSTRG.40552.143"; exon_number "4";
chr12	StringTie	exon	50106805	50106917	1000	+	.	gene_id "MSTRG.40552"; transcript_id "MSTRG.40552.143"; exon_number "5";
chr12	StringTie	exon	50108024	50108130	1000	+	.	gene_id "MSTRG.40552"; transcript_id "MSTRG.40552.143"; exon_number "6";
chr12	StringTie	exon	50109423	50112301	1000	+	.	gene_id "MSTRG.40552"; transcript_id "MSTRG.40552.143"; exon_number "7";
chr12	StringTie	exon	50120036	50120479	1000	+	.	gene_id "MSTRG.40552"; transcript_id "MSTRG.40552.143"; exon_number "8";
chr12	StringTie	transcript	50103679	50120537	1000	+	.	gene_id "MSTRG.40552"; transcript_id "MSTRG.40552.144";
chr12	StringTie	exon	50103679	50104091	1000	+	.	gene_id "MSTRG.40552"; transcript_id "MSTRG.40552.144"; exon_number "1";
chr12	StringTie	exon	50104574	50104751	1000	+	.	gene_id "MSTRG.40552"; transcript_id "MSTRG.40552.144"; exon_number "2";
chr12	StringTie	exon	50105548	50105688	1000	+	.	gene_id "MSTRG.40552"; transcript_id "MSTRG.40552.144"; exon_number "3";
chr12	StringTie	exon	50106288	50106426	1000	+	.	gene_id "MSTRG.40552"; transcript_id "MSTRG.40552.144"; exon_number "4";
chr12	StringTie	exon	50106805	50106917	1000	+	.	gene_id "MSTRG.40552"; transcript_id "MSTRG.40552.144"; exon_number "5";
chr12	StringTie	exon	50107567	50107800	1000	+	.	gene_id "MSTRG.40552"; transcript_id "MSTRG.40552.144"; exon_number "6";
chr12	StringTie	exon	50108024	50108130	1000	+	.	gene_id "MSTRG.40552"; transcript_id "MSTRG.40552.144"; exon_number "7";
chr12	StringTie	exon	50109423	50111954	1000	+	.	gene_id "MSTRG.40552"; transcript_id "MSTRG.40552.144"; exon_number "8";
chr12	StringTie	exon	50112079	50112301	1000	+	.	gene_id "MSTRG.40552"; transcript_id "MSTRG.40552.144"; exon_number "9";
chr12	StringTie	exon	50120036	50120537	1000	+	.	gene_id "MSTRG.40552"; transcript_id "MSTRG.40552.144"; exon_number "10";
chr12	StringTie	transcript	50103697	50120457	1000	+	.	gene_id "MSTRG.40552"; transcript_id "MSTRG.40552.145";
chr12	StringTie	exon	50103697	50104091	1000	+	.	gene_id "MSTRG.40552"; transcript_id "MSTRG.40552.145"; exon_number "1";
chr12	StringTie	exon	50104574	50104751	1000	+	.	gene_id "MSTRG.40552"; transcript_id "MSTRG.40552.145"; exon_number "2";
chr12	StringTie	exon	50105548	50105688	1000	+	.	gene_id "MSTRG.40552"; transcript_id "MSTRG.40552.145"; exon_number "3";
chr12	StringTie	exon	50106288	50106426	1000	+	.	gene_id "MSTRG.40552"; transcript_id "MSTRG.40552.145"; exon_number "4";
chr12	StringTie	exon	50106805	50106917	1000	+	.	gene_id "MSTRG.40552"; transcript_id "MSTRG.40552.145"; exon_number "5";
chr12	StringTie	exon	50107567	50107800	1000	+	.	gene_id "MSTRG.40552"; transcript_id "MSTRG.40552.145"; exon_number "6";
chr12	StringTie	exon	50108024	50108130	1000	+	.	gene_id "MSTRG.40552"; transcript_id "MSTRG.40552.145"; exon_number "7";
chr12	StringTie	exon	50111404	50112301	1000	+	.	gene_id "MSTRG.40552"; transcript_id "MSTRG.40552.145"; exon_number "8";
chr12	StringTie	exon	50120036	50120457	1000	+	.	gene_id "MSTRG.40552"; transcript_id "MSTRG.40552.145"; exon_number "9";
chr12	StringTie	transcript	50103758	50120547	1000	+	.	gene_id "MSTRG.40552"; transcript_id "MSTRG.40552.146";
chr12	StringTie	exon	50103758	50104091	1000	+	.	gene_id "MSTRG.40552"; transcript_id "MSTRG.40552.146"; exon_number "1";
chr12	StringTie	exon	50104574	50104748	1000	+	.	gene_id "MSTRG.40552"; transcript_id "MSTRG.40552.146"; exon_number "2";
chr12	StringTie	exon	50105548	50105688	1000	+	.	gene_id "MSTRG.40552"; transcript_id "MSTRG.40552.146"; exon_number "3";
chr12	StringTie	exon	50106288	50106426	1000	+	.	gene_id "MSTRG.40552"; transcript_id "MSTRG.40552.146"; exon_number "4";
chr12	StringTie	exon	50106805	50106917	1000	+	.	gene_id "MSTRG.40552"; transcript_id "MSTRG.40552.146"; exon_number "5";
chr12	StringTie	exon	50107567	50107800	1000	+	.	gene_id "MSTRG.40552"; transcript_id "MSTRG.40552.146"; exon_number "6";
chr12	StringTie	exon	50108024	50108130	1000	+	.	gene_id "MSTRG.40552"; transcript_id "MSTRG.40552.146"; exon_number "7";
chr12	StringTie	exon	50109423	50112301	1000	+	.	gene_id "MSTRG.40552"; transcript_id "MSTRG.40552.146"; exon_number "8";
chr12	StringTie	exon	50120036	50120547	1000	+	.	gene_id "MSTRG.40552"; transcript_id "MSTRG.40552.146"; exon_number "9";
chr12	StringTie	transcript	50103783	50120540	1000	+	.	gene_id "MSTRG.40552"; transcript_id "MSTRG.40552.147";
chr12	StringTie	exon	50103783	50104091	1000	+	.	gene_id "MSTRG.40552"; transcript_id "MSTRG.40552.147"; exon_number "1";
chr12	StringTie	exon	50104574	50104751	1000	+	.	gene_id "MSTRG.40552"; transcript_id "MSTRG.40552.147"; exon_number "2";
chr12	StringTie	exon	50105548	50105688	1000	+	.	gene_id "MSTRG.40552"; transcript_id "MSTRG.40552.147"; exon_number "3";
chr12	StringTie	exon	50106288	50106426	1000	+	.	gene_id "MSTRG.40552"; transcript_id "MSTRG.40552.147"; exon_number "4";
chr12	StringTie	exon	50106805	50106917	1000	+	.	gene_id "MSTRG.40552"; transcript_id "MSTRG.40552.147"; exon_number "5";
chr12	StringTie	exon	50108024	50108130	1000	+	.	gene_id "MSTRG.40552"; transcript_id "MSTRG.40552.147"; exon_number "6";
chr12	StringTie	exon	50109423	50112301	1000	+	.	gene_id "MSTRG.40552"; transcript_id "MSTRG.40552.147"; exon_number "7";
chr12	StringTie	exon	50118493	50118552	1000	+	.	gene_id "MSTRG.40552"; transcript_id "MSTRG.40552.147"; exon_number "8";
chr12	StringTie	exon	50120036	50120540	1000	+	.	gene_id "MSTRG.40552"; transcript_id "MSTRG.40552.147"; exon_number "9";
chr12	StringTie	transcript	50103817	50120455	1000	+	.	gene_id "MSTRG.40552"; transcript_id "MSTRG.40552.148";
chr12	StringTie	exon	50103817	50104091	1000	+	.	gene_id "MSTRG.40552"; transcript_id "MSTRG.40552.148"; exon_number "1";
chr12	StringTie	exon	50104574	50104751	1000	+	.	gene_id "MSTRG.40552"; transcript_id "MSTRG.40552.148"; exon_number "2";
chr12	StringTie	exon	50105548	50105688	1000	+	.	gene_id "MSTRG.40552"; transcript_id "MSTRG.40552.148"; exon_number "3";
chr12	StringTie	exon	50106288	50106426	1000	+	.	gene_id "MSTRG.40552"; transcript_id "MSTRG.40552.148"; exon_number "4";
chr12	StringTie	exon	50106805	50106917	1000	+	.	gene_id "MSTRG.40552"; transcript_id "MSTRG.40552.148"; exon_number "5";
chr12	StringTie	exon	50107567	50107800	1000	+	.	gene_id "MSTRG.40552"; transcript_id "MSTRG.40552.148"; exon_number "6";
chr12	StringTie	exon	50108024	50108130	1000	+	.	gene_id "MSTRG.40552"; transcript_id "MSTRG.40552.148"; exon_number "7";
chr12	StringTie	exon	50109423	50112301	1000	+	.	gene_id "MSTRG.40552"; transcript_id "MSTRG.40552.148"; exon_number "8";
chr12	StringTie	exon	50114805	50114910	1000	+	.	gene_id "MSTRG.40552"; transcript_id "MSTRG.40552.148"; exon_number "9";
chr12	StringTie	exon	50120036	50120455	1000	+	.	gene_id "MSTRG.40552"; transcript_id "MSTRG.40552.148"; exon_number "10";
chr12	StringTie	transcript	50103819	50120453	1000	+	.	gene_id "MSTRG.40552"; transcript_id "MSTRG.40552.149";
chr12	StringTie	exon	50103819	50104091	1000	+	.	gene_id "MSTRG.40552"; transcript_id "MSTRG.40552.149"; exon_number "1";
chr12	StringTie	exon	50104574	50104751	1000	+	.	gene_id "MSTRG.40552"; transcript_id "MSTRG.40552.149"; exon_number "2";
chr12	StringTie	exon	50105548	50105688	1000	+	.	gene_id "MSTRG.40552"; transcript_id "MSTRG.40552.149"; exon_number "3";
chr12	StringTie	exon	50106288	50106426	1000	+	.	gene_id "MSTRG.40552"; transcript_id "MSTRG.40552.149"; exon_number "4";
chr12	StringTie	exon	50106805	50106917	1000	+	.	gene_id "MSTRG.40552"; transcript_id "MSTRG.40552.149"; exon_number "5";
chr12	StringTie	exon	50107567	50107800	1000	+	.	gene_id "MSTRG.40552"; transcript_id "MSTRG.40552.149"; exon_number "6";
chr12	StringTie	exon	50108024	50108130	1000	+	.	gene_id "MSTRG.40552"; transcript_id "MSTRG.40552.149"; exon_number "7";
chr12	StringTie	exon	50109423	50111380	1000	+	.	gene_id "MSTRG.40552"; transcript_id "MSTRG.40552.149"; exon_number "8";
chr12	StringTie	exon	50111755	50112301	1000	+	.	gene_id "MSTRG.40552"; transcript_id "MSTRG.40552.149"; exon_number "9";
chr12	StringTie	exon	50120036	50120453	1000	+	.	gene_id "MSTRG.40552"; transcript_id "MSTRG.40552.149"; exon_number "10";
chr12	StringTie	transcript	50056699	50083709	1000	+	.	gene_id "MSTRG.40552"; transcript_id "MSTRG.40552.15";
chr12	StringTie	exon	50056699	50057916	1000	+	.	gene_id "MSTRG.40552"; transcript_id "MSTRG.40552.15"; exon_number "1";
chr12	StringTie	exon	50058751	50059128	1000	+	.	gene_id "MSTRG.40552"; transcript_id "MSTRG.40552.15"; exon_number "2";
chr12	StringTie	exon	50059759	50059951	1000	+	.	gene_id "MSTRG.40552"; transcript_id "MSTRG.40552.15"; exon_number "3";
chr12	StringTie	exon	50077213	50077363	1000	+	.	gene_id "MSTRG.40552"; transcript_id "MSTRG.40552.15"; exon_number "4";
chr12	StringTie	exon	50078000	50078127	1000	+	.	gene_id "MSTRG.40552"; transcript_id "MSTRG.40552.15"; exon_number "5";
chr12	StringTie	exon	50078418	50078577	1000	+	.	gene_id "MSTRG.40552"; transcript_id "MSTRG.40552.15"; exon_number "6";
chr12	StringTie	exon	50078924	50078980	1000	+	.	gene_id "MSTRG.40552"; transcript_id "MSTRG.40552.15"; exon_number "7";
chr12	StringTie	exon	50079902	50080055	1000	+	.	gene_id "MSTRG.40552"; transcript_id "MSTRG.40552.15"; exon_number "8";
chr12	StringTie	exon	50080498	50080589	1000	+	.	gene_id "MSTRG.40552"; transcript_id "MSTRG.40552.15"; exon_number "9";
chr12	StringTie	exon	50081102	50081181	1000	+	.	gene_id "MSTRG.40552"; transcript_id "MSTRG.40552.15"; exon_number "10";
chr12	StringTie	exon	50081260	50081364	1000	+	.	gene_id "MSTRG.40552"; transcript_id "MSTRG.40552.15"; exon_number "11";
chr12	StringTie	exon	50081545	50083709	1000	+	.	gene_id "MSTRG.40552"; transcript_id "MSTRG.40552.15"; exon_number "12";
chr12	StringTie	transcript	50103851	50111608	1000	+	.	gene_id "MSTRG.40552"; transcript_id "MSTRG.40552.151";
chr12	StringTie	exon	50103851	50104091	1000	+	.	gene_id "MSTRG.40552"; transcript_id "MSTRG.40552.151"; exon_number "1";
chr12	StringTie	exon	50104574	50104751	1000	+	.	gene_id "MSTRG.40552"; transcript_id "MSTRG.40552.151"; exon_number "2";
chr12	StringTie	exon	50105548	50105688	1000	+	.	gene_id "MSTRG.40552"; transcript_id "MSTRG.40552.151"; exon_number "3";
chr12	StringTie	exon	50106288	50106426	1000	+	.	gene_id "MSTRG.40552"; transcript_id "MSTRG.40552.151"; exon_number "4";
chr12	StringTie	exon	50106805	50106917	1000	+	.	gene_id "MSTRG.40552"; transcript_id "MSTRG.40552.151"; exon_number "5";
chr12	StringTie	exon	50107574	50107800	1000	+	.	gene_id "MSTRG.40552"; transcript_id "MSTRG.40552.151"; exon_number "6";
chr12	StringTie	exon	50108024	50108130	1000	+	.	gene_id "MSTRG.40552"; transcript_id "MSTRG.40552.151"; exon_number "7";
chr12	StringTie	exon	50109423	50111380	1000	+	.	gene_id "MSTRG.40552"; transcript_id "MSTRG.40552.151"; exon_number "8";
chr12	StringTie	exon	50111505	50111608	1000	+	.	gene_id "MSTRG.40552"; transcript_id "MSTRG.40552.151"; exon_number "9";
chr12	StringTie	transcript	50103873	50120540	1000	+	.	gene_id "MSTRG.40552"; transcript_id "MSTRG.40552.152";
chr12	StringTie	exon	50103873	50104091	1000	+	.	gene_id "MSTRG.40552"; transcript_id "MSTRG.40552.152"; exon_number "1";
chr12	StringTie	exon	50104574	50104748	1000	+	.	gene_id "MSTRG.40552"; transcript_id "MSTRG.40552.152"; exon_number "2";
chr12	StringTie	exon	50105548	50105688	1000	+	.	gene_id "MSTRG.40552"; transcript_id "MSTRG.40552.152"; exon_number "3";
chr12	StringTie	exon	50106288	50106426	1000	+	.	gene_id "MSTRG.40552"; transcript_id "MSTRG.40552.152"; exon_number "4";
chr12	StringTie	exon	50106805	50106917	1000	+	.	gene_id "MSTRG.40552"; transcript_id "MSTRG.40552.152"; exon_number "5";
chr12	StringTie	exon	50107567	50107800	1000	+	.	gene_id "MSTRG.40552"; transcript_id "MSTRG.40552.152"; exon_number "6";
chr12	StringTie	exon	50108024	50108130	1000	+	.	gene_id "MSTRG.40552"; transcript_id "MSTRG.40552.152"; exon_number "7";
chr12	StringTie	exon	50109423	50110630	1000	+	.	gene_id "MSTRG.40552"; transcript_id "MSTRG.40552.152"; exon_number "8";
chr12	StringTie	exon	50111311	50112301	1000	+	.	gene_id "MSTRG.40552"; transcript_id "MSTRG.40552.152"; exon_number "9";
chr12	StringTie	exon	50120036	50120540	1000	+	.	gene_id "MSTRG.40552"; transcript_id "MSTRG.40552.152"; exon_number "10";
chr12	StringTie	transcript	50103906	50120453	1000	+	.	gene_id "MSTRG.40552"; transcript_id "MSTRG.40552.153";
chr12	StringTie	exon	50103906	50104091	1000	+	.	gene_id "MSTRG.40552"; transcript_id "MSTRG.40552.153"; exon_number "1";
chr12	StringTie	exon	50104574	50104748	1000	+	.	gene_id "MSTRG.40552"; transcript_id "MSTRG.40552.153"; exon_number "2";
chr12	StringTie	exon	50105548	50105688	1000	+	.	gene_id "MSTRG.40552"; transcript_id "MSTRG.40552.153"; exon_number "3";
chr12	StringTie	exon	50106288	50106426	1000	+	.	gene_id "MSTRG.40552"; transcript_id "MSTRG.40552.153"; exon_number "4";
chr12	StringTie	exon	50106805	50106917	1000	+	.	gene_id "MSTRG.40552"; transcript_id "MSTRG.40552.153"; exon_number "5";
chr12	StringTie	exon	50107574	50107800	1000	+	.	gene_id "MSTRG.40552"; transcript_id "MSTRG.40552.153"; exon_number "6";
chr12	StringTie	exon	50108024	50108130	1000	+	.	gene_id "MSTRG.40552"; transcript_id "MSTRG.40552.153"; exon_number "7";
chr12	StringTie	exon	50109423	50112497	1000	+	.	gene_id "MSTRG.40552"; transcript_id "MSTRG.40552.153"; exon_number "8";
chr12	StringTie	exon	50120036	50120453	1000	+	.	gene_id "MSTRG.40552"; transcript_id "MSTRG.40552.153"; exon_number "9";
chr12	StringTie	transcript	50103911	50177294	1000	+	.	gene_id "MSTRG.40552"; transcript_id "MSTRG.40552.154";
chr12	StringTie	exon	50103911	50104091	1000	+	.	gene_id "MSTRG.40552"; transcript_id "MSTRG.40552.154"; exon_number "1";
chr12	StringTie	exon	50104574	50104748	1000	+	.	gene_id "MSTRG.40552"; transcript_id "MSTRG.40552.154"; exon_number "2";
chr12	StringTie	exon	50105548	50105688	1000	+	.	gene_id "MSTRG.40552"; transcript_id "MSTRG.40552.154"; exon_number "3";
chr12	StringTie	exon	50106288	50106426	1000	+	.	gene_id "MSTRG.40552"; transcript_id "MSTRG.40552.154"; exon_number "4";
chr12	StringTie	exon	50106805	50106917	1000	+	.	gene_id "MSTRG.40552"; transcript_id "MSTRG.40552.154"; exon_number "5";
chr12	StringTie	exon	50107567	50107800	1000	+	.	gene_id "MSTRG.40552"; transcript_id "MSTRG.40552.154"; exon_number "6";
chr12	StringTie	exon	50108024	50108130	1000	+	.	gene_id "MSTRG.40552"; transcript_id "MSTRG.40552.154"; exon_number "7";
chr12	StringTie	exon	50109423	50111380	1000	+	.	gene_id "MSTRG.40552"; transcript_id "MSTRG.40552.154"; exon_number "8";
chr12	StringTie	exon	50111505	50112301	1000	+	.	gene_id "MSTRG.40552"; transcript_id "MSTRG.40552.154"; exon_number "9";
chr12	StringTie	exon	50165026	50167802	1000	+	.	gene_id "MSTRG.40552"; transcript_id "MSTRG.40552.154"; exon_number "10";
chr12	StringTie	exon	50177123	50177294	1000	+	.	gene_id "MSTRG.40552"; transcript_id "MSTRG.40552.154"; exon_number "11";
chr12	StringTie	transcript	50103940	50111497	1000	+	.	gene_id "MSTRG.40552"; transcript_id "MSTRG.40552.155";
chr12	StringTie	exon	50103940	50104091	1000	+	.	gene_id "MSTRG.40552"; transcript_id "MSTRG.40552.155"; exon_number "1";
chr12	StringTie	exon	50104574	50104751	1000	+	.	gene_id "MSTRG.40552"; transcript_id "MSTRG.40552.155"; exon_number "2";
chr12	StringTie	exon	50105548	50105688	1000	+	.	gene_id "MSTRG.40552"; transcript_id "MSTRG.40552.155"; exon_number "3";
chr12	StringTie	exon	50106288	50106426	1000	+	.	gene_id "MSTRG.40552"; transcript_id "MSTRG.40552.155"; exon_number "4";
chr12	StringTie	exon	50106805	50106917	1000	+	.	gene_id "MSTRG.40552"; transcript_id "MSTRG.40552.155"; exon_number "5";
chr12	StringTie	exon	50107473	50107800	1000	+	.	gene_id "MSTRG.40552"; transcript_id "MSTRG.40552.155"; exon_number "6";
chr12	StringTie	exon	50108024	50108130	1000	+	.	gene_id "MSTRG.40552"; transcript_id "MSTRG.40552.155"; exon_number "7";
chr12	StringTie	exon	50109423	50111497	1000	+	.	gene_id "MSTRG.40552"; transcript_id "MSTRG.40552.155"; exon_number "8";
chr12	StringTie	transcript	50103948	50120481	1000	+	.	gene_id "MSTRG.40552"; transcript_id "MSTRG.40552.156";
chr12	StringTie	exon	50103948	50104091	1000	+	.	gene_id "MSTRG.40552"; transcript_id "MSTRG.40552.156"; exon_number "1";
chr12	StringTie	exon	50104574	50104751	1000	+	.	gene_id "MSTRG.40552"; transcript_id "MSTRG.40552.156"; exon_number "2";
chr12	StringTie	exon	50105548	50105688	1000	+	.	gene_id "MSTRG.40552"; transcript_id "MSTRG.40552.156"; exon_number "3";
chr12	StringTie	exon	50106288	50106426	1000	+	.	gene_id "MSTRG.40552"; transcript_id "MSTRG.40552.156"; exon_number "4";
chr12	StringTie	exon	50106805	50106917	1000	+	.	gene_id "MSTRG.40552"; transcript_id "MSTRG.40552.156"; exon_number "5";
chr12	StringTie	exon	50107567	50107800	1000	+	.	gene_id "MSTRG.40552"; transcript_id "MSTRG.40552.156"; exon_number "6";
chr12	StringTie	exon	50108024	50108130	1000	+	.	gene_id "MSTRG.40552"; transcript_id "MSTRG.40552.156"; exon_number "7";
chr12	StringTie	exon	50109423	50109805	1000	+	.	gene_id "MSTRG.40552"; transcript_id "MSTRG.40552.156"; exon_number "8";
chr12	StringTie	exon	50109873	50112301	1000	+	.	gene_id "MSTRG.40552"; transcript_id "MSTRG.40552.156"; exon_number "9";
chr12	StringTie	exon	50120036	50120481	1000	+	.	gene_id "MSTRG.40552"; transcript_id "MSTRG.40552.156"; exon_number "10";
chr12	StringTie	transcript	50103948	50120488	1000	+	.	gene_id "MSTRG.40552"; transcript_id "MSTRG.40552.157";
chr12	StringTie	exon	50103948	50104091	1000	+	.	gene_id "MSTRG.40552"; transcript_id "MSTRG.40552.157"; exon_number "1";
chr12	StringTie	exon	50104582	50104751	1000	+	.	gene_id "MSTRG.40552"; transcript_id "MSTRG.40552.157"; exon_number "2";
chr12	StringTie	exon	50105548	50105688	1000	+	.	gene_id "MSTRG.40552"; transcript_id "MSTRG.40552.157"; exon_number "3";
chr12	StringTie	exon	50106288	50106426	1000	+	.	gene_id "MSTRG.40552"; transcript_id "MSTRG.40552.157"; exon_number "4";
chr12	StringTie	exon	50106805	50106917	1000	+	.	gene_id "MSTRG.40552"; transcript_id "MSTRG.40552.157"; exon_number "5";
chr12	StringTie	exon	50107567	50107800	1000	+	.	gene_id "MSTRG.40552"; transcript_id "MSTRG.40552.157"; exon_number "6";
chr12	StringTie	exon	50108024	50108130	1000	+	.	gene_id "MSTRG.40552"; transcript_id "MSTRG.40552.157"; exon_number "7";
chr12	StringTie	exon	50109423	50112301	1000	+	.	gene_id "MSTRG.40552"; transcript_id "MSTRG.40552.157"; exon_number "8";
chr12	StringTie	exon	50120036	50120488	1000	+	.	gene_id "MSTRG.40552"; transcript_id "MSTRG.40552.157"; exon_number "9";
chr12	StringTie	transcript	50103953	50120472	1000	+	.	gene_id "MSTRG.40552"; transcript_id "MSTRG.40552.158";
chr12	StringTie	exon	50103953	50104091	1000	+	.	gene_id "MSTRG.40552"; transcript_id "MSTRG.40552.158"; exon_number "1";
chr12	StringTie	exon	50104574	50104751	1000	+	.	gene_id "MSTRG.40552"; transcript_id "MSTRG.40552.158"; exon_number "2";
chr12	StringTie	exon	50105548	50105556	1000	+	.	gene_id "MSTRG.40552"; transcript_id "MSTRG.40552.158"; exon_number "3";
chr12	StringTie	exon	50105637	50105688	1000	+	.	gene_id "MSTRG.40552"; transcript_id "MSTRG.40552.158"; exon_number "4";
chr12	StringTie	exon	50106288	50106426	1000	+	.	gene_id "MSTRG.40552"; transcript_id "MSTRG.40552.158"; exon_number "5";
chr12	StringTie	exon	50106805	50106917	1000	+	.	gene_id "MSTRG.40552"; transcript_id "MSTRG.40552.158"; exon_number "6";
chr12	StringTie	exon	50107567	50107800	1000	+	.	gene_id "MSTRG.40552"; transcript_id "MSTRG.40552.158"; exon_number "7";
chr12	StringTie	exon	50108024	50108130	1000	+	.	gene_id "MSTRG.40552"; transcript_id "MSTRG.40552.158"; exon_number "8";
chr12	StringTie	exon	50109423	50110620	1000	+	.	gene_id "MSTRG.40552"; transcript_id "MSTRG.40552.158"; exon_number "9";
chr12	StringTie	exon	50111404	50112301	1000	+	.	gene_id "MSTRG.40552"; transcript_id "MSTRG.40552.158"; exon_number "10";
chr12	StringTie	exon	50120036	50120472	1000	+	.	gene_id "MSTRG.40552"; transcript_id "MSTRG.40552.158"; exon_number "11";
chr12	StringTie	transcript	50103958	50120458	1000	+	.	gene_id "MSTRG.40552"; transcript_id "MSTRG.40552.159";
chr12	StringTie	exon	50103958	50104091	1000	+	.	gene_id "MSTRG.40552"; transcript_id "MSTRG.40552.159"; exon_number "1";
chr12	StringTie	exon	50104574	50104751	1000	+	.	gene_id "MSTRG.40552"; transcript_id "MSTRG.40552.159"; exon_number "2";
chr12	StringTie	exon	50105548	50105688	1000	+	.	gene_id "MSTRG.40552"; transcript_id "MSTRG.40552.159"; exon_number "3";
chr12	StringTie	exon	50106288	50106426	1000	+	.	gene_id "MSTRG.40552"; transcript_id "MSTRG.40552.159"; exon_number "4";
chr12	StringTie	exon	50106805	50106917	1000	+	.	gene_id "MSTRG.40552"; transcript_id "MSTRG.40552.159"; exon_number "5";
chr12	StringTie	exon	50107567	50107800	1000	+	.	gene_id "MSTRG.40552"; transcript_id "MSTRG.40552.159"; exon_number "6";
chr12	StringTie	exon	50108036	50108130	1000	+	.	gene_id "MSTRG.40552"; transcript_id "MSTRG.40552.159"; exon_number "7";
chr12	StringTie	exon	50109423	50112301	1000	+	.	gene_id "MSTRG.40552"; transcript_id "MSTRG.40552.159"; exon_number "8";
chr12	StringTie	exon	50120036	50120458	1000	+	.	gene_id "MSTRG.40552"; transcript_id "MSTRG.40552.159"; exon_number "9";
chr12	StringTie	transcript	50056711	50083630	1000	+	.	gene_id "MSTRG.40552"; transcript_id "MSTRG.40552.16";
chr12	StringTie	exon	50056711	50056737	1000	+	.	gene_id "MSTRG.40552"; transcript_id "MSTRG.40552.16"; exon_number "1";
chr12	StringTie	exon	50056936	50057916	1000	+	.	gene_id "MSTRG.40552"; transcript_id "MSTRG.40552.16"; exon_number "2";
chr12	StringTie	exon	50058751	50059128	1000	+	.	gene_id "MSTRG.40552"; transcript_id "MSTRG.40552.16"; exon_number "3";
chr12	StringTie	exon	50059759	50059954	1000	+	.	gene_id "MSTRG.40552"; transcript_id "MSTRG.40552.16"; exon_number "4";
chr12	StringTie	exon	50077213	50077363	1000	+	.	gene_id "MSTRG.40552"; transcript_id "MSTRG.40552.16"; exon_number "5";
chr12	StringTie	exon	50078000	50078127	1000	+	.	gene_id "MSTRG.40552"; transcript_id "MSTRG.40552.16"; exon_number "6";
chr12	StringTie	exon	50078421	50078577	1000	+	.	gene_id "MSTRG.40552"; transcript_id "MSTRG.40552.16"; exon_number "7";
chr12	StringTie	exon	50078924	50078980	1000	+	.	gene_id "MSTRG.40552"; transcript_id "MSTRG.40552.16"; exon_number "8";
chr12	StringTie	exon	50079902	50080055	1000	+	.	gene_id "MSTRG.40552"; transcript_id "MSTRG.40552.16"; exon_number "9";
chr12	StringTie	exon	50080498	50080589	1000	+	.	gene_id "MSTRG.40552"; transcript_id "MSTRG.40552.16"; exon_number "10";
chr12	StringTie	exon	50081102	50081181	1000	+	.	gene_id "MSTRG.40552"; transcript_id "MSTRG.40552.16"; exon_number "11";
chr12	StringTie	exon	50081260	50081364	1000	+	.	gene_id "MSTRG.40552"; transcript_id "MSTRG.40552.16"; exon_number "12";
chr12	StringTie	exon	50081545	50083630	1000	+	.	gene_id "MSTRG.40552"; transcript_id "MSTRG.40552.16"; exon_number "13";
chr12	StringTie	transcript	50103961	50120503	1000	+	.	gene_id "MSTRG.40552"; transcript_id "MSTRG.40552.160";
chr12	StringTie	exon	50103961	50104091	1000	+	.	gene_id "MSTRG.40552"; transcript_id "MSTRG.40552.160"; exon_number "1";
chr12	StringTie	exon	50104574	50104751	1000	+	.	gene_id "MSTRG.40552"; transcript_id "MSTRG.40552.160"; exon_number "2";
chr12	StringTie	exon	50105548	50105688	1000	+	.	gene_id "MSTRG.40552"; transcript_id "MSTRG.40552.160"; exon_number "3";
chr12	StringTie	exon	50106288	50106426	1000	+	.	gene_id "MSTRG.40552"; transcript_id "MSTRG.40552.160"; exon_number "4";
chr12	StringTie	exon	50106805	50106917	1000	+	.	gene_id "MSTRG.40552"; transcript_id "MSTRG.40552.160"; exon_number "5";
chr12	StringTie	exon	50107567	50107800	1000	+	.	gene_id "MSTRG.40552"; transcript_id "MSTRG.40552.160"; exon_number "6";
chr12	StringTie	exon	50108024	50108130	1000	+	.	gene_id "MSTRG.40552"; transcript_id "MSTRG.40552.160"; exon_number "7";
chr12	StringTie	exon	50109423	50109819	1000	+	.	gene_id "MSTRG.40552"; transcript_id "MSTRG.40552.160"; exon_number "8";
chr12	StringTie	exon	50109883	50110630	1000	+	.	gene_id "MSTRG.40552"; transcript_id "MSTRG.40552.160"; exon_number "9";
chr12	StringTie	exon	50111311	50111380	1000	+	.	gene_id "MSTRG.40552"; transcript_id "MSTRG.40552.160"; exon_number "10";
chr12	StringTie	exon	50111505	50112301	1000	+	.	gene_id "MSTRG.40552"; transcript_id "MSTRG.40552.160"; exon_number "11";
chr12	StringTie	exon	50120036	50120503	1000	+	.	gene_id "MSTRG.40552"; transcript_id "MSTRG.40552.160"; exon_number "12";
chr12	StringTie	transcript	50103966	50120458	1000	+	.	gene_id "MSTRG.40552"; transcript_id "MSTRG.40552.161";
chr12	StringTie	exon	50103966	50104091	1000	+	.	gene_id "MSTRG.40552"; transcript_id "MSTRG.40552.161"; exon_number "1";
chr12	StringTie	exon	50104574	50104751	1000	+	.	gene_id "MSTRG.40552"; transcript_id "MSTRG.40552.161"; exon_number "2";
chr12	StringTie	exon	50105548	50105688	1000	+	.	gene_id "MSTRG.40552"; transcript_id "MSTRG.40552.161"; exon_number "3";
chr12	StringTie	exon	50106288	50106426	1000	+	.	gene_id "MSTRG.40552"; transcript_id "MSTRG.40552.161"; exon_number "4";
chr12	StringTie	exon	50106805	50106917	1000	+	.	gene_id "MSTRG.40552"; transcript_id "MSTRG.40552.161"; exon_number "5";
chr12	StringTie	exon	50107567	50107626	1000	+	.	gene_id "MSTRG.40552"; transcript_id "MSTRG.40552.161"; exon_number "6";
chr12	StringTie	exon	50107675	50107800	1000	+	.	gene_id "MSTRG.40552"; transcript_id "MSTRG.40552.161"; exon_number "7";
chr12	StringTie	exon	50108024	50108130	1000	+	.	gene_id "MSTRG.40552"; transcript_id "MSTRG.40552.161"; exon_number "8";
chr12	StringTie	exon	50109423	50112301	1000	+	.	gene_id "MSTRG.40552"; transcript_id "MSTRG.40552.161"; exon_number "9";
chr12	StringTie	exon	50120036	50120458	1000	+	.	gene_id "MSTRG.40552"; transcript_id "MSTRG.40552.161"; exon_number "10";
chr12	StringTie	transcript	50103968	50120505	1000	+	.	gene_id "MSTRG.40552"; transcript_id "MSTRG.40552.162";
chr12	StringTie	exon	50103968	50104091	1000	+	.	gene_id "MSTRG.40552"; transcript_id "MSTRG.40552.162"; exon_number "1";
chr12	StringTie	exon	50104574	50104748	1000	+	.	gene_id "MSTRG.40552"; transcript_id "MSTRG.40552.162"; exon_number "2";
chr12	StringTie	exon	50105548	50105688	1000	+	.	gene_id "MSTRG.40552"; transcript_id "MSTRG.40552.162"; exon_number "3";
chr12	StringTie	exon	50106288	50106426	1000	+	.	gene_id "MSTRG.40552"; transcript_id "MSTRG.40552.162"; exon_number "4";
chr12	StringTie	exon	50106805	50106917	1000	+	.	gene_id "MSTRG.40552"; transcript_id "MSTRG.40552.162"; exon_number "5";
chr12	StringTie	exon	50107567	50107800	1000	+	.	gene_id "MSTRG.40552"; transcript_id "MSTRG.40552.162"; exon_number "6";
chr12	StringTie	exon	50108024	50108130	1000	+	.	gene_id "MSTRG.40552"; transcript_id "MSTRG.40552.162"; exon_number "7";
chr12	StringTie	exon	50109423	50110630	1000	+	.	gene_id "MSTRG.40552"; transcript_id "MSTRG.40552.162"; exon_number "8";
chr12	StringTie	exon	50111404	50112301	1000	+	.	gene_id "MSTRG.40552"; transcript_id "MSTRG.40552.162"; exon_number "9";
chr12	StringTie	exon	50120036	50120505	1000	+	.	gene_id "MSTRG.40552"; transcript_id "MSTRG.40552.162"; exon_number "10";
chr12	StringTie	transcript	50103970	50120514	1000	+	.	gene_id "MSTRG.40552"; transcript_id "MSTRG.40552.163";
chr12	StringTie	exon	50103970	50104091	1000	+	.	gene_id "MSTRG.40552"; transcript_id "MSTRG.40552.163"; exon_number "1";
chr12	StringTie	exon	50104574	50104751	1000	+	.	gene_id "MSTRG.40552"; transcript_id "MSTRG.40552.163"; exon_number "2";
chr12	StringTie	exon	50105548	50105688	1000	+	.	gene_id "MSTRG.40552"; transcript_id "MSTRG.40552.163"; exon_number "3";
chr12	StringTie	exon	50106288	50106426	1000	+	.	gene_id "MSTRG.40552"; transcript_id "MSTRG.40552.163"; exon_number "4";
chr12	StringTie	exon	50106805	50106917	1000	+	.	gene_id "MSTRG.40552"; transcript_id "MSTRG.40552.163"; exon_number "5";
chr12	StringTie	exon	50108024	50108130	1000	+	.	gene_id "MSTRG.40552"; transcript_id "MSTRG.40552.163"; exon_number "6";
chr12	StringTie	exon	50109423	50112497	1000	+	.	gene_id "MSTRG.40552"; transcript_id "MSTRG.40552.163"; exon_number "7";
chr12	StringTie	exon	50120036	50120514	1000	+	.	gene_id "MSTRG.40552"; transcript_id "MSTRG.40552.163"; exon_number "8";
chr12	StringTie	transcript	50103977	50120487	1000	+	.	gene_id "MSTRG.40552"; transcript_id "MSTRG.40552.164";
chr12	StringTie	exon	50103977	50104091	1000	+	.	gene_id "MSTRG.40552"; transcript_id "MSTRG.40552.164"; exon_number "1";
chr12	StringTie	exon	50104574	50104751	1000	+	.	gene_id "MSTRG.40552"; transcript_id "MSTRG.40552.164"; exon_number "2";
chr12	StringTie	exon	50105548	50105688	1000	+	.	gene_id "MSTRG.40552"; transcript_id "MSTRG.40552.164"; exon_number "3";
chr12	StringTie	exon	50106288	50106426	1000	+	.	gene_id "MSTRG.40552"; transcript_id "MSTRG.40552.164"; exon_number "4";
chr12	StringTie	exon	50106805	50106917	1000	+	.	gene_id "MSTRG.40552"; transcript_id "MSTRG.40552.164"; exon_number "5";
chr12	StringTie	exon	50107574	50107800	1000	+	.	gene_id "MSTRG.40552"; transcript_id "MSTRG.40552.164"; exon_number "6";
chr12	StringTie	exon	50108024	50108130	1000	+	.	gene_id "MSTRG.40552"; transcript_id "MSTRG.40552.164"; exon_number "7";
chr12	StringTie	exon	50109423	50109819	1000	+	.	gene_id "MSTRG.40552"; transcript_id "MSTRG.40552.164"; exon_number "8";
chr12	StringTie	exon	50109883	50112301	1000	+	.	gene_id "MSTRG.40552"; transcript_id "MSTRG.40552.164"; exon_number "9";
chr12	StringTie	exon	50120036	50120487	1000	+	.	gene_id "MSTRG.40552"; transcript_id "MSTRG.40552.164"; exon_number "10";
chr12	StringTie	transcript	50103981	50120563	1000	+	.	gene_id "MSTRG.40552"; transcript_id "MSTRG.40552.165";
chr12	StringTie	exon	50103981	50104091	1000	+	.	gene_id "MSTRG.40552"; transcript_id "MSTRG.40552.165"; exon_number "1";
chr12	StringTie	exon	50104574	50104751	1000	+	.	gene_id "MSTRG.40552"; transcript_id "MSTRG.40552.165"; exon_number "2";
chr12	StringTie	exon	50105548	50105688	1000	+	.	gene_id "MSTRG.40552"; transcript_id "MSTRG.40552.165"; exon_number "3";
chr12	StringTie	exon	50106288	50106426	1000	+	.	gene_id "MSTRG.40552"; transcript_id "MSTRG.40552.165"; exon_number "4";
chr12	StringTie	exon	50106805	50106917	1000	+	.	gene_id "MSTRG.40552"; transcript_id "MSTRG.40552.165"; exon_number "5";
chr12	StringTie	exon	50107567	50107800	1000	+	.	gene_id "MSTRG.40552"; transcript_id "MSTRG.40552.165"; exon_number "6";
chr12	StringTie	exon	50108024	50108130	1000	+	.	gene_id "MSTRG.40552"; transcript_id "MSTRG.40552.165"; exon_number "7";
chr12	StringTie	exon	50109423	50109819	1000	+	.	gene_id "MSTRG.40552"; transcript_id "MSTRG.40552.165"; exon_number "8";
chr12	StringTie	exon	50109883	50112301	1000	+	.	gene_id "MSTRG.40552"; transcript_id "MSTRG.40552.165"; exon_number "9";
chr12	StringTie	exon	50120036	50120563	1000	+	.	gene_id "MSTRG.40552"; transcript_id "MSTRG.40552.165"; exon_number "10";
chr12	StringTie	transcript	50103982	50177332	1000	+	.	gene_id "MSTRG.40552"; transcript_id "MSTRG.40552.166";
chr12	StringTie	exon	50103982	50104091	1000	+	.	gene_id "MSTRG.40552"; transcript_id "MSTRG.40552.166"; exon_number "1";
chr12	StringTie	exon	50104415	50104458	1000	+	.	gene_id "MSTRG.40552"; transcript_id "MSTRG.40552.166"; exon_number "2";
chr12	StringTie	exon	50104574	50104751	1000	+	.	gene_id "MSTRG.40552"; transcript_id "MSTRG.40552.166"; exon_number "3";
chr12	StringTie	exon	50105548	50105688	1000	+	.	gene_id "MSTRG.40552"; transcript_id "MSTRG.40552.166"; exon_number "4";
chr12	StringTie	exon	50106288	50106426	1000	+	.	gene_id "MSTRG.40552"; transcript_id "MSTRG.40552.166"; exon_number "5";
chr12	StringTie	exon	50106805	50106917	1000	+	.	gene_id "MSTRG.40552"; transcript_id "MSTRG.40552.166"; exon_number "6";
chr12	StringTie	exon	50107567	50107800	1000	+	.	gene_id "MSTRG.40552"; transcript_id "MSTRG.40552.166"; exon_number "7";
chr12	StringTie	exon	50108024	50108130	1000	+	.	gene_id "MSTRG.40552"; transcript_id "MSTRG.40552.166"; exon_number "8";
chr12	StringTie	exon	50109423	50112301	1000	+	.	gene_id "MSTRG.40552"; transcript_id "MSTRG.40552.166"; exon_number "9";
chr12	StringTie	exon	50165026	50165890	1000	+	.	gene_id "MSTRG.40552"; transcript_id "MSTRG.40552.166"; exon_number "10";
chr12	StringTie	exon	50177123	50177332	1000	+	.	gene_id "MSTRG.40552"; transcript_id "MSTRG.40552.166"; exon_number "11";
chr12	StringTie	transcript	50103991	50120511	1000	+	.	gene_id "MSTRG.40552"; transcript_id "MSTRG.40552.168";
chr12	StringTie	exon	50103991	50104090	1000	+	.	gene_id "MSTRG.40552"; transcript_id "MSTRG.40552.168"; exon_number "1";
chr12	StringTie	exon	50104574	50104751	1000	+	.	gene_id "MSTRG.40552"; transcript_id "MSTRG.40552.168"; exon_number "2";
chr12	StringTie	exon	50105548	50105688	1000	+	.	gene_id "MSTRG.40552"; transcript_id "MSTRG.40552.168"; exon_number "3";
chr12	StringTie	exon	50106288	50106426	1000	+	.	gene_id "MSTRG.40552"; transcript_id "MSTRG.40552.168"; exon_number "4";
chr12	StringTie	exon	50106805	50106917	1000	+	.	gene_id "MSTRG.40552"; transcript_id "MSTRG.40552.168"; exon_number "5";
chr12	StringTie	exon	50107567	50107800	1000	+	.	gene_id "MSTRG.40552"; transcript_id "MSTRG.40552.168"; exon_number "6";
chr12	StringTie	exon	50108024	50108130	1000	+	.	gene_id "MSTRG.40552"; transcript_id "MSTRG.40552.168"; exon_number "7";
chr12	StringTie	exon	50109423	50112301	1000	+	.	gene_id "MSTRG.40552"; transcript_id "MSTRG.40552.168"; exon_number "8";
chr12	StringTie	exon	50120036	50120511	1000	+	.	gene_id "MSTRG.40552"; transcript_id "MSTRG.40552.168"; exon_number "9";
chr12	StringTie	transcript	50103992	50120457	1000	+	.	gene_id "MSTRG.40552"; transcript_id "MSTRG.40552.169";
chr12	StringTie	exon	50103992	50104091	1000	+	.	gene_id "MSTRG.40552"; transcript_id "MSTRG.40552.169"; exon_number "1";
chr12	StringTie	exon	50104574	50104748	1000	+	.	gene_id "MSTRG.40552"; transcript_id "MSTRG.40552.169"; exon_number "2";
chr12	StringTie	exon	50105548	50105688	1000	+	.	gene_id "MSTRG.40552"; transcript_id "MSTRG.40552.169"; exon_number "3";
chr12	StringTie	exon	50106288	50106426	1000	+	.	gene_id "MSTRG.40552"; transcript_id "MSTRG.40552.169"; exon_number "4";
chr12	StringTie	exon	50106805	50106917	1000	+	.	gene_id "MSTRG.40552"; transcript_id "MSTRG.40552.169"; exon_number "5";
chr12	StringTie	exon	50107574	50107800	1000	+	.	gene_id "MSTRG.40552"; transcript_id "MSTRG.40552.169"; exon_number "6";
chr12	StringTie	exon	50108036	50108130	1000	+	.	gene_id "MSTRG.40552"; transcript_id "MSTRG.40552.169"; exon_number "7";
chr12	StringTie	exon	50109423	50112301	1000	+	.	gene_id "MSTRG.40552"; transcript_id "MSTRG.40552.169"; exon_number "8";
chr12	StringTie	exon	50120036	50120457	1000	+	.	gene_id "MSTRG.40552"; transcript_id "MSTRG.40552.169"; exon_number "9";
chr12	StringTie	transcript	50056751	50083609	1000	+	.	gene_id "MSTRG.40552"; transcript_id "MSTRG.40552.17";
chr12	StringTie	exon	50056751	50057069	1000	+	.	gene_id "MSTRG.40552"; transcript_id "MSTRG.40552.17"; exon_number "1";
chr12	StringTie	exon	50058751	50059128	1000	+	.	gene_id "MSTRG.40552"; transcript_id "MSTRG.40552.17"; exon_number "2";
chr12	StringTie	exon	50059759	50059954	1000	+	.	gene_id "MSTRG.40552"; transcript_id "MSTRG.40552.17"; exon_number "3";
chr12	StringTie	exon	50077213	50077363	1000	+	.	gene_id "MSTRG.40552"; transcript_id "MSTRG.40552.17"; exon_number "4";
chr12	StringTie	exon	50078000	50078127	1000	+	.	gene_id "MSTRG.40552"; transcript_id "MSTRG.40552.17"; exon_number "5";
chr12	StringTie	exon	50078421	50078577	1000	+	.	gene_id "MSTRG.40552"; transcript_id "MSTRG.40552.17"; exon_number "6";
chr12	StringTie	exon	50078924	50078980	1000	+	.	gene_id "MSTRG.40552"; transcript_id "MSTRG.40552.17"; exon_number "7";
chr12	StringTie	exon	50079902	50080055	1000	+	.	gene_id "MSTRG.40552"; transcript_id "MSTRG.40552.17"; exon_number "8";
chr12	StringTie	exon	50080498	50080589	1000	+	.	gene_id "MSTRG.40552"; transcript_id "MSTRG.40552.17"; exon_number "9";
chr12	StringTie	exon	50081102	50081181	1000	+	.	gene_id "MSTRG.40552"; transcript_id "MSTRG.40552.17"; exon_number "10";
chr12	StringTie	exon	50081260	50081364	1000	+	.	gene_id "MSTRG.40552"; transcript_id "MSTRG.40552.17"; exon_number "11";
chr12	StringTie	exon	50081545	50083609	1000	+	.	gene_id "MSTRG.40552"; transcript_id "MSTRG.40552.17"; exon_number "12";
chr12	StringTie	transcript	50103992	50120495	1000	+	.	gene_id "MSTRG.40552"; transcript_id "MSTRG.40552.170";
chr12	StringTie	exon	50103992	50104091	1000	+	.	gene_id "MSTRG.40552"; transcript_id "MSTRG.40552.170"; exon_number "1";
chr12	StringTie	exon	50104574	50104751	1000	+	.	gene_id "MSTRG.40552"; transcript_id "MSTRG.40552.170"; exon_number "2";
chr12	StringTie	exon	50105548	50105688	1000	+	.	gene_id "MSTRG.40552"; transcript_id "MSTRG.40552.170"; exon_number "3";
chr12	StringTie	exon	50106288	50106426	1000	+	.	gene_id "MSTRG.40552"; transcript_id "MSTRG.40552.170"; exon_number "4";
chr12	StringTie	exon	50106805	50106917	1000	+	.	gene_id "MSTRG.40552"; transcript_id "MSTRG.40552.170"; exon_number "5";
chr12	StringTie	exon	50107567	50107800	1000	+	.	gene_id "MSTRG.40552"; transcript_id "MSTRG.40552.170"; exon_number "6";
chr12	StringTie	exon	50108024	50108130	1000	+	.	gene_id "MSTRG.40552"; transcript_id "MSTRG.40552.170"; exon_number "7";
chr12	StringTie	exon	50109423	50110410	1000	+	.	gene_id "MSTRG.40552"; transcript_id "MSTRG.40552.170"; exon_number "8";
chr12	StringTie	exon	50111132	50112301	1000	+	.	gene_id "MSTRG.40552"; transcript_id "MSTRG.40552.170"; exon_number "9";
chr12	StringTie	exon	50120036	50120495	1000	+	.	gene_id "MSTRG.40552"; transcript_id "MSTRG.40552.170"; exon_number "10";
chr12	StringTie	transcript	50104008	50111305	1000	+	.	gene_id "MSTRG.40552"; transcript_id "MSTRG.40552.171";
chr12	StringTie	exon	50104008	50104091	1000	+	.	gene_id "MSTRG.40552"; transcript_id "MSTRG.40552.171"; exon_number "1";
chr12	StringTie	exon	50104574	50104751	1000	+	.	gene_id "MSTRG.40552"; transcript_id "MSTRG.40552.171"; exon_number "2";
chr12	StringTie	exon	50105548	50105688	1000	+	.	gene_id "MSTRG.40552"; transcript_id "MSTRG.40552.171"; exon_number "3";
chr12	StringTie	exon	50106805	50106917	1000	+	.	gene_id "MSTRG.40552"; transcript_id "MSTRG.40552.171"; exon_number "4";
chr12	StringTie	exon	50107567	50107800	1000	+	.	gene_id "MSTRG.40552"; transcript_id "MSTRG.40552.171"; exon_number "5";
chr12	StringTie	exon	50108024	50108130	1000	+	.	gene_id "MSTRG.40552"; transcript_id "MSTRG.40552.171"; exon_number "6";
chr12	StringTie	exon	50109423	50111305	1000	+	.	gene_id "MSTRG.40552"; transcript_id "MSTRG.40552.171"; exon_number "7";
chr12	StringTie	transcript	50111954	50178072	1000	+	.	gene_id "MSTRG.40552"; transcript_id "MSTRG.40552.177";
chr12	StringTie	exon	50111954	50112301	1000	+	.	gene_id "MSTRG.40552"; transcript_id "MSTRG.40552.177"; exon_number "1";
chr12	StringTie	exon	50143423	50143691	1000	+	.	gene_id "MSTRG.40552"; transcript_id "MSTRG.40552.177"; exon_number "2";
chr12	StringTie	exon	50165026	50165890	1000	+	.	gene_id "MSTRG.40552"; transcript_id "MSTRG.40552.177"; exon_number "3";
chr12	StringTie	exon	50177123	50177512	1000	+	.	gene_id "MSTRG.40552"; transcript_id "MSTRG.40552.177"; exon_number "4";
chr12	StringTie	exon	50177545	50177814	1000	+	.	gene_id "MSTRG.40552"; transcript_id "MSTRG.40552.177"; exon_number "5";
chr12	StringTie	exon	50178026	50178072	1000	+	.	gene_id "MSTRG.40552"; transcript_id "MSTRG.40552.177"; exon_number "6";
chr12	StringTie	transcript	50112021	50120459	1000	+	.	gene_id "MSTRG.40552"; transcript_id "MSTRG.40552.179";
chr12	StringTie	exon	50112021	50112301	1000	+	.	gene_id "MSTRG.40552"; transcript_id "MSTRG.40552.179"; exon_number "1";
chr12	StringTie	exon	50120136	50120459	1000	+	.	gene_id "MSTRG.40552"; transcript_id "MSTRG.40552.179"; exon_number "2";
chr12	StringTie	transcript	50056963	50120572	1000	+	.	gene_id "MSTRG.40552"; transcript_id "MSTRG.40552.18";
chr12	StringTie	exon	50056963	50057916	1000	+	.	gene_id "MSTRG.40552"; transcript_id "MSTRG.40552.18"; exon_number "1";
chr12	StringTie	exon	50058751	50059128	1000	+	.	gene_id "MSTRG.40552"; transcript_id "MSTRG.40552.18"; exon_number "2";
chr12	StringTie	exon	50059759	50059954	1000	+	.	gene_id "MSTRG.40552"; transcript_id "MSTRG.40552.18"; exon_number "3";
chr12	StringTie	exon	50076968	50077060	1000	+	.	gene_id "MSTRG.40552"; transcript_id "MSTRG.40552.18"; exon_number "4";
chr12	StringTie	exon	50077213	50080055	1000	+	.	gene_id "MSTRG.40552"; transcript_id "MSTRG.40552.18"; exon_number "5";
chr12	StringTie	exon	50080498	50081364	1000	+	.	gene_id "MSTRG.40552"; transcript_id "MSTRG.40552.18"; exon_number "6";
chr12	StringTie	exon	50081545	50085546	1000	+	.	gene_id "MSTRG.40552"; transcript_id "MSTRG.40552.18"; exon_number "7";
chr12	StringTie	exon	50086161	50086348	1000	+	.	gene_id "MSTRG.40552"; transcript_id "MSTRG.40552.18"; exon_number "8";
chr12	StringTie	exon	50086621	50086663	1000	+	.	gene_id "MSTRG.40552"; transcript_id "MSTRG.40552.18"; exon_number "9";
chr12	StringTie	exon	50086756	50086878	1000	+	.	gene_id "MSTRG.40552"; transcript_id "MSTRG.40552.18"; exon_number "10";
chr12	StringTie	exon	50087363	50087485	1000	+	.	gene_id "MSTRG.40552"; transcript_id "MSTRG.40552.18"; exon_number "11";
chr12	StringTie	exon	50088521	50088637	1000	+	.	gene_id "MSTRG.40552"; transcript_id "MSTRG.40552.18"; exon_number "12";
chr12	StringTie	exon	50089884	50089985	1000	+	.	gene_id "MSTRG.40552"; transcript_id "MSTRG.40552.18"; exon_number "13";
chr12	StringTie	exon	50090241	50090402	1000	+	.	gene_id "MSTRG.40552"; transcript_id "MSTRG.40552.18"; exon_number "14";
chr12	StringTie	exon	50090493	50090590	1000	+	.	gene_id "MSTRG.40552"; transcript_id "MSTRG.40552.18"; exon_number "15";
chr12	StringTie	exon	50094437	50094572	1000	+	.	gene_id "MSTRG.40552"; transcript_id "MSTRG.40552.18"; exon_number "16";
chr12	StringTie	exon	50096850	50096972	1000	+	.	gene_id "MSTRG.40552"; transcript_id "MSTRG.40552.18"; exon_number "17";
chr12	StringTie	exon	50098714	50098815	1000	+	.	gene_id "MSTRG.40552"; transcript_id "MSTRG.40552.18"; exon_number "18";
chr12	StringTie	exon	50098947	50101441	1000	+	.	gene_id "MSTRG.40552"; transcript_id "MSTRG.40552.18"; exon_number "19";
chr12	StringTie	exon	50101560	50104091	1000	+	.	gene_id "MSTRG.40552"; transcript_id "MSTRG.40552.18"; exon_number "20";
chr12	StringTie	exon	50104574	50104751	1000	+	.	gene_id "MSTRG.40552"; transcript_id "MSTRG.40552.18"; exon_number "21";
chr12	StringTie	exon	50105548	50105688	1000	+	.	gene_id "MSTRG.40552"; transcript_id "MSTRG.40552.18"; exon_number "22";
chr12	StringTie	exon	50106288	50106426	1000	+	.	gene_id "MSTRG.40552"; transcript_id "MSTRG.40552.18"; exon_number "23";
chr12	StringTie	exon	50106805	50106917	1000	+	.	gene_id "MSTRG.40552"; transcript_id "MSTRG.40552.18"; exon_number "24";
chr12	StringTie	exon	50107567	50107800	1000	+	.	gene_id "MSTRG.40552"; transcript_id "MSTRG.40552.18"; exon_number "25";
chr12	StringTie	exon	50108024	50108130	1000	+	.	gene_id "MSTRG.40552"; transcript_id "MSTRG.40552.18"; exon_number "26";
chr12	StringTie	exon	50109423	50112301	1000	+	.	gene_id "MSTRG.40552"; transcript_id "MSTRG.40552.18"; exon_number "27";
chr12	StringTie	exon	50120036	50120572	1000	+	.	gene_id "MSTRG.40552"; transcript_id "MSTRG.40552.18"; exon_number "28";
chr12	StringTie	transcript	50112197	50172057	1000	+	.	gene_id "MSTRG.40552"; transcript_id "MSTRG.40552.181";
chr12	StringTie	exon	50112197	50112301	1000	+	.	gene_id "MSTRG.40552"; transcript_id "MSTRG.40552.181"; exon_number "1";
chr12	StringTie	exon	50165026	50165890	1000	+	.	gene_id "MSTRG.40552"; transcript_id "MSTRG.40552.181"; exon_number "2";
chr12	StringTie	exon	50172004	50172057	1000	+	.	gene_id "MSTRG.40552"; transcript_id "MSTRG.40552.181"; exon_number "3";
chr12	StringTie	transcript	50116200	50120471	1000	+	.	gene_id "MSTRG.40552"; transcript_id "MSTRG.40552.186";
chr12	StringTie	exon	50116200	50116457	1000	+	.	gene_id "MSTRG.40552"; transcript_id "MSTRG.40552.186"; exon_number "1";
chr12	StringTie	exon	50120036	50120471	1000	+	.	gene_id "MSTRG.40552"; transcript_id "MSTRG.40552.186"; exon_number "2";
chr12	StringTie	transcript	50117634	50120453	1000	+	.	gene_id "MSTRG.40552"; transcript_id "MSTRG.40552.187";
chr12	StringTie	exon	50117634	50117720	1000	+	.	gene_id "MSTRG.40552"; transcript_id "MSTRG.40552.187"; exon_number "1";
chr12	StringTie	exon	50120036	50120453	1000	+	.	gene_id "MSTRG.40552"; transcript_id "MSTRG.40552.187"; exon_number "2";
chr12	StringTie	transcript	50129772	50181949	1000	+	.	gene_id "MSTRG.40552"; transcript_id "MSTRG.40552.188";
chr12	StringTie	exon	50129772	50129796	1000	+	.	gene_id "MSTRG.40552"; transcript_id "MSTRG.40552.188"; exon_number "1";
chr12	StringTie	exon	50143423	50143691	1000	+	.	gene_id "MSTRG.40552"; transcript_id "MSTRG.40552.188"; exon_number "2";
chr12	StringTie	exon	50165026	50165890	1000	+	.	gene_id "MSTRG.40552"; transcript_id "MSTRG.40552.188"; exon_number "3";
chr12	StringTie	exon	50181925	50181949	1000	+	.	gene_id "MSTRG.40552"; transcript_id "MSTRG.40552.188"; exon_number "4";
chr12	StringTie	transcript	50136188	50165824	1000	+	.	gene_id "MSTRG.40552"; transcript_id "MSTRG.40552.189";
chr12	StringTie	exon	50136188	50136764	1000	+	.	gene_id "MSTRG.40552"; transcript_id "MSTRG.40552.189"; exon_number "1";
chr12	StringTie	exon	50165026	50165824	1000	+	.	gene_id "MSTRG.40552"; transcript_id "MSTRG.40552.189"; exon_number "2";
chr12	StringTie	transcript	50057043	50083614	1000	+	.	gene_id "MSTRG.40552"; transcript_id "MSTRG.40552.19";
chr12	StringTie	exon	50057043	50057916	1000	+	.	gene_id "MSTRG.40552"; transcript_id "MSTRG.40552.19"; exon_number "1";
chr12	StringTie	exon	50058751	50059128	1000	+	.	gene_id "MSTRG.40552"; transcript_id "MSTRG.40552.19"; exon_number "2";
chr12	StringTie	exon	50059759	50059954	1000	+	.	gene_id "MSTRG.40552"; transcript_id "MSTRG.40552.19"; exon_number "3";
chr12	StringTie	exon	50076968	50077060	1000	+	.	gene_id "MSTRG.40552"; transcript_id "MSTRG.40552.19"; exon_number "4";
chr12	StringTie	exon	50077213	50077363	1000	+	.	gene_id "MSTRG.40552"; transcript_id "MSTRG.40552.19"; exon_number "5";
chr12	StringTie	exon	50078000	50078127	1000	+	.	gene_id "MSTRG.40552"; transcript_id "MSTRG.40552.19"; exon_number "6";
chr12	StringTie	exon	50078501	50078577	1000	+	.	gene_id "MSTRG.40552"; transcript_id "MSTRG.40552.19"; exon_number "7";
chr12	StringTie	exon	50078924	50080055	1000	+	.	gene_id "MSTRG.40552"; transcript_id "MSTRG.40552.19"; exon_number "8";
chr12	StringTie	exon	50080498	50080589	1000	+	.	gene_id "MSTRG.40552"; transcript_id "MSTRG.40552.19"; exon_number "9";
chr12	StringTie	exon	50081102	50081181	1000	+	.	gene_id "MSTRG.40552"; transcript_id "MSTRG.40552.19"; exon_number "10";
chr12	StringTie	exon	50081260	50081364	1000	+	.	gene_id "MSTRG.40552"; transcript_id "MSTRG.40552.19"; exon_number "11";
chr12	StringTie	exon	50081545	50083614	1000	+	.	gene_id "MSTRG.40552"; transcript_id "MSTRG.40552.19"; exon_number "12";
chr12	StringTie	transcript	50160125	50165824	1000	+	.	gene_id "MSTRG.40552"; transcript_id "MSTRG.40552.190";
chr12	StringTie	exon	50160125	50161181	1000	+	.	gene_id "MSTRG.40552"; transcript_id "MSTRG.40552.190"; exon_number "1";
chr12	StringTie	exon	50165026	50165824	1000	+	.	gene_id "MSTRG.40552"; transcript_id "MSTRG.40552.190"; exon_number "2";
chr12	StringTie	transcript	50161157	50165884	1000	+	.	gene_id "MSTRG.40552"; transcript_id "MSTRG.40552.191";
chr12	StringTie	exon	50161157	50161181	1000	+	.	gene_id "MSTRG.40552"; transcript_id "MSTRG.40552.191"; exon_number "1";
chr12	StringTie	exon	50164727	50164809	1000	+	.	gene_id "MSTRG.40552"; transcript_id "MSTRG.40552.191"; exon_number "2";
chr12	StringTie	exon	50165026	50165884	1000	+	.	gene_id "MSTRG.40552"; transcript_id "MSTRG.40552.191"; exon_number "3";
chr12	StringTie	transcript	50055014	50083708	1000	+	.	gene_id "MSTRG.40552"; transcript_id "MSTRG.40552.2";
chr12	StringTie	exon	50055014	50055988	1000	+	.	gene_id "MSTRG.40552"; transcript_id "MSTRG.40552.2"; exon_number "1";
chr12	StringTie	exon	50056432	50057916	1000	+	.	gene_id "MSTRG.40552"; transcript_id "MSTRG.40552.2"; exon_number "2";
chr12	StringTie	exon	50058751	50059128	1000	+	.	gene_id "MSTRG.40552"; transcript_id "MSTRG.40552.2"; exon_number "3";
chr12	StringTie	exon	50059759	50059954	1000	+	.	gene_id "MSTRG.40552"; transcript_id "MSTRG.40552.2"; exon_number "4";
chr12	StringTie	exon	50076968	50077060	1000	+	.	gene_id "MSTRG.40552"; transcript_id "MSTRG.40552.2"; exon_number "5";
chr12	StringTie	exon	50077213	50077363	1000	+	.	gene_id "MSTRG.40552"; transcript_id "MSTRG.40552.2"; exon_number "6";
chr12	StringTie	exon	50078000	50078127	1000	+	.	gene_id "MSTRG.40552"; transcript_id "MSTRG.40552.2"; exon_number "7";
chr12	StringTie	exon	50078421	50078577	1000	+	.	gene_id "MSTRG.40552"; transcript_id "MSTRG.40552.2"; exon_number "8";
chr12	StringTie	exon	50078924	50078980	1000	+	.	gene_id "MSTRG.40552"; transcript_id "MSTRG.40552.2"; exon_number "9";
chr12	StringTie	exon	50079902	50080055	1000	+	.	gene_id "MSTRG.40552"; transcript_id "MSTRG.40552.2"; exon_number "10";
chr12	StringTie	exon	50080498	50080589	1000	+	.	gene_id "MSTRG.40552"; transcript_id "MSTRG.40552.2"; exon_number "11";
chr12	StringTie	exon	50081102	50081181	1000	+	.	gene_id "MSTRG.40552"; transcript_id "MSTRG.40552.2"; exon_number "12";
chr12	StringTie	exon	50081260	50081364	1000	+	.	gene_id "MSTRG.40552"; transcript_id "MSTRG.40552.2"; exon_number "13";
chr12	StringTie	exon	50081545	50083708	1000	+	.	gene_id "MSTRG.40552"; transcript_id "MSTRG.40552.2"; exon_number "14";
chr12	StringTie	transcript	50057043	50083614	1000	+	.	gene_id "MSTRG.40552"; transcript_id "MSTRG.40552.20";
chr12	StringTie	exon	50057043	50057916	1000	+	.	gene_id "MSTRG.40552"; transcript_id "MSTRG.40552.20"; exon_number "1";
chr12	StringTie	exon	50058751	50059128	1000	+	.	gene_id "MSTRG.40552"; transcript_id "MSTRG.40552.20"; exon_number "2";
chr12	StringTie	exon	50059759	50059954	1000	+	.	gene_id "MSTRG.40552"; transcript_id "MSTRG.40552.20"; exon_number "3";
chr12	StringTie	exon	50076968	50077049	1000	+	.	gene_id "MSTRG.40552"; transcript_id "MSTRG.40552.20"; exon_number "4";
chr12	StringTie	exon	50077213	50077363	1000	+	.	gene_id "MSTRG.40552"; transcript_id "MSTRG.40552.20"; exon_number "5";
chr12	StringTie	exon	50078000	50078127	1000	+	.	gene_id "MSTRG.40552"; transcript_id "MSTRG.40552.20"; exon_number "6";
chr12	StringTie	exon	50078418	50078577	1000	+	.	gene_id "MSTRG.40552"; transcript_id "MSTRG.40552.20"; exon_number "7";
chr12	StringTie	exon	50078924	50078980	1000	+	.	gene_id "MSTRG.40552"; transcript_id "MSTRG.40552.20"; exon_number "8";
chr12	StringTie	exon	50080498	50080589	1000	+	.	gene_id "MSTRG.40552"; transcript_id "MSTRG.40552.20"; exon_number "9";
chr12	StringTie	exon	50081102	50081181	1000	+	.	gene_id "MSTRG.40552"; transcript_id "MSTRG.40552.20"; exon_number "10";
chr12	StringTie	exon	50081260	50081364	1000	+	.	gene_id "MSTRG.40552"; transcript_id "MSTRG.40552.20"; exon_number "11";
chr12	StringTie	exon	50081545	50083614	1000	+	.	gene_id "MSTRG.40552"; transcript_id "MSTRG.40552.20"; exon_number "12";
chr12	StringTie	transcript	50057074	50083631	1000	+	.	gene_id "MSTRG.40552"; transcript_id "MSTRG.40552.21";
chr12	StringTie	exon	50057074	50057916	1000	+	.	gene_id "MSTRG.40552"; transcript_id "MSTRG.40552.21"; exon_number "1";
chr12	StringTie	exon	50058751	50059128	1000	+	.	gene_id "MSTRG.40552"; transcript_id "MSTRG.40552.21"; exon_number "2";
chr12	StringTie	exon	50059759	50059954	1000	+	.	gene_id "MSTRG.40552"; transcript_id "MSTRG.40552.21"; exon_number "3";
chr12	StringTie	exon	50077213	50077363	1000	+	.	gene_id "MSTRG.40552"; transcript_id "MSTRG.40552.21"; exon_number "4";
chr12	StringTie	exon	50078000	50078127	1000	+	.	gene_id "MSTRG.40552"; transcript_id "MSTRG.40552.21"; exon_number "5";
chr12	StringTie	exon	50078501	50078577	1000	+	.	gene_id "MSTRG.40552"; transcript_id "MSTRG.40552.21"; exon_number "6";
chr12	StringTie	exon	50078924	50078980	1000	+	.	gene_id "MSTRG.40552"; transcript_id "MSTRG.40552.21"; exon_number "7";
chr12	StringTie	exon	50079902	50080055	1000	+	.	gene_id "MSTRG.40552"; transcript_id "MSTRG.40552.21"; exon_number "8";
chr12	StringTie	exon	50080498	50080589	1000	+	.	gene_id "MSTRG.40552"; transcript_id "MSTRG.40552.21"; exon_number "9";
chr12	StringTie	exon	50081102	50081181	1000	+	.	gene_id "MSTRG.40552"; transcript_id "MSTRG.40552.21"; exon_number "10";
chr12	StringTie	exon	50081260	50081364	1000	+	.	gene_id "MSTRG.40552"; transcript_id "MSTRG.40552.21"; exon_number "11";
chr12	StringTie	exon	50081545	50083631	1000	+	.	gene_id "MSTRG.40552"; transcript_id "MSTRG.40552.21"; exon_number "12";
chr12	StringTie	transcript	50057195	50083613	1000	+	.	gene_id "MSTRG.40552"; transcript_id "MSTRG.40552.22";
chr12	StringTie	exon	50057195	50057916	1000	+	.	gene_id "MSTRG.40552"; transcript_id "MSTRG.40552.22"; exon_number "1";
chr12	StringTie	exon	50058751	50059128	1000	+	.	gene_id "MSTRG.40552"; transcript_id "MSTRG.40552.22"; exon_number "2";
chr12	StringTie	exon	50059759	50059954	1000	+	.	gene_id "MSTRG.40552"; transcript_id "MSTRG.40552.22"; exon_number "3";
chr12	StringTie	exon	50076968	50077049	1000	+	.	gene_id "MSTRG.40552"; transcript_id "MSTRG.40552.22"; exon_number "4";
chr12	StringTie	exon	50077213	50077363	1000	+	.	gene_id "MSTRG.40552"; transcript_id "MSTRG.40552.22"; exon_number "5";
chr12	StringTie	exon	50078000	50078127	1000	+	.	gene_id "MSTRG.40552"; transcript_id "MSTRG.40552.22"; exon_number "6";
chr12	StringTie	exon	50078418	50078577	1000	+	.	gene_id "MSTRG.40552"; transcript_id "MSTRG.40552.22"; exon_number "7";
chr12	StringTie	exon	50078924	50078980	1000	+	.	gene_id "MSTRG.40552"; transcript_id "MSTRG.40552.22"; exon_number "8";
chr12	StringTie	exon	50079902	50080055	1000	+	.	gene_id "MSTRG.40552"; transcript_id "MSTRG.40552.22"; exon_number "9";
chr12	StringTie	exon	50080498	50080589	1000	+	.	gene_id "MSTRG.40552"; transcript_id "MSTRG.40552.22"; exon_number "10";
chr12	StringTie	exon	50081102	50081181	1000	+	.	gene_id "MSTRG.40552"; transcript_id "MSTRG.40552.22"; exon_number "11";
chr12	StringTie	exon	50081260	50081364	1000	+	.	gene_id "MSTRG.40552"; transcript_id "MSTRG.40552.22"; exon_number "12";
chr12	StringTie	exon	50081545	50081778	1000	+	.	gene_id "MSTRG.40552"; transcript_id "MSTRG.40552.22"; exon_number "13";
chr12	StringTie	exon	50082716	50083613	1000	+	.	gene_id "MSTRG.40552"; transcript_id "MSTRG.40552.22"; exon_number "14";
chr12	StringTie	transcript	50057237	50083637	1000	+	.	gene_id "MSTRG.40552"; transcript_id "MSTRG.40552.23";
chr12	StringTie	exon	50057237	50057916	1000	+	.	gene_id "MSTRG.40552"; transcript_id "MSTRG.40552.23"; exon_number "1";
chr12	StringTie	exon	50058751	50059128	1000	+	.	gene_id "MSTRG.40552"; transcript_id "MSTRG.40552.23"; exon_number "2";
chr12	StringTie	exon	50059759	50059954	1000	+	.	gene_id "MSTRG.40552"; transcript_id "MSTRG.40552.23"; exon_number "3";
chr12	StringTie	exon	50071691	50071788	1000	+	.	gene_id "MSTRG.40552"; transcript_id "MSTRG.40552.23"; exon_number "4";
chr12	StringTie	exon	50076968	50077049	1000	+	.	gene_id "MSTRG.40552"; transcript_id "MSTRG.40552.23"; exon_number "5";
chr12	StringTie	exon	50077213	50077363	1000	+	.	gene_id "MSTRG.40552"; transcript_id "MSTRG.40552.23"; exon_number "6";
chr12	StringTie	exon	50078000	50078127	1000	+	.	gene_id "MSTRG.40552"; transcript_id "MSTRG.40552.23"; exon_number "7";
chr12	StringTie	exon	50078418	50078577	1000	+	.	gene_id "MSTRG.40552"; transcript_id "MSTRG.40552.23"; exon_number "8";
chr12	StringTie	exon	50078924	50078980	1000	+	.	gene_id "MSTRG.40552"; transcript_id "MSTRG.40552.23"; exon_number "9";
chr12	StringTie	exon	50080498	50080589	1000	+	.	gene_id "MSTRG.40552"; transcript_id "MSTRG.40552.23"; exon_number "10";
chr12	StringTie	exon	50081102	50081181	1000	+	.	gene_id "MSTRG.40552"; transcript_id "MSTRG.40552.23"; exon_number "11";
chr12	StringTie	exon	50081260	50081364	1000	+	.	gene_id "MSTRG.40552"; transcript_id "MSTRG.40552.23"; exon_number "12";
chr12	StringTie	exon	50081545	50083637	1000	+	.	gene_id "MSTRG.40552"; transcript_id "MSTRG.40552.23"; exon_number "13";
chr12	StringTie	transcript	50057325	50083639	1000	+	.	gene_id "MSTRG.40552"; transcript_id "MSTRG.40552.24";
chr12	StringTie	exon	50057325	50057916	1000	+	.	gene_id "MSTRG.40552"; transcript_id "MSTRG.40552.24"; exon_number "1";
chr12	StringTie	exon	50058751	50059128	1000	+	.	gene_id "MSTRG.40552"; transcript_id "MSTRG.40552.24"; exon_number "2";
chr12	StringTie	exon	50059759	50059954	1000	+	.	gene_id "MSTRG.40552"; transcript_id "MSTRG.40552.24"; exon_number "3";
chr12	StringTie	exon	50076968	50077049	1000	+	.	gene_id "MSTRG.40552"; transcript_id "MSTRG.40552.24"; exon_number "4";
chr12	StringTie	exon	50077213	50077363	1000	+	.	gene_id "MSTRG.40552"; transcript_id "MSTRG.40552.24"; exon_number "5";
chr12	StringTie	exon	50078000	50078127	1000	+	.	gene_id "MSTRG.40552"; transcript_id "MSTRG.40552.24"; exon_number "6";
chr12	StringTie	exon	50078418	50078577	1000	+	.	gene_id "MSTRG.40552"; transcript_id "MSTRG.40552.24"; exon_number "7";
chr12	StringTie	exon	50078924	50078980	1000	+	.	gene_id "MSTRG.40552"; transcript_id "MSTRG.40552.24"; exon_number "8";
chr12	StringTie	exon	50081102	50081181	1000	+	.	gene_id "MSTRG.40552"; transcript_id "MSTRG.40552.24"; exon_number "9";
chr12	StringTie	exon	50081260	50081364	1000	+	.	gene_id "MSTRG.40552"; transcript_id "MSTRG.40552.24"; exon_number "10";
chr12	StringTie	exon	50081545	50083639	1000	+	.	gene_id "MSTRG.40552"; transcript_id "MSTRG.40552.24"; exon_number "11";
chr12	StringTie	transcript	50057465	50083613	1000	+	.	gene_id "MSTRG.40552"; transcript_id "MSTRG.40552.25";
chr12	StringTie	exon	50057465	50057916	1000	+	.	gene_id "MSTRG.40552"; transcript_id "MSTRG.40552.25"; exon_number "1";
chr12	StringTie	exon	50058751	50059128	1000	+	.	gene_id "MSTRG.40552"; transcript_id "MSTRG.40552.25"; exon_number "2";
chr12	StringTie	exon	50059759	50059954	1000	+	.	gene_id "MSTRG.40552"; transcript_id "MSTRG.40552.25"; exon_number "3";
chr12	StringTie	exon	50076968	50077060	1000	+	.	gene_id "MSTRG.40552"; transcript_id "MSTRG.40552.25"; exon_number "4";
chr12	StringTie	exon	50077213	50077363	1000	+	.	gene_id "MSTRG.40552"; transcript_id "MSTRG.40552.25"; exon_number "5";
chr12	StringTie	exon	50078000	50078127	1000	+	.	gene_id "MSTRG.40552"; transcript_id "MSTRG.40552.25"; exon_number "6";
chr12	StringTie	exon	50078418	50078577	1000	+	.	gene_id "MSTRG.40552"; transcript_id "MSTRG.40552.25"; exon_number "7";
chr12	StringTie	exon	50078924	50078980	1000	+	.	gene_id "MSTRG.40552"; transcript_id "MSTRG.40552.25"; exon_number "8";
chr12	StringTie	exon	50080498	50080589	1000	+	.	gene_id "MSTRG.40552"; transcript_id "MSTRG.40552.25"; exon_number "9";
chr12	StringTie	exon	50081102	50081181	1000	+	.	gene_id "MSTRG.40552"; transcript_id "MSTRG.40552.25"; exon_number "10";
chr12	StringTie	exon	50081260	50081364	1000	+	.	gene_id "MSTRG.40552"; transcript_id "MSTRG.40552.25"; exon_number "11";
chr12	StringTie	exon	50081545	50083613	1000	+	.	gene_id "MSTRG.40552"; transcript_id "MSTRG.40552.25"; exon_number "12";
chr12	StringTie	transcript	50057599	50083613	1000	+	.	gene_id "MSTRG.40552"; transcript_id "MSTRG.40552.27";
chr12	StringTie	exon	50057599	50057916	1000	+	.	gene_id "MSTRG.40552"; transcript_id "MSTRG.40552.27"; exon_number "1";
chr12	StringTie	exon	50058751	50059128	1000	+	.	gene_id "MSTRG.40552"; transcript_id "MSTRG.40552.27"; exon_number "2";
chr12	StringTie	exon	50059759	50059951	1000	+	.	gene_id "MSTRG.40552"; transcript_id "MSTRG.40552.27"; exon_number "3";
chr12	StringTie	exon	50077213	50078127	1000	+	.	gene_id "MSTRG.40552"; transcript_id "MSTRG.40552.27"; exon_number "4";
chr12	StringTie	exon	50078421	50078577	1000	+	.	gene_id "MSTRG.40552"; transcript_id "MSTRG.40552.27"; exon_number "5";
chr12	StringTie	exon	50078924	50080055	1000	+	.	gene_id "MSTRG.40552"; transcript_id "MSTRG.40552.27"; exon_number "6";
chr12	StringTie	exon	50080498	50080589	1000	+	.	gene_id "MSTRG.40552"; transcript_id "MSTRG.40552.27"; exon_number "7";
chr12	StringTie	exon	50081102	50081181	1000	+	.	gene_id "MSTRG.40552"; transcript_id "MSTRG.40552.27"; exon_number "8";
chr12	StringTie	exon	50081260	50081364	1000	+	.	gene_id "MSTRG.40552"; transcript_id "MSTRG.40552.27"; exon_number "9";
chr12	StringTie	exon	50081545	50083613	1000	+	.	gene_id "MSTRG.40552"; transcript_id "MSTRG.40552.27"; exon_number "10";
chr12	StringTie	transcript	50055014	50083721	1000	+	.	gene_id "MSTRG.40552"; transcript_id "MSTRG.40552.3";
chr12	StringTie	exon	50055014	50056099	1000	+	.	gene_id "MSTRG.40552"; transcript_id "MSTRG.40552.3"; exon_number "1";
chr12	StringTie	exon	50056432	50057916	1000	+	.	gene_id "MSTRG.40552"; transcript_id "MSTRG.40552.3"; exon_number "2";
chr12	StringTie	exon	50058751	50059128	1000	+	.	gene_id "MSTRG.40552"; transcript_id "MSTRG.40552.3"; exon_number "3";
chr12	StringTie	exon	50059759	50059954	1000	+	.	gene_id "MSTRG.40552"; transcript_id "MSTRG.40552.3"; exon_number "4";
chr12	StringTie	exon	50077213	50077363	1000	+	.	gene_id "MSTRG.40552"; transcript_id "MSTRG.40552.3"; exon_number "5";
chr12	StringTie	exon	50078000	50078127	1000	+	.	gene_id "MSTRG.40552"; transcript_id "MSTRG.40552.3"; exon_number "6";
chr12	StringTie	exon	50078418	50078577	1000	+	.	gene_id "MSTRG.40552"; transcript_id "MSTRG.40552.3"; exon_number "7";
chr12	StringTie	exon	50078924	50078980	1000	+	.	gene_id "MSTRG.40552"; transcript_id "MSTRG.40552.3"; exon_number "8";
chr12	StringTie	exon	50079902	50080055	1000	+	.	gene_id "MSTRG.40552"; transcript_id "MSTRG.40552.3"; exon_number "9";
chr12	StringTie	exon	50080498	50080589	1000	+	.	gene_id "MSTRG.40552"; transcript_id "MSTRG.40552.3"; exon_number "10";
chr12	StringTie	exon	50081102	50081181	1000	+	.	gene_id "MSTRG.40552"; transcript_id "MSTRG.40552.3"; exon_number "11";
chr12	StringTie	exon	50081260	50081364	1000	+	.	gene_id "MSTRG.40552"; transcript_id "MSTRG.40552.3"; exon_number "12";
chr12	StringTie	exon	50081545	50083721	1000	+	.	gene_id "MSTRG.40552"; transcript_id "MSTRG.40552.3"; exon_number "13";
chr12	StringTie	transcript	50058014	50083724	1000	+	.	gene_id "MSTRG.40552"; transcript_id "MSTRG.40552.30";
chr12	StringTie	exon	50058014	50058222	1000	+	.	gene_id "MSTRG.40552"; transcript_id "MSTRG.40552.30"; exon_number "1";
chr12	StringTie	exon	50058751	50059128	1000	+	.	gene_id "MSTRG.40552"; transcript_id "MSTRG.40552.30"; exon_number "2";
chr12	StringTie	exon	50059759	50059954	1000	+	.	gene_id "MSTRG.40552"; transcript_id "MSTRG.40552.30"; exon_number "3";
chr12	StringTie	exon	50076968	50077060	1000	+	.	gene_id "MSTRG.40552"; transcript_id "MSTRG.40552.30"; exon_number "4";
chr12	StringTie	exon	50077213	50077363	1000	+	.	gene_id "MSTRG.40552"; transcript_id "MSTRG.40552.30"; exon_number "5";
chr12	StringTie	exon	50078000	50078127	1000	+	.	gene_id "MSTRG.40552"; transcript_id "MSTRG.40552.30"; exon_number "6";
chr12	StringTie	exon	50078418	50078577	1000	+	.	gene_id "MSTRG.40552"; transcript_id "MSTRG.40552.30"; exon_number "7";
chr12	StringTie	exon	50078924	50078980	1000	+	.	gene_id "MSTRG.40552"; transcript_id "MSTRG.40552.30"; exon_number "8";
chr12	StringTie	exon	50079902	50080055	1000	+	.	gene_id "MSTRG.40552"; transcript_id "MSTRG.40552.30"; exon_number "9";
chr12	StringTie	exon	50080498	50080589	1000	+	.	gene_id "MSTRG.40552"; transcript_id "MSTRG.40552.30"; exon_number "10";
chr12	StringTie	exon	50081102	50081181	1000	+	.	gene_id "MSTRG.40552"; transcript_id "MSTRG.40552.30"; exon_number "11";
chr12	StringTie	exon	50081260	50081364	1000	+	.	gene_id "MSTRG.40552"; transcript_id "MSTRG.40552.30"; exon_number "12";
chr12	StringTie	exon	50081545	50083724	1000	+	.	gene_id "MSTRG.40552"; transcript_id "MSTRG.40552.30"; exon_number "13";
chr12	StringTie	transcript	50058014	50083622	1000	+	.	gene_id "MSTRG.40552"; transcript_id "MSTRG.40552.31";
chr12	StringTie	exon	50058014	50058222	1000	+	.	gene_id "MSTRG.40552"; transcript_id "MSTRG.40552.31"; exon_number "1";
chr12	StringTie	exon	50058751	50059128	1000	+	.	gene_id "MSTRG.40552"; transcript_id "MSTRG.40552.31"; exon_number "2";
chr12	StringTie	exon	50059759	50059951	1000	+	.	gene_id "MSTRG.40552"; transcript_id "MSTRG.40552.31"; exon_number "3";
chr12	StringTie	exon	50077213	50077363	1000	+	.	gene_id "MSTRG.40552"; transcript_id "MSTRG.40552.31"; exon_number "4";
chr12	StringTie	exon	50078000	50080055	1000	+	.	gene_id "MSTRG.40552"; transcript_id "MSTRG.40552.31"; exon_number "5";
chr12	StringTie	exon	50080498	50080589	1000	+	.	gene_id "MSTRG.40552"; transcript_id "MSTRG.40552.31"; exon_number "6";
chr12	StringTie	exon	50081102	50081181	1000	+	.	gene_id "MSTRG.40552"; transcript_id "MSTRG.40552.31"; exon_number "7";
chr12	StringTie	exon	50081260	50081364	1000	+	.	gene_id "MSTRG.40552"; transcript_id "MSTRG.40552.31"; exon_number "8";
chr12	StringTie	exon	50081545	50083622	1000	+	.	gene_id "MSTRG.40552"; transcript_id "MSTRG.40552.31"; exon_number "9";
chr12	StringTie	transcript	50058027	50083692	1000	+	.	gene_id "MSTRG.40552"; transcript_id "MSTRG.40552.32";
chr12	StringTie	exon	50058027	50058222	1000	+	.	gene_id "MSTRG.40552"; transcript_id "MSTRG.40552.32"; exon_number "1";
chr12	StringTie	exon	50058751	50059128	1000	+	.	gene_id "MSTRG.40552"; transcript_id "MSTRG.40552.32"; exon_number "2";
chr12	StringTie	exon	50059759	50059954	1000	+	.	gene_id "MSTRG.40552"; transcript_id "MSTRG.40552.32"; exon_number "3";
chr12	StringTie	exon	50076968	50077049	1000	+	.	gene_id "MSTRG.40552"; transcript_id "MSTRG.40552.32"; exon_number "4";
chr12	StringTie	exon	50077213	50077363	1000	+	.	gene_id "MSTRG.40552"; transcript_id "MSTRG.40552.32"; exon_number "5";
chr12	StringTie	exon	50078000	50078127	1000	+	.	gene_id "MSTRG.40552"; transcript_id "MSTRG.40552.32"; exon_number "6";
chr12	StringTie	exon	50078418	50078577	1000	+	.	gene_id "MSTRG.40552"; transcript_id "MSTRG.40552.32"; exon_number "7";
chr12	StringTie	exon	50078924	50078980	1000	+	.	gene_id "MSTRG.40552"; transcript_id "MSTRG.40552.32"; exon_number "8";
chr12	StringTie	exon	50079902	50080055	1000	+	.	gene_id "MSTRG.40552"; transcript_id "MSTRG.40552.32"; exon_number "9";
chr12	StringTie	exon	50080498	50080589	1000	+	.	gene_id "MSTRG.40552"; transcript_id "MSTRG.40552.32"; exon_number "10";
chr12	StringTie	exon	50081102	50081181	1000	+	.	gene_id "MSTRG.40552"; transcript_id "MSTRG.40552.32"; exon_number "11";
chr12	StringTie	exon	50081260	50081364	1000	+	.	gene_id "MSTRG.40552"; transcript_id "MSTRG.40552.32"; exon_number "12";
chr12	StringTie	exon	50081545	50083692	1000	+	.	gene_id "MSTRG.40552"; transcript_id "MSTRG.40552.32"; exon_number "13";
chr12	StringTie	transcript	50058040	50083716	1000	+	.	gene_id "MSTRG.40552"; transcript_id "MSTRG.40552.33";
chr12	StringTie	exon	50058040	50058222	1000	+	.	gene_id "MSTRG.40552"; transcript_id "MSTRG.40552.33"; exon_number "1";
chr12	StringTie	exon	50058751	50059128	1000	+	.	gene_id "MSTRG.40552"; transcript_id "MSTRG.40552.33"; exon_number "2";
chr12	StringTie	exon	50059759	50059954	1000	+	.	gene_id "MSTRG.40552"; transcript_id "MSTRG.40552.33"; exon_number "3";
chr12	StringTie	exon	50076968	50077049	1000	+	.	gene_id "MSTRG.40552"; transcript_id "MSTRG.40552.33"; exon_number "4";
chr12	StringTie	exon	50077213	50077363	1000	+	.	gene_id "MSTRG.40552"; transcript_id "MSTRG.40552.33"; exon_number "5";
chr12	StringTie	exon	50078000	50078127	1000	+	.	gene_id "MSTRG.40552"; transcript_id "MSTRG.40552.33"; exon_number "6";
chr12	StringTie	exon	50078501	50078577	1000	+	.	gene_id "MSTRG.40552"; transcript_id "MSTRG.40552.33"; exon_number "7";
chr12	StringTie	exon	50078924	50078980	1000	+	.	gene_id "MSTRG.40552"; transcript_id "MSTRG.40552.33"; exon_number "8";
chr12	StringTie	exon	50079902	50080055	1000	+	.	gene_id "MSTRG.40552"; transcript_id "MSTRG.40552.33"; exon_number "9";
chr12	StringTie	exon	50080498	50080589	1000	+	.	gene_id "MSTRG.40552"; transcript_id "MSTRG.40552.33"; exon_number "10";
chr12	StringTie	exon	50081102	50081181	1000	+	.	gene_id "MSTRG.40552"; transcript_id "MSTRG.40552.33"; exon_number "11";
chr12	StringTie	exon	50081260	50081364	1000	+	.	gene_id "MSTRG.40552"; transcript_id "MSTRG.40552.33"; exon_number "12";
chr12	StringTie	exon	50081545	50083716	1000	+	.	gene_id "MSTRG.40552"; transcript_id "MSTRG.40552.33"; exon_number "13";
chr12	StringTie	transcript	50058046	50083686	1000	+	.	gene_id "MSTRG.40552"; transcript_id "MSTRG.40552.34";
chr12	StringTie	exon	50058046	50058222	1000	+	.	gene_id "MSTRG.40552"; transcript_id "MSTRG.40552.34"; exon_number "1";
chr12	StringTie	exon	50058751	50059128	1000	+	.	gene_id "MSTRG.40552"; transcript_id "MSTRG.40552.34"; exon_number "2";
chr12	StringTie	exon	50059759	50059951	1000	+	.	gene_id "MSTRG.40552"; transcript_id "MSTRG.40552.34"; exon_number "3";
chr12	StringTie	exon	50077213	50077363	1000	+	.	gene_id "MSTRG.40552"; transcript_id "MSTRG.40552.34"; exon_number "4";
chr12	StringTie	exon	50078000	50078127	1000	+	.	gene_id "MSTRG.40552"; transcript_id "MSTRG.40552.34"; exon_number "5";
chr12	StringTie	exon	50078418	50078577	1000	+	.	gene_id "MSTRG.40552"; transcript_id "MSTRG.40552.34"; exon_number "6";
chr12	StringTie	exon	50078924	50078980	1000	+	.	gene_id "MSTRG.40552"; transcript_id "MSTRG.40552.34"; exon_number "7";
chr12	StringTie	exon	50079902	50080055	1000	+	.	gene_id "MSTRG.40552"; transcript_id "MSTRG.40552.34"; exon_number "8";
chr12	StringTie	exon	50080498	50080589	1000	+	.	gene_id "MSTRG.40552"; transcript_id "MSTRG.40552.34"; exon_number "9";
chr12	StringTie	exon	50081102	50081181	1000	+	.	gene_id "MSTRG.40552"; transcript_id "MSTRG.40552.34"; exon_number "10";
chr12	StringTie	exon	50081260	50081364	1000	+	.	gene_id "MSTRG.40552"; transcript_id "MSTRG.40552.34"; exon_number "11";
chr12	StringTie	exon	50081545	50083686	1000	+	.	gene_id "MSTRG.40552"; transcript_id "MSTRG.40552.34"; exon_number "12";
chr12	StringTie	transcript	50058159	50083613	1000	+	.	gene_id "MSTRG.40552"; transcript_id "MSTRG.40552.35";
chr12	StringTie	exon	50058159	50058222	1000	+	.	gene_id "MSTRG.40552"; transcript_id "MSTRG.40552.35"; exon_number "1";
chr12	StringTie	exon	50058751	50059128	1000	+	.	gene_id "MSTRG.40552"; transcript_id "MSTRG.40552.35"; exon_number "2";
chr12	StringTie	exon	50059759	50059954	1000	+	.	gene_id "MSTRG.40552"; transcript_id "MSTRG.40552.35"; exon_number "3";
chr12	StringTie	exon	50076968	50077049	1000	+	.	gene_id "MSTRG.40552"; transcript_id "MSTRG.40552.35"; exon_number "4";
chr12	StringTie	exon	50077213	50077363	1000	+	.	gene_id "MSTRG.40552"; transcript_id "MSTRG.40552.35"; exon_number "5";
chr12	StringTie	exon	50078000	50080055	1000	+	.	gene_id "MSTRG.40552"; transcript_id "MSTRG.40552.35"; exon_number "6";
chr12	StringTie	exon	50080498	50080589	1000	+	.	gene_id "MSTRG.40552"; transcript_id "MSTRG.40552.35"; exon_number "7";
chr12	StringTie	exon	50081102	50081181	1000	+	.	gene_id "MSTRG.40552"; transcript_id "MSTRG.40552.35"; exon_number "8";
chr12	StringTie	exon	50081260	50081364	1000	+	.	gene_id "MSTRG.40552"; transcript_id "MSTRG.40552.35"; exon_number "9";
chr12	StringTie	exon	50081545	50083613	1000	+	.	gene_id "MSTRG.40552"; transcript_id "MSTRG.40552.35"; exon_number "10";
chr12	StringTie	transcript	50058159	50083613	1000	+	.	gene_id "MSTRG.40552"; transcript_id "MSTRG.40552.36";
chr12	StringTie	exon	50058159	50058222	1000	+	.	gene_id "MSTRG.40552"; transcript_id "MSTRG.40552.36"; exon_number "1";
chr12	StringTie	exon	50058751	50059128	1000	+	.	gene_id "MSTRG.40552"; transcript_id "MSTRG.40552.36"; exon_number "2";
chr12	StringTie	exon	50059759	50059954	1000	+	.	gene_id "MSTRG.40552"; transcript_id "MSTRG.40552.36"; exon_number "3";
chr12	StringTie	exon	50076968	50077049	1000	+	.	gene_id "MSTRG.40552"; transcript_id "MSTRG.40552.36"; exon_number "4";
chr12	StringTie	exon	50077213	50077363	1000	+	.	gene_id "MSTRG.40552"; transcript_id "MSTRG.40552.36"; exon_number "5";
chr12	StringTie	exon	50078000	50078577	1000	+	.	gene_id "MSTRG.40552"; transcript_id "MSTRG.40552.36"; exon_number "6";
chr12	StringTie	exon	50078924	50078980	1000	+	.	gene_id "MSTRG.40552"; transcript_id "MSTRG.40552.36"; exon_number "7";
chr12	StringTie	exon	50080498	50080589	1000	+	.	gene_id "MSTRG.40552"; transcript_id "MSTRG.40552.36"; exon_number "8";
chr12	StringTie	exon	50081102	50081181	1000	+	.	gene_id "MSTRG.40552"; transcript_id "MSTRG.40552.36"; exon_number "9";
chr12	StringTie	exon	50081260	50081364	1000	+	.	gene_id "MSTRG.40552"; transcript_id "MSTRG.40552.36"; exon_number "10";
chr12	StringTie	exon	50081545	50083613	1000	+	.	gene_id "MSTRG.40552"; transcript_id "MSTRG.40552.36"; exon_number "11";
chr12	StringTie	transcript	50058192	50083613	1000	+	.	gene_id "MSTRG.40552"; transcript_id "MSTRG.40552.37";
chr12	StringTie	exon	50058192	50058222	1000	+	.	gene_id "MSTRG.40552"; transcript_id "MSTRG.40552.37"; exon_number "1";
chr12	StringTie	exon	50058751	50059128	1000	+	.	gene_id "MSTRG.40552"; transcript_id "MSTRG.40552.37"; exon_number "2";
chr12	StringTie	exon	50059759	50059954	1000	+	.	gene_id "MSTRG.40552"; transcript_id "MSTRG.40552.37"; exon_number "3";
chr12	StringTie	exon	50076968	50077060	1000	+	.	gene_id "MSTRG.40552"; transcript_id "MSTRG.40552.37"; exon_number "4";
chr12	StringTie	exon	50077213	50077363	1000	+	.	gene_id "MSTRG.40552"; transcript_id "MSTRG.40552.37"; exon_number "5";
chr12	StringTie	exon	50078000	50078127	1000	+	.	gene_id "MSTRG.40552"; transcript_id "MSTRG.40552.37"; exon_number "6";
chr12	StringTie	exon	50078421	50078577	1000	+	.	gene_id "MSTRG.40552"; transcript_id "MSTRG.40552.37"; exon_number "7";
chr12	StringTie	exon	50078924	50078980	1000	+	.	gene_id "MSTRG.40552"; transcript_id "MSTRG.40552.37"; exon_number "8";
chr12	StringTie	exon	50079902	50080055	1000	+	.	gene_id "MSTRG.40552"; transcript_id "MSTRG.40552.37"; exon_number "9";
chr12	StringTie	exon	50080498	50080589	1000	+	.	gene_id "MSTRG.40552"; transcript_id "MSTRG.40552.37"; exon_number "10";
chr12	StringTie	exon	50081102	50081181	1000	+	.	gene_id "MSTRG.40552"; transcript_id "MSTRG.40552.37"; exon_number "11";
chr12	StringTie	exon	50081260	50081364	1000	+	.	gene_id "MSTRG.40552"; transcript_id "MSTRG.40552.37"; exon_number "12";
chr12	StringTie	exon	50081545	50083613	1000	+	.	gene_id "MSTRG.40552"; transcript_id "MSTRG.40552.37"; exon_number "13";
chr12	StringTie	transcript	50058756	50083645	1000	+	.	gene_id "MSTRG.40552"; transcript_id "MSTRG.40552.38";
chr12	StringTie	exon	50058756	50059128	1000	+	.	gene_id "MSTRG.40552"; transcript_id "MSTRG.40552.38"; exon_number "1";
chr12	StringTie	exon	50059759	50059954	1000	+	.	gene_id "MSTRG.40552"; transcript_id "MSTRG.40552.38"; exon_number "2";
chr12	StringTie	exon	50078000	50078127	1000	+	.	gene_id "MSTRG.40552"; transcript_id "MSTRG.40552.38"; exon_number "3";
chr12	StringTie	exon	50078421	50078577	1000	+	.	gene_id "MSTRG.40552"; transcript_id "MSTRG.40552.38"; exon_number "4";
chr12	StringTie	exon	50078924	50078980	1000	+	.	gene_id "MSTRG.40552"; transcript_id "MSTRG.40552.38"; exon_number "5";
chr12	StringTie	exon	50079902	50080055	1000	+	.	gene_id "MSTRG.40552"; transcript_id "MSTRG.40552.38"; exon_number "6";
chr12	StringTie	exon	50080498	50081181	1000	+	.	gene_id "MSTRG.40552"; transcript_id "MSTRG.40552.38"; exon_number "7";
chr12	StringTie	exon	50081260	50081364	1000	+	.	gene_id "MSTRG.40552"; transcript_id "MSTRG.40552.38"; exon_number "8";
chr12	StringTie	exon	50081545	50083645	1000	+	.	gene_id "MSTRG.40552"; transcript_id "MSTRG.40552.38"; exon_number "9";
chr12	StringTie	transcript	50058762	50083613	1000	+	.	gene_id "MSTRG.40552"; transcript_id "MSTRG.40552.39";
chr12	StringTie	exon	50058762	50059128	1000	+	.	gene_id "MSTRG.40552"; transcript_id "MSTRG.40552.39"; exon_number "1";
chr12	StringTie	exon	50059759	50059951	1000	+	.	gene_id "MSTRG.40552"; transcript_id "MSTRG.40552.39"; exon_number "2";
chr12	StringTie	exon	50077213	50077363	1000	+	.	gene_id "MSTRG.40552"; transcript_id "MSTRG.40552.39"; exon_number "3";
chr12	StringTie	exon	50078000	50078127	1000	+	.	gene_id "MSTRG.40552"; transcript_id "MSTRG.40552.39"; exon_number "4";
chr12	StringTie	exon	50078421	50078577	1000	+	.	gene_id "MSTRG.40552"; transcript_id "MSTRG.40552.39"; exon_number "5";
chr12	StringTie	exon	50078924	50078980	1000	+	.	gene_id "MSTRG.40552"; transcript_id "MSTRG.40552.39"; exon_number "6";
chr12	StringTie	exon	50079902	50080055	1000	+	.	gene_id "MSTRG.40552"; transcript_id "MSTRG.40552.39"; exon_number "7";
chr12	StringTie	exon	50080498	50080589	1000	+	.	gene_id "MSTRG.40552"; transcript_id "MSTRG.40552.39"; exon_number "8";
chr12	StringTie	exon	50081102	50081181	1000	+	.	gene_id "MSTRG.40552"; transcript_id "MSTRG.40552.39"; exon_number "9";
chr12	StringTie	exon	50081260	50081364	1000	+	.	gene_id "MSTRG.40552"; transcript_id "MSTRG.40552.39"; exon_number "10";
chr12	StringTie	exon	50081545	50083613	1000	+	.	gene_id "MSTRG.40552"; transcript_id "MSTRG.40552.39"; exon_number "11";
chr12	StringTie	transcript	50055014	50129287	1000	+	.	gene_id "MSTRG.40552"; transcript_id "MSTRG.40552.4";
chr12	StringTie	exon	50055014	50055921	1000	+	.	gene_id "MSTRG.40552"; transcript_id "MSTRG.40552.4"; exon_number "1";
chr12	StringTie	exon	50056432	50057916	1000	+	.	gene_id "MSTRG.40552"; transcript_id "MSTRG.40552.4"; exon_number "2";
chr12	StringTie	exon	50058751	50059128	1000	+	.	gene_id "MSTRG.40552"; transcript_id "MSTRG.40552.4"; exon_number "3";
chr12	StringTie	exon	50059759	50059954	1000	+	.	gene_id "MSTRG.40552"; transcript_id "MSTRG.40552.4"; exon_number "4";
chr12	StringTie	exon	50077213	50077363	1000	+	.	gene_id "MSTRG.40552"; transcript_id "MSTRG.40552.4"; exon_number "5";
chr12	StringTie	exon	50078000	50078127	1000	+	.	gene_id "MSTRG.40552"; transcript_id "MSTRG.40552.4"; exon_number "6";
chr12	StringTie	exon	50078421	50078577	1000	+	.	gene_id "MSTRG.40552"; transcript_id "MSTRG.40552.4"; exon_number "7";
chr12	StringTie	exon	50078924	50078980	1000	+	.	gene_id "MSTRG.40552"; transcript_id "MSTRG.40552.4"; exon_number "8";
chr12	StringTie	exon	50079902	50080055	1000	+	.	gene_id "MSTRG.40552"; transcript_id "MSTRG.40552.4"; exon_number "9";
chr12	StringTie	exon	50080498	50080589	1000	+	.	gene_id "MSTRG.40552"; transcript_id "MSTRG.40552.4"; exon_number "10";
chr12	StringTie	exon	50081102	50081181	1000	+	.	gene_id "MSTRG.40552"; transcript_id "MSTRG.40552.4"; exon_number "11";
chr12	StringTie	exon	50081260	50081364	1000	+	.	gene_id "MSTRG.40552"; transcript_id "MSTRG.40552.4"; exon_number "12";
chr12	StringTie	exon	50081545	50085546	1000	+	.	gene_id "MSTRG.40552"; transcript_id "MSTRG.40552.4"; exon_number "13";
chr12	StringTie	exon	50086161	50086348	1000	+	.	gene_id "MSTRG.40552"; transcript_id "MSTRG.40552.4"; exon_number "14";
chr12	StringTie	exon	50086621	50086663	1000	+	.	gene_id "MSTRG.40552"; transcript_id "MSTRG.40552.4"; exon_number "15";
chr12	StringTie	exon	50086756	50086878	1000	+	.	gene_id "MSTRG.40552"; transcript_id "MSTRG.40552.4"; exon_number "16";
chr12	StringTie	exon	50087363	50087485	1000	+	.	gene_id "MSTRG.40552"; transcript_id "MSTRG.40552.4"; exon_number "17";
chr12	StringTie	exon	50088521	50088637	1000	+	.	gene_id "MSTRG.40552"; transcript_id "MSTRG.40552.4"; exon_number "18";
chr12	StringTie	exon	50089884	50089985	1000	+	.	gene_id "MSTRG.40552"; transcript_id "MSTRG.40552.4"; exon_number "19";
chr12	StringTie	exon	50090241	50090402	1000	+	.	gene_id "MSTRG.40552"; transcript_id "MSTRG.40552.4"; exon_number "20";
chr12	StringTie	exon	50090493	50090590	1000	+	.	gene_id "MSTRG.40552"; transcript_id "MSTRG.40552.4"; exon_number "21";
chr12	StringTie	exon	50094437	50094572	1000	+	.	gene_id "MSTRG.40552"; transcript_id "MSTRG.40552.4"; exon_number "22";
chr12	StringTie	exon	50096850	50096972	1000	+	.	gene_id "MSTRG.40552"; transcript_id "MSTRG.40552.4"; exon_number "23";
chr12	StringTie	exon	50098714	50098815	1000	+	.	gene_id "MSTRG.40552"; transcript_id "MSTRG.40552.4"; exon_number "24";
chr12	StringTie	exon	50098947	50104091	1000	+	.	gene_id "MSTRG.40552"; transcript_id "MSTRG.40552.4"; exon_number "25";
chr12	StringTie	exon	50104574	50104751	1000	+	.	gene_id "MSTRG.40552"; transcript_id "MSTRG.40552.4"; exon_number "26";
chr12	StringTie	exon	50105548	50105688	1000	+	.	gene_id "MSTRG.40552"; transcript_id "MSTRG.40552.4"; exon_number "27";
chr12	StringTie	exon	50106288	50106426	1000	+	.	gene_id "MSTRG.40552"; transcript_id "MSTRG.40552.4"; exon_number "28";
chr12	StringTie	exon	50106805	50106917	1000	+	.	gene_id "MSTRG.40552"; transcript_id "MSTRG.40552.4"; exon_number "29";
chr12	StringTie	exon	50107567	50107800	1000	+	.	gene_id "MSTRG.40552"; transcript_id "MSTRG.40552.4"; exon_number "30";
chr12	StringTie	exon	50108024	50108130	1000	+	.	gene_id "MSTRG.40552"; transcript_id "MSTRG.40552.4"; exon_number "31";
chr12	StringTie	exon	50109423	50112301	1000	+	.	gene_id "MSTRG.40552"; transcript_id "MSTRG.40552.4"; exon_number "32";
chr12	StringTie	exon	50120036	50129287	1000	+	.	gene_id "MSTRG.40552"; transcript_id "MSTRG.40552.4"; exon_number "33";
chr12	StringTie	transcript	50070649	50083688	1000	+	.	gene_id "MSTRG.40552"; transcript_id "MSTRG.40552.41";
chr12	StringTie	exon	50070649	50070893	1000	+	.	gene_id "MSTRG.40552"; transcript_id "MSTRG.40552.41"; exon_number "1";
chr12	StringTie	exon	50077213	50077363	1000	+	.	gene_id "MSTRG.40552"; transcript_id "MSTRG.40552.41"; exon_number "2";
chr12	StringTie	exon	50078000	50078127	1000	+	.	gene_id "MSTRG.40552"; transcript_id "MSTRG.40552.41"; exon_number "3";
chr12	StringTie	exon	50078421	50078577	1000	+	.	gene_id "MSTRG.40552"; transcript_id "MSTRG.40552.41"; exon_number "4";
chr12	StringTie	exon	50078924	50078980	1000	+	.	gene_id "MSTRG.40552"; transcript_id "MSTRG.40552.41"; exon_number "5";
chr12	StringTie	exon	50079902	50080055	1000	+	.	gene_id "MSTRG.40552"; transcript_id "MSTRG.40552.41"; exon_number "6";
chr12	StringTie	exon	50080498	50080589	1000	+	.	gene_id "MSTRG.40552"; transcript_id "MSTRG.40552.41"; exon_number "7";
chr12	StringTie	exon	50081102	50081181	1000	+	.	gene_id "MSTRG.40552"; transcript_id "MSTRG.40552.41"; exon_number "8";
chr12	StringTie	exon	50081260	50081364	1000	+	.	gene_id "MSTRG.40552"; transcript_id "MSTRG.40552.41"; exon_number "9";
chr12	StringTie	exon	50081545	50083688	1000	+	.	gene_id "MSTRG.40552"; transcript_id "MSTRG.40552.41"; exon_number "10";
chr12	StringTie	transcript	50070740	50083616	1000	+	.	gene_id "MSTRG.40552"; transcript_id "MSTRG.40552.42";
chr12	StringTie	exon	50070740	50070893	1000	+	.	gene_id "MSTRG.40552"; transcript_id "MSTRG.40552.42"; exon_number "1";
chr12	StringTie	exon	50077213	50077363	1000	+	.	gene_id "MSTRG.40552"; transcript_id "MSTRG.40552.42"; exon_number "2";
chr12	StringTie	exon	50078000	50078127	1000	+	.	gene_id "MSTRG.40552"; transcript_id "MSTRG.40552.42"; exon_number "3";
chr12	StringTie	exon	50078421	50078577	1000	+	.	gene_id "MSTRG.40552"; transcript_id "MSTRG.40552.42"; exon_number "4";
chr12	StringTie	exon	50078924	50078980	1000	+	.	gene_id "MSTRG.40552"; transcript_id "MSTRG.40552.42"; exon_number "5";
chr12	StringTie	exon	50079902	50080055	1000	+	.	gene_id "MSTRG.40552"; transcript_id "MSTRG.40552.42"; exon_number "6";
chr12	StringTie	exon	50080361	50081181	1000	+	.	gene_id "MSTRG.40552"; transcript_id "MSTRG.40552.42"; exon_number "7";
chr12	StringTie	exon	50081260	50081364	1000	+	.	gene_id "MSTRG.40552"; transcript_id "MSTRG.40552.42"; exon_number "8";
chr12	StringTie	exon	50081545	50083616	1000	+	.	gene_id "MSTRG.40552"; transcript_id "MSTRG.40552.42"; exon_number "9";
chr12	StringTie	transcript	50070740	50083613	1000	+	.	gene_id "MSTRG.40552"; transcript_id "MSTRG.40552.43";
chr12	StringTie	exon	50070740	50070893	1000	+	.	gene_id "MSTRG.40552"; transcript_id "MSTRG.40552.43"; exon_number "1";
chr12	StringTie	exon	50077213	50077363	1000	+	.	gene_id "MSTRG.40552"; transcript_id "MSTRG.40552.43"; exon_number "2";
chr12	StringTie	exon	50078000	50078127	1000	+	.	gene_id "MSTRG.40552"; transcript_id "MSTRG.40552.43"; exon_number "3";
chr12	StringTie	exon	50078421	50078577	1000	+	.	gene_id "MSTRG.40552"; transcript_id "MSTRG.40552.43"; exon_number "4";
chr12	StringTie	exon	50078924	50078980	1000	+	.	gene_id "MSTRG.40552"; transcript_id "MSTRG.40552.43"; exon_number "5";
chr12	StringTie	exon	50079902	50080055	1000	+	.	gene_id "MSTRG.40552"; transcript_id "MSTRG.40552.43"; exon_number "6";
chr12	StringTie	exon	50080361	50080589	1000	+	.	gene_id "MSTRG.40552"; transcript_id "MSTRG.40552.43"; exon_number "7";
chr12	StringTie	exon	50081102	50081364	1000	+	.	gene_id "MSTRG.40552"; transcript_id "MSTRG.40552.43"; exon_number "8";
chr12	StringTie	exon	50081545	50083613	1000	+	.	gene_id "MSTRG.40552"; transcript_id "MSTRG.40552.43"; exon_number "9";
chr12	StringTie	transcript	50073261	50083613	1000	+	.	gene_id "MSTRG.40552"; transcript_id "MSTRG.40552.45";
chr12	StringTie	exon	50073261	50074244	1000	+	.	gene_id "MSTRG.40552"; transcript_id "MSTRG.40552.45"; exon_number "1";
chr12	StringTie	exon	50076968	50077060	1000	+	.	gene_id "MSTRG.40552"; transcript_id "MSTRG.40552.45"; exon_number "2";
chr12	StringTie	exon	50077213	50077363	1000	+	.	gene_id "MSTRG.40552"; transcript_id "MSTRG.40552.45"; exon_number "3";
chr12	StringTie	exon	50078000	50078127	1000	+	.	gene_id "MSTRG.40552"; transcript_id "MSTRG.40552.45"; exon_number "4";
chr12	StringTie	exon	50078418	50078577	1000	+	.	gene_id "MSTRG.40552"; transcript_id "MSTRG.40552.45"; exon_number "5";
chr12	StringTie	exon	50078924	50078980	1000	+	.	gene_id "MSTRG.40552"; transcript_id "MSTRG.40552.45"; exon_number "6";
chr12	StringTie	exon	50079902	50080055	1000	+	.	gene_id "MSTRG.40552"; transcript_id "MSTRG.40552.45"; exon_number "7";
chr12	StringTie	exon	50080498	50080589	1000	+	.	gene_id "MSTRG.40552"; transcript_id "MSTRG.40552.45"; exon_number "8";
chr12	StringTie	exon	50081102	50081181	1000	+	.	gene_id "MSTRG.40552"; transcript_id "MSTRG.40552.45"; exon_number "9";
chr12	StringTie	exon	50081260	50081364	1000	+	.	gene_id "MSTRG.40552"; transcript_id "MSTRG.40552.45"; exon_number "10";
chr12	StringTie	exon	50081545	50083613	1000	+	.	gene_id "MSTRG.40552"; transcript_id "MSTRG.40552.45"; exon_number "11";
chr12	StringTie	transcript	50076750	50083689	1000	+	.	gene_id "MSTRG.40552"; transcript_id "MSTRG.40552.47";
chr12	StringTie	exon	50076750	50077049	1000	+	.	gene_id "MSTRG.40552"; transcript_id "MSTRG.40552.47"; exon_number "1";
chr12	StringTie	exon	50077213	50077363	1000	+	.	gene_id "MSTRG.40552"; transcript_id "MSTRG.40552.47"; exon_number "2";
chr12	StringTie	exon	50078000	50078127	1000	+	.	gene_id "MSTRG.40552"; transcript_id "MSTRG.40552.47"; exon_number "3";
chr12	StringTie	exon	50078421	50078577	1000	+	.	gene_id "MSTRG.40552"; transcript_id "MSTRG.40552.47"; exon_number "4";
chr12	StringTie	exon	50078924	50078980	1000	+	.	gene_id "MSTRG.40552"; transcript_id "MSTRG.40552.47"; exon_number "5";
chr12	StringTie	exon	50079902	50080055	1000	+	.	gene_id "MSTRG.40552"; transcript_id "MSTRG.40552.47"; exon_number "6";
chr12	StringTie	exon	50080498	50080589	1000	+	.	gene_id "MSTRG.40552"; transcript_id "MSTRG.40552.47"; exon_number "7";
chr12	StringTie	exon	50081102	50081364	1000	+	.	gene_id "MSTRG.40552"; transcript_id "MSTRG.40552.47"; exon_number "8";
chr12	StringTie	exon	50081545	50083689	1000	+	.	gene_id "MSTRG.40552"; transcript_id "MSTRG.40552.47"; exon_number "9";
chr12	StringTie	transcript	50077224	50083616	1000	+	.	gene_id "MSTRG.40552"; transcript_id "MSTRG.40552.49";
chr12	StringTie	exon	50077224	50077363	1000	+	.	gene_id "MSTRG.40552"; transcript_id "MSTRG.40552.49"; exon_number "1";
chr12	StringTie	exon	50078000	50078127	1000	+	.	gene_id "MSTRG.40552"; transcript_id "MSTRG.40552.49"; exon_number "2";
chr12	StringTie	exon	50078421	50078577	1000	+	.	gene_id "MSTRG.40552"; transcript_id "MSTRG.40552.49"; exon_number "3";
chr12	StringTie	exon	50078924	50078980	1000	+	.	gene_id "MSTRG.40552"; transcript_id "MSTRG.40552.49"; exon_number "4";
chr12	StringTie	exon	50080498	50080589	1000	+	.	gene_id "MSTRG.40552"; transcript_id "MSTRG.40552.49"; exon_number "5";
chr12	StringTie	exon	50081102	50081181	1000	+	.	gene_id "MSTRG.40552"; transcript_id "MSTRG.40552.49"; exon_number "6";
chr12	StringTie	exon	50081260	50081364	1000	+	.	gene_id "MSTRG.40552"; transcript_id "MSTRG.40552.49"; exon_number "7";
chr12	StringTie	exon	50081545	50083616	1000	+	.	gene_id "MSTRG.40552"; transcript_id "MSTRG.40552.49"; exon_number "8";
chr12	StringTie	transcript	50055804	50083721	1000	+	.	gene_id "MSTRG.40552"; transcript_id "MSTRG.40552.5";
chr12	StringTie	exon	50055804	50056282	1000	+	.	gene_id "MSTRG.40552"; transcript_id "MSTRG.40552.5"; exon_number "1";
chr12	StringTie	exon	50056432	50057916	1000	+	.	gene_id "MSTRG.40552"; transcript_id "MSTRG.40552.5"; exon_number "2";
chr12	StringTie	exon	50058751	50059128	1000	+	.	gene_id "MSTRG.40552"; transcript_id "MSTRG.40552.5"; exon_number "3";
chr12	StringTie	exon	50059759	50059954	1000	+	.	gene_id "MSTRG.40552"; transcript_id "MSTRG.40552.5"; exon_number "4";
chr12	StringTie	exon	50076968	50077060	1000	+	.	gene_id "MSTRG.40552"; transcript_id "MSTRG.40552.5"; exon_number "5";
chr12	StringTie	exon	50077213	50077363	1000	+	.	gene_id "MSTRG.40552"; transcript_id "MSTRG.40552.5"; exon_number "6";
chr12	StringTie	exon	50078000	50078577	1000	+	.	gene_id "MSTRG.40552"; transcript_id "MSTRG.40552.5"; exon_number "7";
chr12	StringTie	exon	50078924	50078980	1000	+	.	gene_id "MSTRG.40552"; transcript_id "MSTRG.40552.5"; exon_number "8";
chr12	StringTie	exon	50079902	50080055	1000	+	.	gene_id "MSTRG.40552"; transcript_id "MSTRG.40552.5"; exon_number "9";
chr12	StringTie	exon	50080498	50080589	1000	+	.	gene_id "MSTRG.40552"; transcript_id "MSTRG.40552.5"; exon_number "10";
chr12	StringTie	exon	50081102	50081181	1000	+	.	gene_id "MSTRG.40552"; transcript_id "MSTRG.40552.5"; exon_number "11";
chr12	StringTie	exon	50081260	50081364	1000	+	.	gene_id "MSTRG.40552"; transcript_id "MSTRG.40552.5"; exon_number "12";
chr12	StringTie	exon	50081545	50083721	1000	+	.	gene_id "MSTRG.40552"; transcript_id "MSTRG.40552.5"; exon_number "13";
chr12	StringTie	transcript	50083995	50111504	1000	+	.	gene_id "MSTRG.40552"; transcript_id "MSTRG.40552.52";
chr12	StringTie	exon	50083995	50085546	1000	+	.	gene_id "MSTRG.40552"; transcript_id "MSTRG.40552.52"; exon_number "1";
chr12	StringTie	exon	50086161	50086348	1000	+	.	gene_id "MSTRG.40552"; transcript_id "MSTRG.40552.52"; exon_number "2";
chr12	StringTie	exon	50086621	50086663	1000	+	.	gene_id "MSTRG.40552"; transcript_id "MSTRG.40552.52"; exon_number "3";
chr12	StringTie	exon	50086756	50086878	1000	+	.	gene_id "MSTRG.40552"; transcript_id "MSTRG.40552.52"; exon_number "4";
chr12	StringTie	exon	50088521	50088637	1000	+	.	gene_id "MSTRG.40552"; transcript_id "MSTRG.40552.52"; exon_number "5";
chr12	StringTie	exon	50089884	50089985	1000	+	.	gene_id "MSTRG.40552"; transcript_id "MSTRG.40552.52"; exon_number "6";
chr12	StringTie	exon	50090241	50090402	1000	+	.	gene_id "MSTRG.40552"; transcript_id "MSTRG.40552.52"; exon_number "7";
chr12	StringTie	exon	50090493	50090590	1000	+	.	gene_id "MSTRG.40552"; transcript_id "MSTRG.40552.52"; exon_number "8";
chr12	StringTie	exon	50094437	50094572	1000	+	.	gene_id "MSTRG.40552"; transcript_id "MSTRG.40552.52"; exon_number "9";
chr12	StringTie	exon	50096850	50096972	1000	+	.	gene_id "MSTRG.40552"; transcript_id "MSTRG.40552.52"; exon_number "10";
chr12	StringTie	exon	50098714	50098815	1000	+	.	gene_id "MSTRG.40552"; transcript_id "MSTRG.40552.52"; exon_number "11";
chr12	StringTie	exon	50098947	50104091	1000	+	.	gene_id "MSTRG.40552"; transcript_id "MSTRG.40552.52"; exon_number "12";
chr12	StringTie	exon	50104574	50105688	1000	+	.	gene_id "MSTRG.40552"; transcript_id "MSTRG.40552.52"; exon_number "13";
chr12	StringTie	exon	50106288	50106917	1000	+	.	gene_id "MSTRG.40552"; transcript_id "MSTRG.40552.52"; exon_number "14";
chr12	StringTie	exon	50108024	50108130	1000	+	.	gene_id "MSTRG.40552"; transcript_id "MSTRG.40552.52"; exon_number "15";
chr12	StringTie	exon	50109423	50111504	1000	+	.	gene_id "MSTRG.40552"; transcript_id "MSTRG.40552.52"; exon_number "16";
chr12	StringTie	transcript	50084288	50120553	1000	+	.	gene_id "MSTRG.40552"; transcript_id "MSTRG.40552.53";
chr12	StringTie	exon	50084288	50085546	1000	+	.	gene_id "MSTRG.40552"; transcript_id "MSTRG.40552.53"; exon_number "1";
chr12	StringTie	exon	50086161	50086348	1000	+	.	gene_id "MSTRG.40552"; transcript_id "MSTRG.40552.53"; exon_number "2";
chr12	StringTie	exon	50086621	50086663	1000	+	.	gene_id "MSTRG.40552"; transcript_id "MSTRG.40552.53"; exon_number "3";
chr12	StringTie	exon	50086756	50086878	1000	+	.	gene_id "MSTRG.40552"; transcript_id "MSTRG.40552.53"; exon_number "4";
chr12	StringTie	exon	50088521	50088637	1000	+	.	gene_id "MSTRG.40552"; transcript_id "MSTRG.40552.53"; exon_number "5";
chr12	StringTie	exon	50089884	50089985	1000	+	.	gene_id "MSTRG.40552"; transcript_id "MSTRG.40552.53"; exon_number "6";
chr12	StringTie	exon	50090241	50090402	1000	+	.	gene_id "MSTRG.40552"; transcript_id "MSTRG.40552.53"; exon_number "7";
chr12	StringTie	exon	50090493	50090590	1000	+	.	gene_id "MSTRG.40552"; transcript_id "MSTRG.40552.53"; exon_number "8";
chr12	StringTie	exon	50094437	50094572	1000	+	.	gene_id "MSTRG.40552"; transcript_id "MSTRG.40552.53"; exon_number "9";
chr12	StringTie	exon	50096850	50096972	1000	+	.	gene_id "MSTRG.40552"; transcript_id "MSTRG.40552.53"; exon_number "10";
chr12	StringTie	exon	50098714	50098815	1000	+	.	gene_id "MSTRG.40552"; transcript_id "MSTRG.40552.53"; exon_number "11";
chr12	StringTie	exon	50098947	50099565	1000	+	.	gene_id "MSTRG.40552"; transcript_id "MSTRG.40552.53"; exon_number "12";
chr12	StringTie	exon	50100054	50104091	1000	+	.	gene_id "MSTRG.40552"; transcript_id "MSTRG.40552.53"; exon_number "13";
chr12	StringTie	exon	50104574	50104751	1000	+	.	gene_id "MSTRG.40552"; transcript_id "MSTRG.40552.53"; exon_number "14";
chr12	StringTie	exon	50105548	50105688	1000	+	.	gene_id "MSTRG.40552"; transcript_id "MSTRG.40552.53"; exon_number "15";
chr12	StringTie	exon	50106288	50106426	1000	+	.	gene_id "MSTRG.40552"; transcript_id "MSTRG.40552.53"; exon_number "16";
chr12	StringTie	exon	50106805	50106917	1000	+	.	gene_id "MSTRG.40552"; transcript_id "MSTRG.40552.53"; exon_number "17";
chr12	StringTie	exon	50107574	50107800	1000	+	.	gene_id "MSTRG.40552"; transcript_id "MSTRG.40552.53"; exon_number "18";
chr12	StringTie	exon	50108024	50108130	1000	+	.	gene_id "MSTRG.40552"; transcript_id "MSTRG.40552.53"; exon_number "19";
chr12	StringTie	exon	50109423	50112301	1000	+	.	gene_id "MSTRG.40552"; transcript_id "MSTRG.40552.53"; exon_number "20";
chr12	StringTie	exon	50120036	50120553	1000	+	.	gene_id "MSTRG.40552"; transcript_id "MSTRG.40552.53"; exon_number "21";
chr12	StringTie	transcript	50084294	50120565	1000	+	.	gene_id "MSTRG.40552"; transcript_id "MSTRG.40552.54";
chr12	StringTie	exon	50084294	50085546	1000	+	.	gene_id "MSTRG.40552"; transcript_id "MSTRG.40552.54"; exon_number "1";
chr12	StringTie	exon	50086161	50086348	1000	+	.	gene_id "MSTRG.40552"; transcript_id "MSTRG.40552.54"; exon_number "2";
chr12	StringTie	exon	50086621	50086663	1000	+	.	gene_id "MSTRG.40552"; transcript_id "MSTRG.40552.54"; exon_number "3";
chr12	StringTie	exon	50086756	50086878	1000	+	.	gene_id "MSTRG.40552"; transcript_id "MSTRG.40552.54"; exon_number "4";
chr12	StringTie	exon	50088521	50088637	1000	+	.	gene_id "MSTRG.40552"; transcript_id "MSTRG.40552.54"; exon_number "5";
chr12	StringTie	exon	50089884	50089985	1000	+	.	gene_id "MSTRG.40552"; transcript_id "MSTRG.40552.54"; exon_number "6";
chr12	StringTie	exon	50090241	50090402	1000	+	.	gene_id "MSTRG.40552"; transcript_id "MSTRG.40552.54"; exon_number "7";
chr12	StringTie	exon	50090493	50090590	1000	+	.	gene_id "MSTRG.40552"; transcript_id "MSTRG.40552.54"; exon_number "8";
chr12	StringTie	exon	50094437	50094572	1000	+	.	gene_id "MSTRG.40552"; transcript_id "MSTRG.40552.54"; exon_number "9";
chr12	StringTie	exon	50096850	50096972	1000	+	.	gene_id "MSTRG.40552"; transcript_id "MSTRG.40552.54"; exon_number "10";
chr12	StringTie	exon	50098714	50098815	1000	+	.	gene_id "MSTRG.40552"; transcript_id "MSTRG.40552.54"; exon_number "11";
chr12	StringTie	exon	50098947	50106426	1000	+	.	gene_id "MSTRG.40552"; transcript_id "MSTRG.40552.54"; exon_number "12";
chr12	StringTie	exon	50106805	50106917	1000	+	.	gene_id "MSTRG.40552"; transcript_id "MSTRG.40552.54"; exon_number "13";
chr12	StringTie	exon	50107574	50107800	1000	+	.	gene_id "MSTRG.40552"; transcript_id "MSTRG.40552.54"; exon_number "14";
chr12	StringTie	exon	50108024	50108130	1000	+	.	gene_id "MSTRG.40552"; transcript_id "MSTRG.40552.54"; exon_number "15";
chr12	StringTie	exon	50109423	50110630	1000	+	.	gene_id "MSTRG.40552"; transcript_id "MSTRG.40552.54"; exon_number "16";
chr12	StringTie	exon	50111311	50112301	1000	+	.	gene_id "MSTRG.40552"; transcript_id "MSTRG.40552.54"; exon_number "17";
chr12	StringTie	exon	50112832	50112903	1000	+	.	gene_id "MSTRG.40552"; transcript_id "MSTRG.40552.54"; exon_number "18";
chr12	StringTie	exon	50120036	50120565	1000	+	.	gene_id "MSTRG.40552"; transcript_id "MSTRG.40552.54"; exon_number "19";
chr12	StringTie	transcript	50084356	50120458	1000	+	.	gene_id "MSTRG.40552"; transcript_id "MSTRG.40552.55";
chr12	StringTie	exon	50084356	50085546	1000	+	.	gene_id "MSTRG.40552"; transcript_id "MSTRG.40552.55"; exon_number "1";
chr12	StringTie	exon	50086161	50086348	1000	+	.	gene_id "MSTRG.40552"; transcript_id "MSTRG.40552.55"; exon_number "2";
chr12	StringTie	exon	50086621	50086663	1000	+	.	gene_id "MSTRG.40552"; transcript_id "MSTRG.40552.55"; exon_number "3";
chr12	StringTie	exon	50086756	50086878	1000	+	.	gene_id "MSTRG.40552"; transcript_id "MSTRG.40552.55"; exon_number "4";
chr12	StringTie	exon	50088521	50088637	1000	+	.	gene_id "MSTRG.40552"; transcript_id "MSTRG.40552.55"; exon_number "5";
chr12	StringTie	exon	50089884	50089985	1000	+	.	gene_id "MSTRG.40552"; transcript_id "MSTRG.40552.55"; exon_number "6";
chr12	StringTie	exon	50090241	50090402	1000	+	.	gene_id "MSTRG.40552"; transcript_id "MSTRG.40552.55"; exon_number "7";
chr12	StringTie	exon	50090493	50090590	1000	+	.	gene_id "MSTRG.40552"; transcript_id "MSTRG.40552.55"; exon_number "8";
chr12	StringTie	exon	50094437	50094572	1000	+	.	gene_id "MSTRG.40552"; transcript_id "MSTRG.40552.55"; exon_number "9";
chr12	StringTie	exon	50096850	50096972	1000	+	.	gene_id "MSTRG.40552"; transcript_id "MSTRG.40552.55"; exon_number "10";
chr12	StringTie	exon	50098714	50098815	1000	+	.	gene_id "MSTRG.40552"; transcript_id "MSTRG.40552.55"; exon_number "11";
chr12	StringTie	exon	50098947	50104091	1000	+	.	gene_id "MSTRG.40552"; transcript_id "MSTRG.40552.55"; exon_number "12";
chr12	StringTie	exon	50104574	50104751	1000	+	.	gene_id "MSTRG.40552"; transcript_id "MSTRG.40552.55"; exon_number "13";
chr12	StringTie	exon	50105617	50105688	1000	+	.	gene_id "MSTRG.40552"; transcript_id "MSTRG.40552.55"; exon_number "14";
chr12	StringTie	exon	50106288	50106426	1000	+	.	gene_id "MSTRG.40552"; transcript_id "MSTRG.40552.55"; exon_number "15";
chr12	StringTie	exon	50106805	50106917	1000	+	.	gene_id "MSTRG.40552"; transcript_id "MSTRG.40552.55"; exon_number "16";
chr12	StringTie	exon	50107567	50107800	1000	+	.	gene_id "MSTRG.40552"; transcript_id "MSTRG.40552.55"; exon_number "17";
chr12	StringTie	exon	50108024	50108130	1000	+	.	gene_id "MSTRG.40552"; transcript_id "MSTRG.40552.55"; exon_number "18";
chr12	StringTie	exon	50109423	50112301	1000	+	.	gene_id "MSTRG.40552"; transcript_id "MSTRG.40552.55"; exon_number "19";
chr12	StringTie	exon	50120036	50120458	1000	+	.	gene_id "MSTRG.40552"; transcript_id "MSTRG.40552.55"; exon_number "20";
chr12	StringTie	transcript	50084430	50101191	1000	+	.	gene_id "MSTRG.40552"; transcript_id "MSTRG.40552.56";
chr12	StringTie	exon	50084430	50085546	1000	+	.	gene_id "MSTRG.40552"; transcript_id "MSTRG.40552.56"; exon_number "1";
chr12	StringTie	exon	50086161	50086348	1000	+	.	gene_id "MSTRG.40552"; transcript_id "MSTRG.40552.56"; exon_number "2";
chr12	StringTie	exon	50086621	50086663	1000	+	.	gene_id "MSTRG.40552"; transcript_id "MSTRG.40552.56"; exon_number "3";
chr12	StringTie	exon	50086756	50086878	1000	+	.	gene_id "MSTRG.40552"; transcript_id "MSTRG.40552.56"; exon_number "4";
chr12	StringTie	exon	50087363	50087485	1000	+	.	gene_id "MSTRG.40552"; transcript_id "MSTRG.40552.56"; exon_number "5";
chr12	StringTie	exon	50088521	50088637	1000	+	.	gene_id "MSTRG.40552"; transcript_id "MSTRG.40552.56"; exon_number "6";
chr12	StringTie	exon	50089840	50089985	1000	+	.	gene_id "MSTRG.40552"; transcript_id "MSTRG.40552.56"; exon_number "7";
chr12	StringTie	exon	50090241	50090402	1000	+	.	gene_id "MSTRG.40552"; transcript_id "MSTRG.40552.56"; exon_number "8";
chr12	StringTie	exon	50090493	50090590	1000	+	.	gene_id "MSTRG.40552"; transcript_id "MSTRG.40552.56"; exon_number "9";
chr12	StringTie	exon	50094437	50094572	1000	+	.	gene_id "MSTRG.40552"; transcript_id "MSTRG.40552.56"; exon_number "10";
chr12	StringTie	exon	50096850	50096972	1000	+	.	gene_id "MSTRG.40552"; transcript_id "MSTRG.40552.56"; exon_number "11";
chr12	StringTie	exon	50098714	50098815	1000	+	.	gene_id "MSTRG.40552"; transcript_id "MSTRG.40552.56"; exon_number "12";
chr12	StringTie	exon	50098947	50101191	1000	+	.	gene_id "MSTRG.40552"; transcript_id "MSTRG.40552.56"; exon_number "13";
chr12	StringTie	transcript	50084443	50100851	1000	+	.	gene_id "MSTRG.40552"; transcript_id "MSTRG.40552.57";
chr12	StringTie	exon	50084443	50085546	1000	+	.	gene_id "MSTRG.40552"; transcript_id "MSTRG.40552.57"; exon_number "1";
chr12	StringTie	exon	50086161	50086348	1000	+	.	gene_id "MSTRG.40552"; transcript_id "MSTRG.40552.57"; exon_number "2";
chr12	StringTie	exon	50086621	50086663	1000	+	.	gene_id "MSTRG.40552"; transcript_id "MSTRG.40552.57"; exon_number "3";
chr12	StringTie	exon	50086756	50086878	1000	+	.	gene_id "MSTRG.40552"; transcript_id "MSTRG.40552.57"; exon_number "4";
chr12	StringTie	exon	50087363	50087485	1000	+	.	gene_id "MSTRG.40552"; transcript_id "MSTRG.40552.57"; exon_number "5";
chr12	StringTie	exon	50088521	50088637	1000	+	.	gene_id "MSTRG.40552"; transcript_id "MSTRG.40552.57"; exon_number "6";
chr12	StringTie	exon	50089884	50089985	1000	+	.	gene_id "MSTRG.40552"; transcript_id "MSTRG.40552.57"; exon_number "7";
chr12	StringTie	exon	50090241	50090402	1000	+	.	gene_id "MSTRG.40552"; transcript_id "MSTRG.40552.57"; exon_number "8";
chr12	StringTie	exon	50090493	50090590	1000	+	.	gene_id "MSTRG.40552"; transcript_id "MSTRG.40552.57"; exon_number "9";
chr12	StringTie	exon	50094437	50094572	1000	+	.	gene_id "MSTRG.40552"; transcript_id "MSTRG.40552.57"; exon_number "10";
chr12	StringTie	exon	50096850	50096972	1000	+	.	gene_id "MSTRG.40552"; transcript_id "MSTRG.40552.57"; exon_number "11";
chr12	StringTie	exon	50098714	50098815	1000	+	.	gene_id "MSTRG.40552"; transcript_id "MSTRG.40552.57"; exon_number "12";
chr12	StringTie	exon	50098947	50099565	1000	+	.	gene_id "MSTRG.40552"; transcript_id "MSTRG.40552.57"; exon_number "13";
chr12	StringTie	exon	50099797	50100851	1000	+	.	gene_id "MSTRG.40552"; transcript_id "MSTRG.40552.57"; exon_number "14";
chr12	StringTie	transcript	50084456	50111504	1000	+	.	gene_id "MSTRG.40552"; transcript_id "MSTRG.40552.58";
chr12	StringTie	exon	50084456	50085546	1000	+	.	gene_id "MSTRG.40552"; transcript_id "MSTRG.40552.58"; exon_number "1";
chr12	StringTie	exon	50086161	50086348	1000	+	.	gene_id "MSTRG.40552"; transcript_id "MSTRG.40552.58"; exon_number "2";
chr12	StringTie	exon	50086621	50086663	1000	+	.	gene_id "MSTRG.40552"; transcript_id "MSTRG.40552.58"; exon_number "3";
chr12	StringTie	exon	50086756	50086878	1000	+	.	gene_id "MSTRG.40552"; transcript_id "MSTRG.40552.58"; exon_number "4";
chr12	StringTie	exon	50087363	50087485	1000	+	.	gene_id "MSTRG.40552"; transcript_id "MSTRG.40552.58"; exon_number "5";
chr12	StringTie	exon	50088521	50088637	1000	+	.	gene_id "MSTRG.40552"; transcript_id "MSTRG.40552.58"; exon_number "6";
chr12	StringTie	exon	50089884	50089985	1000	+	.	gene_id "MSTRG.40552"; transcript_id "MSTRG.40552.58"; exon_number "7";
chr12	StringTie	exon	50090241	50090402	1000	+	.	gene_id "MSTRG.40552"; transcript_id "MSTRG.40552.58"; exon_number "8";
chr12	StringTie	exon	50090493	50090590	1000	+	.	gene_id "MSTRG.40552"; transcript_id "MSTRG.40552.58"; exon_number "9";
chr12	StringTie	exon	50094437	50094572	1000	+	.	gene_id "MSTRG.40552"; transcript_id "MSTRG.40552.58"; exon_number "10";
chr12	StringTie	exon	50096850	50096972	1000	+	.	gene_id "MSTRG.40552"; transcript_id "MSTRG.40552.58"; exon_number "11";
chr12	StringTie	exon	50098714	50098815	1000	+	.	gene_id "MSTRG.40552"; transcript_id "MSTRG.40552.58"; exon_number "12";
chr12	StringTie	exon	50098947	50104091	1000	+	.	gene_id "MSTRG.40552"; transcript_id "MSTRG.40552.58"; exon_number "13";
chr12	StringTie	exon	50104574	50105688	1000	+	.	gene_id "MSTRG.40552"; transcript_id "MSTRG.40552.58"; exon_number "14";
chr12	StringTie	exon	50106288	50106917	1000	+	.	gene_id "MSTRG.40552"; transcript_id "MSTRG.40552.58"; exon_number "15";
chr12	StringTie	exon	50108024	50108130	1000	+	.	gene_id "MSTRG.40552"; transcript_id "MSTRG.40552.58"; exon_number "16";
chr12	StringTie	exon	50109423	50111504	1000	+	.	gene_id "MSTRG.40552"; transcript_id "MSTRG.40552.58"; exon_number "17";
chr12	StringTie	transcript	50084540	50100797	1000	+	.	gene_id "MSTRG.40552"; transcript_id "MSTRG.40552.59";
chr12	StringTie	exon	50084540	50085546	1000	+	.	gene_id "MSTRG.40552"; transcript_id "MSTRG.40552.59"; exon_number "1";
chr12	StringTie	exon	50086161	50086348	1000	+	.	gene_id "MSTRG.40552"; transcript_id "MSTRG.40552.59"; exon_number "2";
chr12	StringTie	exon	50086621	50086663	1000	+	.	gene_id "MSTRG.40552"; transcript_id "MSTRG.40552.59"; exon_number "3";
chr12	StringTie	exon	50086756	50086878	1000	+	.	gene_id "MSTRG.40552"; transcript_id "MSTRG.40552.59"; exon_number "4";
chr12	StringTie	exon	50088521	50088637	1000	+	.	gene_id "MSTRG.40552"; transcript_id "MSTRG.40552.59"; exon_number "5";
chr12	StringTie	exon	50089884	50089985	1000	+	.	gene_id "MSTRG.40552"; transcript_id "MSTRG.40552.59"; exon_number "6";
chr12	StringTie	exon	50090241	50090402	1000	+	.	gene_id "MSTRG.40552"; transcript_id "MSTRG.40552.59"; exon_number "7";
chr12	StringTie	exon	50090493	50090590	1000	+	.	gene_id "MSTRG.40552"; transcript_id "MSTRG.40552.59"; exon_number "8";
chr12	StringTie	exon	50094437	50094572	1000	+	.	gene_id "MSTRG.40552"; transcript_id "MSTRG.40552.59"; exon_number "9";
chr12	StringTie	exon	50096850	50096972	1000	+	.	gene_id "MSTRG.40552"; transcript_id "MSTRG.40552.59"; exon_number "10";
chr12	StringTie	exon	50098714	50098815	1000	+	.	gene_id "MSTRG.40552"; transcript_id "MSTRG.40552.59"; exon_number "11";
chr12	StringTie	exon	50098947	50099565	1000	+	.	gene_id "MSTRG.40552"; transcript_id "MSTRG.40552.59"; exon_number "12";
chr12	StringTie	exon	50099800	50100797	1000	+	.	gene_id "MSTRG.40552"; transcript_id "MSTRG.40552.59"; exon_number "13";
chr12	StringTie	transcript	50055804	50083611	1000	+	.	gene_id "MSTRG.40552"; transcript_id "MSTRG.40552.6";
chr12	StringTie	exon	50055804	50056282	1000	+	.	gene_id "MSTRG.40552"; transcript_id "MSTRG.40552.6"; exon_number "1";
chr12	StringTie	exon	50056432	50057916	1000	+	.	gene_id "MSTRG.40552"; transcript_id "MSTRG.40552.6"; exon_number "2";
chr12	StringTie	exon	50058751	50059128	1000	+	.	gene_id "MSTRG.40552"; transcript_id "MSTRG.40552.6"; exon_number "3";
chr12	StringTie	exon	50059759	50059954	1000	+	.	gene_id "MSTRG.40552"; transcript_id "MSTRG.40552.6"; exon_number "4";
chr12	StringTie	exon	50077213	50077363	1000	+	.	gene_id "MSTRG.40552"; transcript_id "MSTRG.40552.6"; exon_number "5";
chr12	StringTie	exon	50078000	50078127	1000	+	.	gene_id "MSTRG.40552"; transcript_id "MSTRG.40552.6"; exon_number "6";
chr12	StringTie	exon	50078421	50078577	1000	+	.	gene_id "MSTRG.40552"; transcript_id "MSTRG.40552.6"; exon_number "7";
chr12	StringTie	exon	50078924	50078980	1000	+	.	gene_id "MSTRG.40552"; transcript_id "MSTRG.40552.6"; exon_number "8";
chr12	StringTie	exon	50079902	50080055	1000	+	.	gene_id "MSTRG.40552"; transcript_id "MSTRG.40552.6"; exon_number "9";
chr12	StringTie	exon	50080498	50080589	1000	+	.	gene_id "MSTRG.40552"; transcript_id "MSTRG.40552.6"; exon_number "10";
chr12	StringTie	exon	50081102	50081181	1000	+	.	gene_id "MSTRG.40552"; transcript_id "MSTRG.40552.6"; exon_number "11";
chr12	StringTie	exon	50081260	50081364	1000	+	.	gene_id "MSTRG.40552"; transcript_id "MSTRG.40552.6"; exon_number "12";
chr12	StringTie	exon	50081545	50083611	1000	+	.	gene_id "MSTRG.40552"; transcript_id "MSTRG.40552.6"; exon_number "13";
chr12	StringTie	transcript	50084542	50101368	1000	+	.	gene_id "MSTRG.40552"; transcript_id "MSTRG.40552.60";
chr12	StringTie	exon	50084542	50085546	1000	+	.	gene_id "MSTRG.40552"; transcript_id "MSTRG.40552.60"; exon_number "1";
chr12	StringTie	exon	50086161	50086348	1000	+	.	gene_id "MSTRG.40552"; transcript_id "MSTRG.40552.60"; exon_number "2";
chr12	StringTie	exon	50086621	50086663	1000	+	.	gene_id "MSTRG.40552"; transcript_id "MSTRG.40552.60"; exon_number "3";
chr12	StringTie	exon	50086756	50086878	1000	+	.	gene_id "MSTRG.40552"; transcript_id "MSTRG.40552.60"; exon_number "4";
chr12	StringTie	exon	50089884	50089985	1000	+	.	gene_id "MSTRG.40552"; transcript_id "MSTRG.40552.60"; exon_number "5";
chr12	StringTie	exon	50090241	50090402	1000	+	.	gene_id "MSTRG.40552"; transcript_id "MSTRG.40552.60"; exon_number "6";
chr12	StringTie	exon	50090493	50090590	1000	+	.	gene_id "MSTRG.40552"; transcript_id "MSTRG.40552.60"; exon_number "7";
chr12	StringTie	exon	50094437	50094572	1000	+	.	gene_id "MSTRG.40552"; transcript_id "MSTRG.40552.60"; exon_number "8";
chr12	StringTie	exon	50096850	50096972	1000	+	.	gene_id "MSTRG.40552"; transcript_id "MSTRG.40552.60"; exon_number "9";
chr12	StringTie	exon	50098714	50098815	1000	+	.	gene_id "MSTRG.40552"; transcript_id "MSTRG.40552.60"; exon_number "10";
chr12	StringTie	exon	50098947	50101368	1000	+	.	gene_id "MSTRG.40552"; transcript_id "MSTRG.40552.60"; exon_number "11";
chr12	StringTie	transcript	50084550	50101711	1000	+	.	gene_id "MSTRG.40552"; transcript_id "MSTRG.40552.61";
chr12	StringTie	exon	50084550	50085546	1000	+	.	gene_id "MSTRG.40552"; transcript_id "MSTRG.40552.61"; exon_number "1";
chr12	StringTie	exon	50086161	50086348	1000	+	.	gene_id "MSTRG.40552"; transcript_id "MSTRG.40552.61"; exon_number "2";
chr12	StringTie	exon	50086621	50086663	1000	+	.	gene_id "MSTRG.40552"; transcript_id "MSTRG.40552.61"; exon_number "3";
chr12	StringTie	exon	50086756	50086878	1000	+	.	gene_id "MSTRG.40552"; transcript_id "MSTRG.40552.61"; exon_number "4";
chr12	StringTie	exon	50088521	50088637	1000	+	.	gene_id "MSTRG.40552"; transcript_id "MSTRG.40552.61"; exon_number "5";
chr12	StringTie	exon	50089840	50089985	1000	+	.	gene_id "MSTRG.40552"; transcript_id "MSTRG.40552.61"; exon_number "6";
chr12	StringTie	exon	50090241	50090402	1000	+	.	gene_id "MSTRG.40552"; transcript_id "MSTRG.40552.61"; exon_number "7";
chr12	StringTie	exon	50090493	50090590	1000	+	.	gene_id "MSTRG.40552"; transcript_id "MSTRG.40552.61"; exon_number "8";
chr12	StringTie	exon	50094437	50094572	1000	+	.	gene_id "MSTRG.40552"; transcript_id "MSTRG.40552.61"; exon_number "9";
chr12	StringTie	exon	50096850	50096972	1000	+	.	gene_id "MSTRG.40552"; transcript_id "MSTRG.40552.61"; exon_number "10";
chr12	StringTie	exon	50098714	50098815	1000	+	.	gene_id "MSTRG.40552"; transcript_id "MSTRG.40552.61"; exon_number "11";
chr12	StringTie	exon	50098947	50099900	1000	+	.	gene_id "MSTRG.40552"; transcript_id "MSTRG.40552.61"; exon_number "12";
chr12	StringTie	exon	50100054	50101711	1000	+	.	gene_id "MSTRG.40552"; transcript_id "MSTRG.40552.61"; exon_number "13";
chr12	StringTie	transcript	50084564	50120596	1000	+	.	gene_id "MSTRG.40552"; transcript_id "MSTRG.40552.62";
chr12	StringTie	exon	50084564	50085546	1000	+	.	gene_id "MSTRG.40552"; transcript_id "MSTRG.40552.62"; exon_number "1";
chr12	StringTie	exon	50086161	50086348	1000	+	.	gene_id "MSTRG.40552"; transcript_id "MSTRG.40552.62"; exon_number "2";
chr12	StringTie	exon	50086621	50086663	1000	+	.	gene_id "MSTRG.40552"; transcript_id "MSTRG.40552.62"; exon_number "3";
chr12	StringTie	exon	50086756	50086878	1000	+	.	gene_id "MSTRG.40552"; transcript_id "MSTRG.40552.62"; exon_number "4";
chr12	StringTie	exon	50087363	50087485	1000	+	.	gene_id "MSTRG.40552"; transcript_id "MSTRG.40552.62"; exon_number "5";
chr12	StringTie	exon	50088521	50088637	1000	+	.	gene_id "MSTRG.40552"; transcript_id "MSTRG.40552.62"; exon_number "6";
chr12	StringTie	exon	50089884	50089985	1000	+	.	gene_id "MSTRG.40552"; transcript_id "MSTRG.40552.62"; exon_number "7";
chr12	StringTie	exon	50090241	50090402	1000	+	.	gene_id "MSTRG.40552"; transcript_id "MSTRG.40552.62"; exon_number "8";
chr12	StringTie	exon	50090493	50090590	1000	+	.	gene_id "MSTRG.40552"; transcript_id "MSTRG.40552.62"; exon_number "9";
chr12	StringTie	exon	50094437	50094572	1000	+	.	gene_id "MSTRG.40552"; transcript_id "MSTRG.40552.62"; exon_number "10";
chr12	StringTie	exon	50096850	50096972	1000	+	.	gene_id "MSTRG.40552"; transcript_id "MSTRG.40552.62"; exon_number "11";
chr12	StringTie	exon	50098714	50098815	1000	+	.	gene_id "MSTRG.40552"; transcript_id "MSTRG.40552.62"; exon_number "12";
chr12	StringTie	exon	50098947	50099565	1000	+	.	gene_id "MSTRG.40552"; transcript_id "MSTRG.40552.62"; exon_number "13";
chr12	StringTie	exon	50100054	50104091	1000	+	.	gene_id "MSTRG.40552"; transcript_id "MSTRG.40552.62"; exon_number "14";
chr12	StringTie	exon	50104574	50104751	1000	+	.	gene_id "MSTRG.40552"; transcript_id "MSTRG.40552.62"; exon_number "15";
chr12	StringTie	exon	50105548	50105688	1000	+	.	gene_id "MSTRG.40552"; transcript_id "MSTRG.40552.62"; exon_number "16";
chr12	StringTie	exon	50106288	50106426	1000	+	.	gene_id "MSTRG.40552"; transcript_id "MSTRG.40552.62"; exon_number "17";
chr12	StringTie	exon	50106805	50106917	1000	+	.	gene_id "MSTRG.40552"; transcript_id "MSTRG.40552.62"; exon_number "18";
chr12	StringTie	exon	50107567	50107800	1000	+	.	gene_id "MSTRG.40552"; transcript_id "MSTRG.40552.62"; exon_number "19";
chr12	StringTie	exon	50108024	50108130	1000	+	.	gene_id "MSTRG.40552"; transcript_id "MSTRG.40552.62"; exon_number "20";
chr12	StringTie	exon	50109423	50111380	1000	+	.	gene_id "MSTRG.40552"; transcript_id "MSTRG.40552.62"; exon_number "21";
chr12	StringTie	exon	50111505	50112301	1000	+	.	gene_id "MSTRG.40552"; transcript_id "MSTRG.40552.62"; exon_number "22";
chr12	StringTie	exon	50120036	50120350	1000	+	.	gene_id "MSTRG.40552"; transcript_id "MSTRG.40552.62"; exon_number "23";
chr12	StringTie	exon	50120378	50120596	1000	+	.	gene_id "MSTRG.40552"; transcript_id "MSTRG.40552.62"; exon_number "24";
chr12	StringTie	transcript	50084570	50101357	1000	+	.	gene_id "MSTRG.40552"; transcript_id "MSTRG.40552.63";
chr12	StringTie	exon	50084570	50085546	1000	+	.	gene_id "MSTRG.40552"; transcript_id "MSTRG.40552.63"; exon_number "1";
chr12	StringTie	exon	50086161	50086348	1000	+	.	gene_id "MSTRG.40552"; transcript_id "MSTRG.40552.63"; exon_number "2";
chr12	StringTie	exon	50086621	50086663	1000	+	.	gene_id "MSTRG.40552"; transcript_id "MSTRG.40552.63"; exon_number "3";
chr12	StringTie	exon	50086756	50086878	1000	+	.	gene_id "MSTRG.40552"; transcript_id "MSTRG.40552.63"; exon_number "4";
chr12	StringTie	exon	50088521	50088637	1000	+	.	gene_id "MSTRG.40552"; transcript_id "MSTRG.40552.63"; exon_number "5";
chr12	StringTie	exon	50089884	50089985	1000	+	.	gene_id "MSTRG.40552"; transcript_id "MSTRG.40552.63"; exon_number "6";
chr12	StringTie	exon	50090241	50090402	1000	+	.	gene_id "MSTRG.40552"; transcript_id "MSTRG.40552.63"; exon_number "7";
chr12	StringTie	exon	50090493	50090590	1000	+	.	gene_id "MSTRG.40552"; transcript_id "MSTRG.40552.63"; exon_number "8";
chr12	StringTie	exon	50094437	50094572	1000	+	.	gene_id "MSTRG.40552"; transcript_id "MSTRG.40552.63"; exon_number "9";
chr12	StringTie	exon	50096850	50096972	1000	+	.	gene_id "MSTRG.40552"; transcript_id "MSTRG.40552.63"; exon_number "10";
chr12	StringTie	exon	50098714	50098815	1000	+	.	gene_id "MSTRG.40552"; transcript_id "MSTRG.40552.63"; exon_number "11";
chr12	StringTie	exon	50098947	50099900	1000	+	.	gene_id "MSTRG.40552"; transcript_id "MSTRG.40552.63"; exon_number "12";
chr12	StringTie	exon	50100054	50101357	1000	+	.	gene_id "MSTRG.40552"; transcript_id "MSTRG.40552.63"; exon_number "13";
chr12	StringTie	transcript	50084581	50120457	1000	+	.	gene_id "MSTRG.40552"; transcript_id "MSTRG.40552.64";
chr12	StringTie	exon	50084581	50085546	1000	+	.	gene_id "MSTRG.40552"; transcript_id "MSTRG.40552.64"; exon_number "1";
chr12	StringTie	exon	50086161	50086348	1000	+	.	gene_id "MSTRG.40552"; transcript_id "MSTRG.40552.64"; exon_number "2";
chr12	StringTie	exon	50086621	50086663	1000	+	.	gene_id "MSTRG.40552"; transcript_id "MSTRG.40552.64"; exon_number "3";
chr12	StringTie	exon	50086756	50086878	1000	+	.	gene_id "MSTRG.40552"; transcript_id "MSTRG.40552.64"; exon_number "4";
chr12	StringTie	exon	50087363	50087485	1000	+	.	gene_id "MSTRG.40552"; transcript_id "MSTRG.40552.64"; exon_number "5";
chr12	StringTie	exon	50088521	50088637	1000	+	.	gene_id "MSTRG.40552"; transcript_id "MSTRG.40552.64"; exon_number "6";
chr12	StringTie	exon	50089884	50090402	1000	+	.	gene_id "MSTRG.40552"; transcript_id "MSTRG.40552.64"; exon_number "7";
chr12	StringTie	exon	50090493	50090590	1000	+	.	gene_id "MSTRG.40552"; transcript_id "MSTRG.40552.64"; exon_number "8";
chr12	StringTie	exon	50094437	50094572	1000	+	.	gene_id "MSTRG.40552"; transcript_id "MSTRG.40552.64"; exon_number "9";
chr12	StringTie	exon	50096850	50096972	1000	+	.	gene_id "MSTRG.40552"; transcript_id "MSTRG.40552.64"; exon_number "10";
chr12	StringTie	exon	50098714	50098815	1000	+	.	gene_id "MSTRG.40552"; transcript_id "MSTRG.40552.64"; exon_number "11";
chr12	StringTie	exon	50098947	50104091	1000	+	.	gene_id "MSTRG.40552"; transcript_id "MSTRG.40552.64"; exon_number "12";
chr12	StringTie	exon	50104574	50104751	1000	+	.	gene_id "MSTRG.40552"; transcript_id "MSTRG.40552.64"; exon_number "13";
chr12	StringTie	exon	50105548	50105688	1000	+	.	gene_id "MSTRG.40552"; transcript_id "MSTRG.40552.64"; exon_number "14";
chr12	StringTie	exon	50106288	50106426	1000	+	.	gene_id "MSTRG.40552"; transcript_id "MSTRG.40552.64"; exon_number "15";
chr12	StringTie	exon	50106805	50106917	1000	+	.	gene_id "MSTRG.40552"; transcript_id "MSTRG.40552.64"; exon_number "16";
chr12	StringTie	exon	50107567	50107800	1000	+	.	gene_id "MSTRG.40552"; transcript_id "MSTRG.40552.64"; exon_number "17";
chr12	StringTie	exon	50108024	50108130	1000	+	.	gene_id "MSTRG.40552"; transcript_id "MSTRG.40552.64"; exon_number "18";
chr12	StringTie	exon	50109423	50111380	1000	+	.	gene_id "MSTRG.40552"; transcript_id "MSTRG.40552.64"; exon_number "19";
chr12	StringTie	exon	50111857	50112301	1000	+	.	gene_id "MSTRG.40552"; transcript_id "MSTRG.40552.64"; exon_number "20";
chr12	StringTie	exon	50120036	50120457	1000	+	.	gene_id "MSTRG.40552"; transcript_id "MSTRG.40552.64"; exon_number "21";
chr12	StringTie	transcript	50084597	50120553	1000	+	.	gene_id "MSTRG.40552"; transcript_id "MSTRG.40552.65";
chr12	StringTie	exon	50084597	50085546	1000	+	.	gene_id "MSTRG.40552"; transcript_id "MSTRG.40552.65"; exon_number "1";
chr12	StringTie	exon	50086161	50086348	1000	+	.	gene_id "MSTRG.40552"; transcript_id "MSTRG.40552.65"; exon_number "2";
chr12	StringTie	exon	50086621	50086663	1000	+	.	gene_id "MSTRG.40552"; transcript_id "MSTRG.40552.65"; exon_number "3";
chr12	StringTie	exon	50086756	50086878	1000	+	.	gene_id "MSTRG.40552"; transcript_id "MSTRG.40552.65"; exon_number "4";
chr12	StringTie	exon	50087363	50087485	1000	+	.	gene_id "MSTRG.40552"; transcript_id "MSTRG.40552.65"; exon_number "5";
chr12	StringTie	exon	50088521	50088637	1000	+	.	gene_id "MSTRG.40552"; transcript_id "MSTRG.40552.65"; exon_number "6";
chr12	StringTie	exon	50089884	50089985	1000	+	.	gene_id "MSTRG.40552"; transcript_id "MSTRG.40552.65"; exon_number "7";
chr12	StringTie	exon	50090241	50090402	1000	+	.	gene_id "MSTRG.40552"; transcript_id "MSTRG.40552.65"; exon_number "8";
chr12	StringTie	exon	50090493	50090590	1000	+	.	gene_id "MSTRG.40552"; transcript_id "MSTRG.40552.65"; exon_number "9";
chr12	StringTie	exon	50094437	50094572	1000	+	.	gene_id "MSTRG.40552"; transcript_id "MSTRG.40552.65"; exon_number "10";
chr12	StringTie	exon	50096850	50096972	1000	+	.	gene_id "MSTRG.40552"; transcript_id "MSTRG.40552.65"; exon_number "11";
chr12	StringTie	exon	50098714	50098815	1000	+	.	gene_id "MSTRG.40552"; transcript_id "MSTRG.40552.65"; exon_number "12";
chr12	StringTie	exon	50098947	50104091	1000	+	.	gene_id "MSTRG.40552"; transcript_id "MSTRG.40552.65"; exon_number "13";
chr12	StringTie	exon	50104574	50104748	1000	+	.	gene_id "MSTRG.40552"; transcript_id "MSTRG.40552.65"; exon_number "14";
chr12	StringTie	exon	50105548	50105688	1000	+	.	gene_id "MSTRG.40552"; transcript_id "MSTRG.40552.65"; exon_number "15";
chr12	StringTie	exon	50106288	50106426	1000	+	.	gene_id "MSTRG.40552"; transcript_id "MSTRG.40552.65"; exon_number "16";
chr12	StringTie	exon	50106805	50106917	1000	+	.	gene_id "MSTRG.40552"; transcript_id "MSTRG.40552.65"; exon_number "17";
chr12	StringTie	exon	50107567	50107800	1000	+	.	gene_id "MSTRG.40552"; transcript_id "MSTRG.40552.65"; exon_number "18";
chr12	StringTie	exon	50108024	50108130	1000	+	.	gene_id "MSTRG.40552"; transcript_id "MSTRG.40552.65"; exon_number "19";
chr12	StringTie	exon	50109423	50112301	1000	+	.	gene_id "MSTRG.40552"; transcript_id "MSTRG.40552.65"; exon_number "20";
chr12	StringTie	exon	50118493	50118552	1000	+	.	gene_id "MSTRG.40552"; transcript_id "MSTRG.40552.65"; exon_number "21";
chr12	StringTie	exon	50120036	50120553	1000	+	.	gene_id "MSTRG.40552"; transcript_id "MSTRG.40552.65"; exon_number "22";
chr12	StringTie	transcript	50084611	50101711	1000	+	.	gene_id "MSTRG.40552"; transcript_id "MSTRG.40552.66";
chr12	StringTie	exon	50084611	50085546	1000	+	.	gene_id "MSTRG.40552"; transcript_id "MSTRG.40552.66"; exon_number "1";
chr12	StringTie	exon	50086161	50086348	1000	+	.	gene_id "MSTRG.40552"; transcript_id "MSTRG.40552.66"; exon_number "2";
chr12	StringTie	exon	50086621	50086663	1000	+	.	gene_id "MSTRG.40552"; transcript_id "MSTRG.40552.66"; exon_number "3";
chr12	StringTie	exon	50086756	50086878	1000	+	.	gene_id "MSTRG.40552"; transcript_id "MSTRG.40552.66"; exon_number "4";
chr12	StringTie	exon	50088521	50088637	1000	+	.	gene_id "MSTRG.40552"; transcript_id "MSTRG.40552.66"; exon_number "5";
chr12	StringTie	exon	50089840	50089985	1000	+	.	gene_id "MSTRG.40552"; transcript_id "MSTRG.40552.66"; exon_number "6";
chr12	StringTie	exon	50090241	50090402	1000	+	.	gene_id "MSTRG.40552"; transcript_id "MSTRG.40552.66"; exon_number "7";
chr12	StringTie	exon	50090493	50090590	1000	+	.	gene_id "MSTRG.40552"; transcript_id "MSTRG.40552.66"; exon_number "8";
chr12	StringTie	exon	50094437	50094572	1000	+	.	gene_id "MSTRG.40552"; transcript_id "MSTRG.40552.66"; exon_number "9";
chr12	StringTie	exon	50096850	50096972	1000	+	.	gene_id "MSTRG.40552"; transcript_id "MSTRG.40552.66"; exon_number "10";
chr12	StringTie	exon	50098714	50098815	1000	+	.	gene_id "MSTRG.40552"; transcript_id "MSTRG.40552.66"; exon_number "11";
chr12	StringTie	exon	50098947	50099565	1000	+	.	gene_id "MSTRG.40552"; transcript_id "MSTRG.40552.66"; exon_number "12";
chr12	StringTie	exon	50100054	50101711	1000	+	.	gene_id "MSTRG.40552"; transcript_id "MSTRG.40552.66"; exon_number "13";
chr12	StringTie	transcript	50084614	50120507	1000	+	.	gene_id "MSTRG.40552"; transcript_id "MSTRG.40552.67";
chr12	StringTie	exon	50084614	50085546	1000	+	.	gene_id "MSTRG.40552"; transcript_id "MSTRG.40552.67"; exon_number "1";
chr12	StringTie	exon	50086161	50086348	1000	+	.	gene_id "MSTRG.40552"; transcript_id "MSTRG.40552.67"; exon_number "2";
chr12	StringTie	exon	50086621	50086663	1000	+	.	gene_id "MSTRG.40552"; transcript_id "MSTRG.40552.67"; exon_number "3";
chr12	StringTie	exon	50086756	50089985	1000	+	.	gene_id "MSTRG.40552"; transcript_id "MSTRG.40552.67"; exon_number "4";
chr12	StringTie	exon	50090241	50090402	1000	+	.	gene_id "MSTRG.40552"; transcript_id "MSTRG.40552.67"; exon_number "5";
chr12	StringTie	exon	50090493	50090590	1000	+	.	gene_id "MSTRG.40552"; transcript_id "MSTRG.40552.67"; exon_number "6";
chr12	StringTie	exon	50094437	50094572	1000	+	.	gene_id "MSTRG.40552"; transcript_id "MSTRG.40552.67"; exon_number "7";
chr12	StringTie	exon	50096850	50096972	1000	+	.	gene_id "MSTRG.40552"; transcript_id "MSTRG.40552.67"; exon_number "8";
chr12	StringTie	exon	50098714	50098815	1000	+	.	gene_id "MSTRG.40552"; transcript_id "MSTRG.40552.67"; exon_number "9";
chr12	StringTie	exon	50098947	50104091	1000	+	.	gene_id "MSTRG.40552"; transcript_id "MSTRG.40552.67"; exon_number "10";
chr12	StringTie	exon	50104574	50104751	1000	+	.	gene_id "MSTRG.40552"; transcript_id "MSTRG.40552.67"; exon_number "11";
chr12	StringTie	exon	50105548	50105688	1000	+	.	gene_id "MSTRG.40552"; transcript_id "MSTRG.40552.67"; exon_number "12";
chr12	StringTie	exon	50106288	50106426	1000	+	.	gene_id "MSTRG.40552"; transcript_id "MSTRG.40552.67"; exon_number "13";
chr12	StringTie	exon	50106805	50106917	1000	+	.	gene_id "MSTRG.40552"; transcript_id "MSTRG.40552.67"; exon_number "14";
chr12	StringTie	exon	50107567	50107800	1000	+	.	gene_id "MSTRG.40552"; transcript_id "MSTRG.40552.67"; exon_number "15";
chr12	StringTie	exon	50108024	50108130	1000	+	.	gene_id "MSTRG.40552"; transcript_id "MSTRG.40552.67"; exon_number "16";
chr12	StringTie	exon	50109423	50112301	1000	+	.	gene_id "MSTRG.40552"; transcript_id "MSTRG.40552.67"; exon_number "17";
chr12	StringTie	exon	50112832	50112903	1000	+	.	gene_id "MSTRG.40552"; transcript_id "MSTRG.40552.67"; exon_number "18";
chr12	StringTie	exon	50120036	50120507	1000	+	.	gene_id "MSTRG.40552"; transcript_id "MSTRG.40552.67"; exon_number "19";
chr12	StringTie	transcript	50084635	50101243	1000	+	.	gene_id "MSTRG.40552"; transcript_id "MSTRG.40552.68";
chr12	StringTie	exon	50084635	50085546	1000	+	.	gene_id "MSTRG.40552"; transcript_id "MSTRG.40552.68"; exon_number "1";
chr12	StringTie	exon	50086161	50086348	1000	+	.	gene_id "MSTRG.40552"; transcript_id "MSTRG.40552.68"; exon_number "2";
chr12	StringTie	exon	50086621	50086663	1000	+	.	gene_id "MSTRG.40552"; transcript_id "MSTRG.40552.68"; exon_number "3";
chr12	StringTie	exon	50086756	50086878	1000	+	.	gene_id "MSTRG.40552"; transcript_id "MSTRG.40552.68"; exon_number "4";
chr12	StringTie	exon	50088521	50088637	1000	+	.	gene_id "MSTRG.40552"; transcript_id "MSTRG.40552.68"; exon_number "5";
chr12	StringTie	exon	50089892	50089985	1000	+	.	gene_id "MSTRG.40552"; transcript_id "MSTRG.40552.68"; exon_number "6";
chr12	StringTie	exon	50090241	50090402	1000	+	.	gene_id "MSTRG.40552"; transcript_id "MSTRG.40552.68"; exon_number "7";
chr12	StringTie	exon	50090493	50090590	1000	+	.	gene_id "MSTRG.40552"; transcript_id "MSTRG.40552.68"; exon_number "8";
chr12	StringTie	exon	50094437	50094572	1000	+	.	gene_id "MSTRG.40552"; transcript_id "MSTRG.40552.68"; exon_number "9";
chr12	StringTie	exon	50096850	50096972	1000	+	.	gene_id "MSTRG.40552"; transcript_id "MSTRG.40552.68"; exon_number "10";
chr12	StringTie	exon	50098714	50098815	1000	+	.	gene_id "MSTRG.40552"; transcript_id "MSTRG.40552.68"; exon_number "11";
chr12	StringTie	exon	50098947	50101243	1000	+	.	gene_id "MSTRG.40552"; transcript_id "MSTRG.40552.68"; exon_number "12";
chr12	StringTie	transcript	50084640	50104925	1000	+	.	gene_id "MSTRG.40552"; transcript_id "MSTRG.40552.69";
chr12	StringTie	exon	50084640	50085546	1000	+	.	gene_id "MSTRG.40552"; transcript_id "MSTRG.40552.69"; exon_number "1";
chr12	StringTie	exon	50086161	50086348	1000	+	.	gene_id "MSTRG.40552"; transcript_id "MSTRG.40552.69"; exon_number "2";
chr12	StringTie	exon	50086621	50086663	1000	+	.	gene_id "MSTRG.40552"; transcript_id "MSTRG.40552.69"; exon_number "3";
chr12	StringTie	exon	50086756	50086878	1000	+	.	gene_id "MSTRG.40552"; transcript_id "MSTRG.40552.69"; exon_number "4";
chr12	StringTie	exon	50088521	50088637	1000	+	.	gene_id "MSTRG.40552"; transcript_id "MSTRG.40552.69"; exon_number "5";
chr12	StringTie	exon	50089840	50089985	1000	+	.	gene_id "MSTRG.40552"; transcript_id "MSTRG.40552.69"; exon_number "6";
chr12	StringTie	exon	50090241	50090402	1000	+	.	gene_id "MSTRG.40552"; transcript_id "MSTRG.40552.69"; exon_number "7";
chr12	StringTie	exon	50090493	50090590	1000	+	.	gene_id "MSTRG.40552"; transcript_id "MSTRG.40552.69"; exon_number "8";
chr12	StringTie	exon	50094437	50094572	1000	+	.	gene_id "MSTRG.40552"; transcript_id "MSTRG.40552.69"; exon_number "9";
chr12	StringTie	exon	50096850	50096972	1000	+	.	gene_id "MSTRG.40552"; transcript_id "MSTRG.40552.69"; exon_number "10";
chr12	StringTie	exon	50098714	50098815	1000	+	.	gene_id "MSTRG.40552"; transcript_id "MSTRG.40552.69"; exon_number "11";
chr12	StringTie	exon	50098947	50104925	1000	+	.	gene_id "MSTRG.40552"; transcript_id "MSTRG.40552.69"; exon_number "12";
chr12	StringTie	transcript	50056438	50083709	1000	+	.	gene_id "MSTRG.40552"; transcript_id "MSTRG.40552.7";
chr12	StringTie	exon	50056438	50056737	1000	+	.	gene_id "MSTRG.40552"; transcript_id "MSTRG.40552.7"; exon_number "1";
chr12	StringTie	exon	50056927	50057916	1000	+	.	gene_id "MSTRG.40552"; transcript_id "MSTRG.40552.7"; exon_number "2";
chr12	StringTie	exon	50058751	50059128	1000	+	.	gene_id "MSTRG.40552"; transcript_id "MSTRG.40552.7"; exon_number "3";
chr12	StringTie	exon	50059759	50059954	1000	+	.	gene_id "MSTRG.40552"; transcript_id "MSTRG.40552.7"; exon_number "4";
chr12	StringTie	exon	50077213	50077363	1000	+	.	gene_id "MSTRG.40552"; transcript_id "MSTRG.40552.7"; exon_number "5";
chr12	StringTie	exon	50078000	50078127	1000	+	.	gene_id "MSTRG.40552"; transcript_id "MSTRG.40552.7"; exon_number "6";
chr12	StringTie	exon	50078421	50078577	1000	+	.	gene_id "MSTRG.40552"; transcript_id "MSTRG.40552.7"; exon_number "7";
chr12	StringTie	exon	50078924	50078980	1000	+	.	gene_id "MSTRG.40552"; transcript_id "MSTRG.40552.7"; exon_number "8";
chr12	StringTie	exon	50079902	50080055	1000	+	.	gene_id "MSTRG.40552"; transcript_id "MSTRG.40552.7"; exon_number "9";
chr12	StringTie	exon	50080498	50080589	1000	+	.	gene_id "MSTRG.40552"; transcript_id "MSTRG.40552.7"; exon_number "10";
chr12	StringTie	exon	50081102	50081181	1000	+	.	gene_id "MSTRG.40552"; transcript_id "MSTRG.40552.7"; exon_number "11";
chr12	StringTie	exon	50081260	50081364	1000	+	.	gene_id "MSTRG.40552"; transcript_id "MSTRG.40552.7"; exon_number "12";
chr12	StringTie	exon	50081545	50083709	1000	+	.	gene_id "MSTRG.40552"; transcript_id "MSTRG.40552.7"; exon_number "13";
chr12	StringTie	transcript	50084641	50100980	1000	+	.	gene_id "MSTRG.40552"; transcript_id "MSTRG.40552.70";
chr12	StringTie	exon	50084641	50085546	1000	+	.	gene_id "MSTRG.40552"; transcript_id "MSTRG.40552.70"; exon_number "1";
chr12	StringTie	exon	50086161	50086348	1000	+	.	gene_id "MSTRG.40552"; transcript_id "MSTRG.40552.70"; exon_number "2";
chr12	StringTie	exon	50086621	50086663	1000	+	.	gene_id "MSTRG.40552"; transcript_id "MSTRG.40552.70"; exon_number "3";
chr12	StringTie	exon	50086756	50086878	1000	+	.	gene_id "MSTRG.40552"; transcript_id "MSTRG.40552.70"; exon_number "4";
chr12	StringTie	exon	50088521	50088637	1000	+	.	gene_id "MSTRG.40552"; transcript_id "MSTRG.40552.70"; exon_number "5";
chr12	StringTie	exon	50089884	50089985	1000	+	.	gene_id "MSTRG.40552"; transcript_id "MSTRG.40552.70"; exon_number "6";
chr12	StringTie	exon	50090241	50090402	1000	+	.	gene_id "MSTRG.40552"; transcript_id "MSTRG.40552.70"; exon_number "7";
chr12	StringTie	exon	50090493	50090590	1000	+	.	gene_id "MSTRG.40552"; transcript_id "MSTRG.40552.70"; exon_number "8";
chr12	StringTie	exon	50094437	50094572	1000	+	.	gene_id "MSTRG.40552"; transcript_id "MSTRG.40552.70"; exon_number "9";
chr12	StringTie	exon	50096850	50096972	1000	+	.	gene_id "MSTRG.40552"; transcript_id "MSTRG.40552.70"; exon_number "10";
chr12	StringTie	exon	50098714	50098815	1000	+	.	gene_id "MSTRG.40552"; transcript_id "MSTRG.40552.70"; exon_number "11";
chr12	StringTie	exon	50098947	50099565	1000	+	.	gene_id "MSTRG.40552"; transcript_id "MSTRG.40552.70"; exon_number "12";
chr12	StringTie	exon	50099759	50100980	1000	+	.	gene_id "MSTRG.40552"; transcript_id "MSTRG.40552.70"; exon_number "13";
chr12	StringTie	transcript	50084641	50100716	1000	+	.	gene_id "MSTRG.40552"; transcript_id "MSTRG.40552.71";
chr12	StringTie	exon	50084641	50085546	1000	+	.	gene_id "MSTRG.40552"; transcript_id "MSTRG.40552.71"; exon_number "1";
chr12	StringTie	exon	50086161	50086276	1000	+	.	gene_id "MSTRG.40552"; transcript_id "MSTRG.40552.71"; exon_number "2";
chr12	StringTie	exon	50086314	50086348	1000	+	.	gene_id "MSTRG.40552"; transcript_id "MSTRG.40552.71"; exon_number "3";
chr12	StringTie	exon	50086621	50086663	1000	+	.	gene_id "MSTRG.40552"; transcript_id "MSTRG.40552.71"; exon_number "4";
chr12	StringTie	exon	50086756	50086878	1000	+	.	gene_id "MSTRG.40552"; transcript_id "MSTRG.40552.71"; exon_number "5";
chr12	StringTie	exon	50087363	50087485	1000	+	.	gene_id "MSTRG.40552"; transcript_id "MSTRG.40552.71"; exon_number "6";
chr12	StringTie	exon	50088521	50088637	1000	+	.	gene_id "MSTRG.40552"; transcript_id "MSTRG.40552.71"; exon_number "7";
chr12	StringTie	exon	50089884	50089985	1000	+	.	gene_id "MSTRG.40552"; transcript_id "MSTRG.40552.71"; exon_number "8";
chr12	StringTie	exon	50090241	50090402	1000	+	.	gene_id "MSTRG.40552"; transcript_id "MSTRG.40552.71"; exon_number "9";
chr12	StringTie	exon	50090493	50090590	1000	+	.	gene_id "MSTRG.40552"; transcript_id "MSTRG.40552.71"; exon_number "10";
chr12	StringTie	exon	50094437	50094572	1000	+	.	gene_id "MSTRG.40552"; transcript_id "MSTRG.40552.71"; exon_number "11";
chr12	StringTie	exon	50096850	50096972	1000	+	.	gene_id "MSTRG.40552"; transcript_id "MSTRG.40552.71"; exon_number "12";
chr12	StringTie	exon	50098714	50098815	1000	+	.	gene_id "MSTRG.40552"; transcript_id "MSTRG.40552.71"; exon_number "13";
chr12	StringTie	exon	50098947	50099565	1000	+	.	gene_id "MSTRG.40552"; transcript_id "MSTRG.40552.71"; exon_number "14";
chr12	StringTie	exon	50099797	50100716	1000	+	.	gene_id "MSTRG.40552"; transcript_id "MSTRG.40552.71"; exon_number "15";
chr12	StringTie	transcript	50084650	50120546	1000	+	.	gene_id "MSTRG.40552"; transcript_id "MSTRG.40552.72";
chr12	StringTie	exon	50084650	50085546	1000	+	.	gene_id "MSTRG.40552"; transcript_id "MSTRG.40552.72"; exon_number "1";
chr12	StringTie	exon	50086161	50086348	1000	+	.	gene_id "MSTRG.40552"; transcript_id "MSTRG.40552.72"; exon_number "2";
chr12	StringTie	exon	50086621	50086663	1000	+	.	gene_id "MSTRG.40552"; transcript_id "MSTRG.40552.72"; exon_number "3";
chr12	StringTie	exon	50086756	50086878	1000	+	.	gene_id "MSTRG.40552"; transcript_id "MSTRG.40552.72"; exon_number "4";
chr12	StringTie	exon	50088521	50088637	1000	+	.	gene_id "MSTRG.40552"; transcript_id "MSTRG.40552.72"; exon_number "5";
chr12	StringTie	exon	50089840	50089985	1000	+	.	gene_id "MSTRG.40552"; transcript_id "MSTRG.40552.72"; exon_number "6";
chr12	StringTie	exon	50090241	50090402	1000	+	.	gene_id "MSTRG.40552"; transcript_id "MSTRG.40552.72"; exon_number "7";
chr12	StringTie	exon	50090493	50090590	1000	+	.	gene_id "MSTRG.40552"; transcript_id "MSTRG.40552.72"; exon_number "8";
chr12	StringTie	exon	50094437	50094572	1000	+	.	gene_id "MSTRG.40552"; transcript_id "MSTRG.40552.72"; exon_number "9";
chr12	StringTie	exon	50096850	50096972	1000	+	.	gene_id "MSTRG.40552"; transcript_id "MSTRG.40552.72"; exon_number "10";
chr12	StringTie	exon	50098714	50098815	1000	+	.	gene_id "MSTRG.40552"; transcript_id "MSTRG.40552.72"; exon_number "11";
chr12	StringTie	exon	50098947	50104091	1000	+	.	gene_id "MSTRG.40552"; transcript_id "MSTRG.40552.72"; exon_number "12";
chr12	StringTie	exon	50104574	50104751	1000	+	.	gene_id "MSTRG.40552"; transcript_id "MSTRG.40552.72"; exon_number "13";
chr12	StringTie	exon	50105548	50105688	1000	+	.	gene_id "MSTRG.40552"; transcript_id "MSTRG.40552.72"; exon_number "14";
chr12	StringTie	exon	50106288	50106426	1000	+	.	gene_id "MSTRG.40552"; transcript_id "MSTRG.40552.72"; exon_number "15";
chr12	StringTie	exon	50106805	50106917	1000	+	.	gene_id "MSTRG.40552"; transcript_id "MSTRG.40552.72"; exon_number "16";
chr12	StringTie	exon	50107567	50107800	1000	+	.	gene_id "MSTRG.40552"; transcript_id "MSTRG.40552.72"; exon_number "17";
chr12	StringTie	exon	50108024	50108130	1000	+	.	gene_id "MSTRG.40552"; transcript_id "MSTRG.40552.72"; exon_number "18";
chr12	StringTie	exon	50109423	50111380	1000	+	.	gene_id "MSTRG.40552"; transcript_id "MSTRG.40552.72"; exon_number "19";
chr12	StringTie	exon	50111857	50112301	1000	+	.	gene_id "MSTRG.40552"; transcript_id "MSTRG.40552.72"; exon_number "20";
chr12	StringTie	exon	50120036	50120546	1000	+	.	gene_id "MSTRG.40552"; transcript_id "MSTRG.40552.72"; exon_number "21";
chr12	StringTie	transcript	50084652	50120547	1000	+	.	gene_id "MSTRG.40552"; transcript_id "MSTRG.40552.73";
chr12	StringTie	exon	50084652	50085546	1000	+	.	gene_id "MSTRG.40552"; transcript_id "MSTRG.40552.73"; exon_number "1";
chr12	StringTie	exon	50086161	50086348	1000	+	.	gene_id "MSTRG.40552"; transcript_id "MSTRG.40552.73"; exon_number "2";
chr12	StringTie	exon	50086621	50086663	1000	+	.	gene_id "MSTRG.40552"; transcript_id "MSTRG.40552.73"; exon_number "3";
chr12	StringTie	exon	50086756	50086878	1000	+	.	gene_id "MSTRG.40552"; transcript_id "MSTRG.40552.73"; exon_number "4";
chr12	StringTie	exon	50087363	50087485	1000	+	.	gene_id "MSTRG.40552"; transcript_id "MSTRG.40552.73"; exon_number "5";
chr12	StringTie	exon	50088521	50088637	1000	+	.	gene_id "MSTRG.40552"; transcript_id "MSTRG.40552.73"; exon_number "6";
chr12	StringTie	exon	50089884	50089985	1000	+	.	gene_id "MSTRG.40552"; transcript_id "MSTRG.40552.73"; exon_number "7";
chr12	StringTie	exon	50090241	50090402	1000	+	.	gene_id "MSTRG.40552"; transcript_id "MSTRG.40552.73"; exon_number "8";
chr12	StringTie	exon	50090493	50090590	1000	+	.	gene_id "MSTRG.40552"; transcript_id "MSTRG.40552.73"; exon_number "9";
chr12	StringTie	exon	50094437	50094572	1000	+	.	gene_id "MSTRG.40552"; transcript_id "MSTRG.40552.73"; exon_number "10";
chr12	StringTie	exon	50096850	50096972	1000	+	.	gene_id "MSTRG.40552"; transcript_id "MSTRG.40552.73"; exon_number "11";
chr12	StringTie	exon	50098714	50098815	1000	+	.	gene_id "MSTRG.40552"; transcript_id "MSTRG.40552.73"; exon_number "12";
chr12	StringTie	exon	50098947	50104091	1000	+	.	gene_id "MSTRG.40552"; transcript_id "MSTRG.40552.73"; exon_number "13";
chr12	StringTie	exon	50104574	50104751	1000	+	.	gene_id "MSTRG.40552"; transcript_id "MSTRG.40552.73"; exon_number "14";
chr12	StringTie	exon	50105548	50105688	1000	+	.	gene_id "MSTRG.40552"; transcript_id "MSTRG.40552.73"; exon_number "15";
chr12	StringTie	exon	50106288	50106426	1000	+	.	gene_id "MSTRG.40552"; transcript_id "MSTRG.40552.73"; exon_number "16";
chr12	StringTie	exon	50106805	50106917	1000	+	.	gene_id "MSTRG.40552"; transcript_id "MSTRG.40552.73"; exon_number "17";
chr12	StringTie	exon	50107567	50107800	1000	+	.	gene_id "MSTRG.40552"; transcript_id "MSTRG.40552.73"; exon_number "18";
chr12	StringTie	exon	50108024	50108130	1000	+	.	gene_id "MSTRG.40552"; transcript_id "MSTRG.40552.73"; exon_number "19";
chr12	StringTie	exon	50109423	50111954	1000	+	.	gene_id "MSTRG.40552"; transcript_id "MSTRG.40552.73"; exon_number "20";
chr12	StringTie	exon	50112079	50112301	1000	+	.	gene_id "MSTRG.40552"; transcript_id "MSTRG.40552.73"; exon_number "21";
chr12	StringTie	exon	50118493	50118552	1000	+	.	gene_id "MSTRG.40552"; transcript_id "MSTRG.40552.73"; exon_number "22";
chr12	StringTie	exon	50120036	50120547	1000	+	.	gene_id "MSTRG.40552"; transcript_id "MSTRG.40552.73"; exon_number "23";
chr12	StringTie	transcript	50084654	50120502	1000	+	.	gene_id "MSTRG.40552"; transcript_id "MSTRG.40552.74";
chr12	StringTie	exon	50084654	50085546	1000	+	.	gene_id "MSTRG.40552"; transcript_id "MSTRG.40552.74"; exon_number "1";
chr12	StringTie	exon	50086161	50086348	1000	+	.	gene_id "MSTRG.40552"; transcript_id "MSTRG.40552.74"; exon_number "2";
chr12	StringTie	exon	50086621	50086663	1000	+	.	gene_id "MSTRG.40552"; transcript_id "MSTRG.40552.74"; exon_number "3";
chr12	StringTie	exon	50086756	50086878	1000	+	.	gene_id "MSTRG.40552"; transcript_id "MSTRG.40552.74"; exon_number "4";
chr12	StringTie	exon	50087363	50087485	1000	+	.	gene_id "MSTRG.40552"; transcript_id "MSTRG.40552.74"; exon_number "5";
chr12	StringTie	exon	50088521	50089985	1000	+	.	gene_id "MSTRG.40552"; transcript_id "MSTRG.40552.74"; exon_number "6";
chr12	StringTie	exon	50090241	50090402	1000	+	.	gene_id "MSTRG.40552"; transcript_id "MSTRG.40552.74"; exon_number "7";
chr12	StringTie	exon	50090493	50090590	1000	+	.	gene_id "MSTRG.40552"; transcript_id "MSTRG.40552.74"; exon_number "8";
chr12	StringTie	exon	50094437	50094572	1000	+	.	gene_id "MSTRG.40552"; transcript_id "MSTRG.40552.74"; exon_number "9";
chr12	StringTie	exon	50096850	50096972	1000	+	.	gene_id "MSTRG.40552"; transcript_id "MSTRG.40552.74"; exon_number "10";
chr12	StringTie	exon	50098714	50098815	1000	+	.	gene_id "MSTRG.40552"; transcript_id "MSTRG.40552.74"; exon_number "11";
chr12	StringTie	exon	50098947	50099900	1000	+	.	gene_id "MSTRG.40552"; transcript_id "MSTRG.40552.74"; exon_number "12";
chr12	StringTie	exon	50100054	50104091	1000	+	.	gene_id "MSTRG.40552"; transcript_id "MSTRG.40552.74"; exon_number "13";
chr12	StringTie	exon	50104574	50104751	1000	+	.	gene_id "MSTRG.40552"; transcript_id "MSTRG.40552.74"; exon_number "14";
chr12	StringTie	exon	50105617	50105688	1000	+	.	gene_id "MSTRG.40552"; transcript_id "MSTRG.40552.74"; exon_number "15";
chr12	StringTie	exon	50106288	50106426	1000	+	.	gene_id "MSTRG.40552"; transcript_id "MSTRG.40552.74"; exon_number "16";
chr12	StringTie	exon	50106805	50106917	1000	+	.	gene_id "MSTRG.40552"; transcript_id "MSTRG.40552.74"; exon_number "17";
chr12	StringTie	exon	50107567	50107800	1000	+	.	gene_id "MSTRG.40552"; transcript_id "MSTRG.40552.74"; exon_number "18";
chr12	StringTie	exon	50108024	50108130	1000	+	.	gene_id "MSTRG.40552"; transcript_id "MSTRG.40552.74"; exon_number "19";
chr12	StringTie	exon	50109423	50112301	1000	+	.	gene_id "MSTRG.40552"; transcript_id "MSTRG.40552.74"; exon_number "20";
chr12	StringTie	exon	50120036	50120502	1000	+	.	gene_id "MSTRG.40552"; transcript_id "MSTRG.40552.74"; exon_number "21";
chr12	StringTie	transcript	50084659	50101059	1000	+	.	gene_id "MSTRG.40552"; transcript_id "MSTRG.40552.75";
chr12	StringTie	exon	50084659	50085546	1000	+	.	gene_id "MSTRG.40552"; transcript_id "MSTRG.40552.75"; exon_number "1";
chr12	StringTie	exon	50086161	50086348	1000	+	.	gene_id "MSTRG.40552"; transcript_id "MSTRG.40552.75"; exon_number "2";
chr12	StringTie	exon	50086621	50086663	1000	+	.	gene_id "MSTRG.40552"; transcript_id "MSTRG.40552.75"; exon_number "3";
chr12	StringTie	exon	50086756	50086878	1000	+	.	gene_id "MSTRG.40552"; transcript_id "MSTRG.40552.75"; exon_number "4";
chr12	StringTie	exon	50088521	50088637	1000	+	.	gene_id "MSTRG.40552"; transcript_id "MSTRG.40552.75"; exon_number "5";
chr12	StringTie	exon	50089884	50089985	1000	+	.	gene_id "MSTRG.40552"; transcript_id "MSTRG.40552.75"; exon_number "6";
chr12	StringTie	exon	50090241	50090402	1000	+	.	gene_id "MSTRG.40552"; transcript_id "MSTRG.40552.75"; exon_number "7";
chr12	StringTie	exon	50090493	50090590	1000	+	.	gene_id "MSTRG.40552"; transcript_id "MSTRG.40552.75"; exon_number "8";
chr12	StringTie	exon	50094437	50094572	1000	+	.	gene_id "MSTRG.40552"; transcript_id "MSTRG.40552.75"; exon_number "9";
chr12	StringTie	exon	50096850	50096972	1000	+	.	gene_id "MSTRG.40552"; transcript_id "MSTRG.40552.75"; exon_number "10";
chr12	StringTie	exon	50098714	50098815	1000	+	.	gene_id "MSTRG.40552"; transcript_id "MSTRG.40552.75"; exon_number "11";
chr12	StringTie	exon	50098956	50101059	1000	+	.	gene_id "MSTRG.40552"; transcript_id "MSTRG.40552.75"; exon_number "12";
chr12	StringTie	transcript	50084660	50100777	1000	+	.	gene_id "MSTRG.40552"; transcript_id "MSTRG.40552.76";
chr12	StringTie	exon	50084660	50085546	1000	+	.	gene_id "MSTRG.40552"; transcript_id "MSTRG.40552.76"; exon_number "1";
chr12	StringTie	exon	50086168	50086348	1000	+	.	gene_id "MSTRG.40552"; transcript_id "MSTRG.40552.76"; exon_number "2";
chr12	StringTie	exon	50086621	50086663	1000	+	.	gene_id "MSTRG.40552"; transcript_id "MSTRG.40552.76"; exon_number "3";
chr12	StringTie	exon	50086756	50086878	1000	+	.	gene_id "MSTRG.40552"; transcript_id "MSTRG.40552.76"; exon_number "4";
chr12	StringTie	exon	50088521	50088637	1000	+	.	gene_id "MSTRG.40552"; transcript_id "MSTRG.40552.76"; exon_number "5";
chr12	StringTie	exon	50089884	50089985	1000	+	.	gene_id "MSTRG.40552"; transcript_id "MSTRG.40552.76"; exon_number "6";
chr12	StringTie	exon	50090241	50090402	1000	+	.	gene_id "MSTRG.40552"; transcript_id "MSTRG.40552.76"; exon_number "7";
chr12	StringTie	exon	50090493	50090590	1000	+	.	gene_id "MSTRG.40552"; transcript_id "MSTRG.40552.76"; exon_number "8";
chr12	StringTie	exon	50094437	50094572	1000	+	.	gene_id "MSTRG.40552"; transcript_id "MSTRG.40552.76"; exon_number "9";
chr12	StringTie	exon	50096850	50096972	1000	+	.	gene_id "MSTRG.40552"; transcript_id "MSTRG.40552.76"; exon_number "10";
chr12	StringTie	exon	50098714	50098815	1000	+	.	gene_id "MSTRG.40552"; transcript_id "MSTRG.40552.76"; exon_number "11";
chr12	StringTie	exon	50098947	50100777	1000	+	.	gene_id "MSTRG.40552"; transcript_id "MSTRG.40552.76"; exon_number "12";
chr12	StringTie	transcript	50084685	50120520	1000	+	.	gene_id "MSTRG.40552"; transcript_id "MSTRG.40552.77";
chr12	StringTie	exon	50084685	50085546	1000	+	.	gene_id "MSTRG.40552"; transcript_id "MSTRG.40552.77"; exon_number "1";
chr12	StringTie	exon	50086161	50086348	1000	+	.	gene_id "MSTRG.40552"; transcript_id "MSTRG.40552.77"; exon_number "2";
chr12	StringTie	exon	50086621	50086663	1000	+	.	gene_id "MSTRG.40552"; transcript_id "MSTRG.40552.77"; exon_number "3";
chr12	StringTie	exon	50086756	50086878	1000	+	.	gene_id "MSTRG.40552"; transcript_id "MSTRG.40552.77"; exon_number "4";
chr12	StringTie	exon	50087363	50087485	1000	+	.	gene_id "MSTRG.40552"; transcript_id "MSTRG.40552.77"; exon_number "5";
chr12	StringTie	exon	50088521	50088637	1000	+	.	gene_id "MSTRG.40552"; transcript_id "MSTRG.40552.77"; exon_number "6";
chr12	StringTie	exon	50089884	50089985	1000	+	.	gene_id "MSTRG.40552"; transcript_id "MSTRG.40552.77"; exon_number "7";
chr12	StringTie	exon	50090241	50090402	1000	+	.	gene_id "MSTRG.40552"; transcript_id "MSTRG.40552.77"; exon_number "8";
chr12	StringTie	exon	50090493	50090590	1000	+	.	gene_id "MSTRG.40552"; transcript_id "MSTRG.40552.77"; exon_number "9";
chr12	StringTie	exon	50094437	50094572	1000	+	.	gene_id "MSTRG.40552"; transcript_id "MSTRG.40552.77"; exon_number "10";
chr12	StringTie	exon	50096850	50096972	1000	+	.	gene_id "MSTRG.40552"; transcript_id "MSTRG.40552.77"; exon_number "11";
chr12	StringTie	exon	50098714	50098815	1000	+	.	gene_id "MSTRG.40552"; transcript_id "MSTRG.40552.77"; exon_number "12";
chr12	StringTie	exon	50098947	50099565	1000	+	.	gene_id "MSTRG.40552"; transcript_id "MSTRG.40552.77"; exon_number "13";
chr12	StringTie	exon	50100054	50104091	1000	+	.	gene_id "MSTRG.40552"; transcript_id "MSTRG.40552.77"; exon_number "14";
chr12	StringTie	exon	50104574	50104751	1000	+	.	gene_id "MSTRG.40552"; transcript_id "MSTRG.40552.77"; exon_number "15";
chr12	StringTie	exon	50105548	50105688	1000	+	.	gene_id "MSTRG.40552"; transcript_id "MSTRG.40552.77"; exon_number "16";
chr12	StringTie	exon	50106288	50106426	1000	+	.	gene_id "MSTRG.40552"; transcript_id "MSTRG.40552.77"; exon_number "17";
chr12	StringTie	exon	50106805	50106917	1000	+	.	gene_id "MSTRG.40552"; transcript_id "MSTRG.40552.77"; exon_number "18";
chr12	StringTie	exon	50107574	50107800	1000	+	.	gene_id "MSTRG.40552"; transcript_id "MSTRG.40552.77"; exon_number "19";
chr12	StringTie	exon	50108024	50108130	1000	+	.	gene_id "MSTRG.40552"; transcript_id "MSTRG.40552.77"; exon_number "20";
chr12	StringTie	exon	50109423	50112301	1000	+	.	gene_id "MSTRG.40552"; transcript_id "MSTRG.40552.77"; exon_number "21";
chr12	StringTie	exon	50120036	50120520	1000	+	.	gene_id "MSTRG.40552"; transcript_id "MSTRG.40552.77"; exon_number "22";
chr12	StringTie	transcript	50084692	50100988	1000	+	.	gene_id "MSTRG.40552"; transcript_id "MSTRG.40552.78";
chr12	StringTie	exon	50084692	50085546	1000	+	.	gene_id "MSTRG.40552"; transcript_id "MSTRG.40552.78"; exon_number "1";
chr12	StringTie	exon	50086161	50086348	1000	+	.	gene_id "MSTRG.40552"; transcript_id "MSTRG.40552.78"; exon_number "2";
chr12	StringTie	exon	50086621	50086663	1000	+	.	gene_id "MSTRG.40552"; transcript_id "MSTRG.40552.78"; exon_number "3";
chr12	StringTie	exon	50086756	50086878	1000	+	.	gene_id "MSTRG.40552"; transcript_id "MSTRG.40552.78"; exon_number "4";
chr12	StringTie	exon	50088521	50088637	1000	+	.	gene_id "MSTRG.40552"; transcript_id "MSTRG.40552.78"; exon_number "5";
chr12	StringTie	exon	50089884	50089985	1000	+	.	gene_id "MSTRG.40552"; transcript_id "MSTRG.40552.78"; exon_number "6";
chr12	StringTie	exon	50090241	50090402	1000	+	.	gene_id "MSTRG.40552"; transcript_id "MSTRG.40552.78"; exon_number "7";
chr12	StringTie	exon	50090493	50090590	1000	+	.	gene_id "MSTRG.40552"; transcript_id "MSTRG.40552.78"; exon_number "8";
chr12	StringTie	exon	50094437	50094572	1000	+	.	gene_id "MSTRG.40552"; transcript_id "MSTRG.40552.78"; exon_number "9";
chr12	StringTie	exon	50096850	50096972	1000	+	.	gene_id "MSTRG.40552"; transcript_id "MSTRG.40552.78"; exon_number "10";
chr12	StringTie	exon	50098714	50098815	1000	+	.	gene_id "MSTRG.40552"; transcript_id "MSTRG.40552.78"; exon_number "11";
chr12	StringTie	exon	50098953	50100988	1000	+	.	gene_id "MSTRG.40552"; transcript_id "MSTRG.40552.78"; exon_number "12";
chr12	StringTie	transcript	50084696	50111316	1000	+	.	gene_id "MSTRG.40552"; transcript_id "MSTRG.40552.79";
chr12	StringTie	exon	50084696	50085546	1000	+	.	gene_id "MSTRG.40552"; transcript_id "MSTRG.40552.79"; exon_number "1";
chr12	StringTie	exon	50086161	50086348	1000	+	.	gene_id "MSTRG.40552"; transcript_id "MSTRG.40552.79"; exon_number "2";
chr12	StringTie	exon	50086621	50086663	1000	+	.	gene_id "MSTRG.40552"; transcript_id "MSTRG.40552.79"; exon_number "3";
chr12	StringTie	exon	50086756	50086878	1000	+	.	gene_id "MSTRG.40552"; transcript_id "MSTRG.40552.79"; exon_number "4";
chr12	StringTie	exon	50087363	50087485	1000	+	.	gene_id "MSTRG.40552"; transcript_id "MSTRG.40552.79"; exon_number "5";
chr12	StringTie	exon	50088521	50088637	1000	+	.	gene_id "MSTRG.40552"; transcript_id "MSTRG.40552.79"; exon_number "6";
chr12	StringTie	exon	50089884	50089985	1000	+	.	gene_id "MSTRG.40552"; transcript_id "MSTRG.40552.79"; exon_number "7";
chr12	StringTie	exon	50090241	50090402	1000	+	.	gene_id "MSTRG.40552"; transcript_id "MSTRG.40552.79"; exon_number "8";
chr12	StringTie	exon	50090493	50090590	1000	+	.	gene_id "MSTRG.40552"; transcript_id "MSTRG.40552.79"; exon_number "9";
chr12	StringTie	exon	50094437	50094572	1000	+	.	gene_id "MSTRG.40552"; transcript_id "MSTRG.40552.79"; exon_number "10";
chr12	StringTie	exon	50096850	50096972	1000	+	.	gene_id "MSTRG.40552"; transcript_id "MSTRG.40552.79"; exon_number "11";
chr12	StringTie	exon	50098714	50098815	1000	+	.	gene_id "MSTRG.40552"; transcript_id "MSTRG.40552.79"; exon_number "12";
chr12	StringTie	exon	50098947	50104458	1000	+	.	gene_id "MSTRG.40552"; transcript_id "MSTRG.40552.79"; exon_number "13";
chr12	StringTie	exon	50104574	50104751	1000	+	.	gene_id "MSTRG.40552"; transcript_id "MSTRG.40552.79"; exon_number "14";
chr12	StringTie	exon	50105548	50105688	1000	+	.	gene_id "MSTRG.40552"; transcript_id "MSTRG.40552.79"; exon_number "15";
chr12	StringTie	exon	50106288	50106426	1000	+	.	gene_id "MSTRG.40552"; transcript_id "MSTRG.40552.79"; exon_number "16";
chr12	StringTie	exon	50106805	50106917	1000	+	.	gene_id "MSTRG.40552"; transcript_id "MSTRG.40552.79"; exon_number "17";
chr12	StringTie	exon	50107567	50107800	1000	+	.	gene_id "MSTRG.40552"; transcript_id "MSTRG.40552.79"; exon_number "18";
chr12	StringTie	exon	50108024	50108130	1000	+	.	gene_id "MSTRG.40552"; transcript_id "MSTRG.40552.79"; exon_number "19";
chr12	StringTie	exon	50109423	50111316	1000	+	.	gene_id "MSTRG.40552"; transcript_id "MSTRG.40552.79"; exon_number "20";
chr12	StringTie	transcript	50056599	50083701	1000	+	.	gene_id "MSTRG.40552"; transcript_id "MSTRG.40552.8";
chr12	StringTie	exon	50056599	50056737	1000	+	.	gene_id "MSTRG.40552"; transcript_id "MSTRG.40552.8"; exon_number "1";
chr12	StringTie	exon	50056927	50057916	1000	+	.	gene_id "MSTRG.40552"; transcript_id "MSTRG.40552.8"; exon_number "2";
chr12	StringTie	exon	50058751	50059128	1000	+	.	gene_id "MSTRG.40552"; transcript_id "MSTRG.40552.8"; exon_number "3";
chr12	StringTie	exon	50059759	50059954	1000	+	.	gene_id "MSTRG.40552"; transcript_id "MSTRG.40552.8"; exon_number "4";
chr12	StringTie	exon	50076968	50077049	1000	+	.	gene_id "MSTRG.40552"; transcript_id "MSTRG.40552.8"; exon_number "5";
chr12	StringTie	exon	50077213	50077363	1000	+	.	gene_id "MSTRG.40552"; transcript_id "MSTRG.40552.8"; exon_number "6";
chr12	StringTie	exon	50078000	50080055	1000	+	.	gene_id "MSTRG.40552"; transcript_id "MSTRG.40552.8"; exon_number "7";
chr12	StringTie	exon	50080498	50080589	1000	+	.	gene_id "MSTRG.40552"; transcript_id "MSTRG.40552.8"; exon_number "8";
chr12	StringTie	exon	50081102	50081181	1000	+	.	gene_id "MSTRG.40552"; transcript_id "MSTRG.40552.8"; exon_number "9";
chr12	StringTie	exon	50081260	50081364	1000	+	.	gene_id "MSTRG.40552"; transcript_id "MSTRG.40552.8"; exon_number "10";
chr12	StringTie	exon	50081545	50083701	1000	+	.	gene_id "MSTRG.40552"; transcript_id "MSTRG.40552.8"; exon_number "11";
chr12	StringTie	transcript	50084702	50120494	1000	+	.	gene_id "MSTRG.40552"; transcript_id "MSTRG.40552.80";
chr12	StringTie	exon	50084702	50085341	1000	+	.	gene_id "MSTRG.40552"; transcript_id "MSTRG.40552.80"; exon_number "1";
chr12	StringTie	exon	50085533	50085546	1000	+	.	gene_id "MSTRG.40552"; transcript_id "MSTRG.40552.80"; exon_number "2";
chr12	StringTie	exon	50086161	50086348	1000	+	.	gene_id "MSTRG.40552"; transcript_id "MSTRG.40552.80"; exon_number "3";
chr12	StringTie	exon	50086621	50086663	1000	+	.	gene_id "MSTRG.40552"; transcript_id "MSTRG.40552.80"; exon_number "4";
chr12	StringTie	exon	50086756	50086878	1000	+	.	gene_id "MSTRG.40552"; transcript_id "MSTRG.40552.80"; exon_number "5";
chr12	StringTie	exon	50088521	50088637	1000	+	.	gene_id "MSTRG.40552"; transcript_id "MSTRG.40552.80"; exon_number "6";
chr12	StringTie	exon	50089884	50089985	1000	+	.	gene_id "MSTRG.40552"; transcript_id "MSTRG.40552.80"; exon_number "7";
chr12	StringTie	exon	50090241	50090402	1000	+	.	gene_id "MSTRG.40552"; transcript_id "MSTRG.40552.80"; exon_number "8";
chr12	StringTie	exon	50090493	50090590	1000	+	.	gene_id "MSTRG.40552"; transcript_id "MSTRG.40552.80"; exon_number "9";
chr12	StringTie	exon	50094437	50094572	1000	+	.	gene_id "MSTRG.40552"; transcript_id "MSTRG.40552.80"; exon_number "10";
chr12	StringTie	exon	50096850	50096972	1000	+	.	gene_id "MSTRG.40552"; transcript_id "MSTRG.40552.80"; exon_number "11";
chr12	StringTie	exon	50098714	50098815	1000	+	.	gene_id "MSTRG.40552"; transcript_id "MSTRG.40552.80"; exon_number "12";
chr12	StringTie	exon	50098947	50104091	1000	+	.	gene_id "MSTRG.40552"; transcript_id "MSTRG.40552.80"; exon_number "13";
chr12	StringTie	exon	50104574	50104751	1000	+	.	gene_id "MSTRG.40552"; transcript_id "MSTRG.40552.80"; exon_number "14";
chr12	StringTie	exon	50105548	50105688	1000	+	.	gene_id "MSTRG.40552"; transcript_id "MSTRG.40552.80"; exon_number "15";
chr12	StringTie	exon	50106288	50106426	1000	+	.	gene_id "MSTRG.40552"; transcript_id "MSTRG.40552.80"; exon_number "16";
chr12	StringTie	exon	50106805	50106917	1000	+	.	gene_id "MSTRG.40552"; transcript_id "MSTRG.40552.80"; exon_number "17";
chr12	StringTie	exon	50107567	50107800	1000	+	.	gene_id "MSTRG.40552"; transcript_id "MSTRG.40552.80"; exon_number "18";
chr12	StringTie	exon	50108024	50108130	1000	+	.	gene_id "MSTRG.40552"; transcript_id "MSTRG.40552.80"; exon_number "19";
chr12	StringTie	exon	50109423	50112301	1000	+	.	gene_id "MSTRG.40552"; transcript_id "MSTRG.40552.80"; exon_number "20";
chr12	StringTie	exon	50120036	50120494	1000	+	.	gene_id "MSTRG.40552"; transcript_id "MSTRG.40552.80"; exon_number "21";
chr12	StringTie	transcript	50084703	50101476	1000	+	.	gene_id "MSTRG.40552"; transcript_id "MSTRG.40552.81";
chr12	StringTie	exon	50084703	50085546	1000	+	.	gene_id "MSTRG.40552"; transcript_id "MSTRG.40552.81"; exon_number "1";
chr12	StringTie	exon	50086161	50086348	1000	+	.	gene_id "MSTRG.40552"; transcript_id "MSTRG.40552.81"; exon_number "2";
chr12	StringTie	exon	50086621	50086663	1000	+	.	gene_id "MSTRG.40552"; transcript_id "MSTRG.40552.81"; exon_number "3";
chr12	StringTie	exon	50086756	50086878	1000	+	.	gene_id "MSTRG.40552"; transcript_id "MSTRG.40552.81"; exon_number "4";
chr12	StringTie	exon	50087363	50087485	1000	+	.	gene_id "MSTRG.40552"; transcript_id "MSTRG.40552.81"; exon_number "5";
chr12	StringTie	exon	50088521	50088637	1000	+	.	gene_id "MSTRG.40552"; transcript_id "MSTRG.40552.81"; exon_number "6";
chr12	StringTie	exon	50089884	50089985	1000	+	.	gene_id "MSTRG.40552"; transcript_id "MSTRG.40552.81"; exon_number "7";
chr12	StringTie	exon	50090241	50090402	1000	+	.	gene_id "MSTRG.40552"; transcript_id "MSTRG.40552.81"; exon_number "8";
chr12	StringTie	exon	50090493	50090590	1000	+	.	gene_id "MSTRG.40552"; transcript_id "MSTRG.40552.81"; exon_number "9";
chr12	StringTie	exon	50094437	50094572	1000	+	.	gene_id "MSTRG.40552"; transcript_id "MSTRG.40552.81"; exon_number "10";
chr12	StringTie	exon	50096850	50096972	1000	+	.	gene_id "MSTRG.40552"; transcript_id "MSTRG.40552.81"; exon_number "11";
chr12	StringTie	exon	50098714	50098815	1000	+	.	gene_id "MSTRG.40552"; transcript_id "MSTRG.40552.81"; exon_number "12";
chr12	StringTie	exon	50098947	50099565	1000	+	.	gene_id "MSTRG.40552"; transcript_id "MSTRG.40552.81"; exon_number "13";
chr12	StringTie	exon	50099800	50099900	1000	+	.	gene_id "MSTRG.40552"; transcript_id "MSTRG.40552.81"; exon_number "14";
chr12	StringTie	exon	50100054	50101476	1000	+	.	gene_id "MSTRG.40552"; transcript_id "MSTRG.40552.81"; exon_number "15";
chr12	StringTie	transcript	50084716	50100714	1000	+	.	gene_id "MSTRG.40552"; transcript_id "MSTRG.40552.82";
chr12	StringTie	exon	50084716	50085546	1000	+	.	gene_id "MSTRG.40552"; transcript_id "MSTRG.40552.82"; exon_number "1";
chr12	StringTie	exon	50086161	50086348	1000	+	.	gene_id "MSTRG.40552"; transcript_id "MSTRG.40552.82"; exon_number "2";
chr12	StringTie	exon	50086621	50086663	1000	+	.	gene_id "MSTRG.40552"; transcript_id "MSTRG.40552.82"; exon_number "3";
chr12	StringTie	exon	50086756	50086878	1000	+	.	gene_id "MSTRG.40552"; transcript_id "MSTRG.40552.82"; exon_number "4";
chr12	StringTie	exon	50087363	50087485	1000	+	.	gene_id "MSTRG.40552"; transcript_id "MSTRG.40552.82"; exon_number "5";
chr12	StringTie	exon	50088521	50088637	1000	+	.	gene_id "MSTRG.40552"; transcript_id "MSTRG.40552.82"; exon_number "6";
chr12	StringTie	exon	50089892	50090402	1000	+	.	gene_id "MSTRG.40552"; transcript_id "MSTRG.40552.82"; exon_number "7";
chr12	StringTie	exon	50090493	50090590	1000	+	.	gene_id "MSTRG.40552"; transcript_id "MSTRG.40552.82"; exon_number "8";
chr12	StringTie	exon	50094437	50094572	1000	+	.	gene_id "MSTRG.40552"; transcript_id "MSTRG.40552.82"; exon_number "9";
chr12	StringTie	exon	50096850	50096972	1000	+	.	gene_id "MSTRG.40552"; transcript_id "MSTRG.40552.82"; exon_number "10";
chr12	StringTie	exon	50098714	50098815	1000	+	.	gene_id "MSTRG.40552"; transcript_id "MSTRG.40552.82"; exon_number "11";
chr12	StringTie	exon	50098947	50099900	1000	+	.	gene_id "MSTRG.40552"; transcript_id "MSTRG.40552.82"; exon_number "12";
chr12	StringTie	exon	50100054	50100714	1000	+	.	gene_id "MSTRG.40552"; transcript_id "MSTRG.40552.82"; exon_number "13";
chr12	StringTie	transcript	50084724	50101200	1000	+	.	gene_id "MSTRG.40552"; transcript_id "MSTRG.40552.83";
chr12	StringTie	exon	50084724	50085546	1000	+	.	gene_id "MSTRG.40552"; transcript_id "MSTRG.40552.83"; exon_number "1";
chr12	StringTie	exon	50086161	50086348	1000	+	.	gene_id "MSTRG.40552"; transcript_id "MSTRG.40552.83"; exon_number "2";
chr12	StringTie	exon	50086621	50086663	1000	+	.	gene_id "MSTRG.40552"; transcript_id "MSTRG.40552.83"; exon_number "3";
chr12	StringTie	exon	50086756	50086878	1000	+	.	gene_id "MSTRG.40552"; transcript_id "MSTRG.40552.83"; exon_number "4";
chr12	StringTie	exon	50087363	50087485	1000	+	.	gene_id "MSTRG.40552"; transcript_id "MSTRG.40552.83"; exon_number "5";
chr12	StringTie	exon	50088521	50088637	1000	+	.	gene_id "MSTRG.40552"; transcript_id "MSTRG.40552.83"; exon_number "6";
chr12	StringTie	exon	50089840	50089985	1000	+	.	gene_id "MSTRG.40552"; transcript_id "MSTRG.40552.83"; exon_number "7";
chr12	StringTie	exon	50090241	50090402	1000	+	.	gene_id "MSTRG.40552"; transcript_id "MSTRG.40552.83"; exon_number "8";
chr12	StringTie	exon	50090493	50090590	1000	+	.	gene_id "MSTRG.40552"; transcript_id "MSTRG.40552.83"; exon_number "9";
chr12	StringTie	exon	50094437	50094572	1000	+	.	gene_id "MSTRG.40552"; transcript_id "MSTRG.40552.83"; exon_number "10";
chr12	StringTie	exon	50096850	50096972	1000	+	.	gene_id "MSTRG.40552"; transcript_id "MSTRG.40552.83"; exon_number "11";
chr12	StringTie	exon	50098714	50098815	1000	+	.	gene_id "MSTRG.40552"; transcript_id "MSTRG.40552.83"; exon_number "12";
chr12	StringTie	exon	50098947	50099565	1000	+	.	gene_id "MSTRG.40552"; transcript_id "MSTRG.40552.83"; exon_number "13";
chr12	StringTie	exon	50100054	50101200	1000	+	.	gene_id "MSTRG.40552"; transcript_id "MSTRG.40552.83"; exon_number "14";
chr12	StringTie	transcript	50084747	50100802	1000	+	.	gene_id "MSTRG.40552"; transcript_id "MSTRG.40552.84";
chr12	StringTie	exon	50084747	50085546	1000	+	.	gene_id "MSTRG.40552"; transcript_id "MSTRG.40552.84"; exon_number "1";
chr12	StringTie	exon	50086161	50086348	1000	+	.	gene_id "MSTRG.40552"; transcript_id "MSTRG.40552.84"; exon_number "2";
chr12	StringTie	exon	50086621	50086663	1000	+	.	gene_id "MSTRG.40552"; transcript_id "MSTRG.40552.84"; exon_number "3";
chr12	StringTie	exon	50086756	50087259	1000	+	.	gene_id "MSTRG.40552"; transcript_id "MSTRG.40552.84"; exon_number "4";
chr12	StringTie	exon	50087363	50087485	1000	+	.	gene_id "MSTRG.40552"; transcript_id "MSTRG.40552.84"; exon_number "5";
chr12	StringTie	exon	50088521	50088637	1000	+	.	gene_id "MSTRG.40552"; transcript_id "MSTRG.40552.84"; exon_number "6";
chr12	StringTie	exon	50089884	50090402	1000	+	.	gene_id "MSTRG.40552"; transcript_id "MSTRG.40552.84"; exon_number "7";
chr12	StringTie	exon	50090493	50090590	1000	+	.	gene_id "MSTRG.40552"; transcript_id "MSTRG.40552.84"; exon_number "8";
chr12	StringTie	exon	50094437	50094572	1000	+	.	gene_id "MSTRG.40552"; transcript_id "MSTRG.40552.84"; exon_number "9";
chr12	StringTie	exon	50096850	50096972	1000	+	.	gene_id "MSTRG.40552"; transcript_id "MSTRG.40552.84"; exon_number "10";
chr12	StringTie	exon	50098714	50098815	1000	+	.	gene_id "MSTRG.40552"; transcript_id "MSTRG.40552.84"; exon_number "11";
chr12	StringTie	exon	50098947	50099900	1000	+	.	gene_id "MSTRG.40552"; transcript_id "MSTRG.40552.84"; exon_number "12";
chr12	StringTie	exon	50100054	50100802	1000	+	.	gene_id "MSTRG.40552"; transcript_id "MSTRG.40552.84"; exon_number "13";
chr12	StringTie	transcript	50084758	50100739	1000	+	.	gene_id "MSTRG.40552"; transcript_id "MSTRG.40552.85";
chr12	StringTie	exon	50084758	50085546	1000	+	.	gene_id "MSTRG.40552"; transcript_id "MSTRG.40552.85"; exon_number "1";
chr12	StringTie	exon	50086161	50086348	1000	+	.	gene_id "MSTRG.40552"; transcript_id "MSTRG.40552.85"; exon_number "2";
chr12	StringTie	exon	50086621	50086663	1000	+	.	gene_id "MSTRG.40552"; transcript_id "MSTRG.40552.85"; exon_number "3";
chr12	StringTie	exon	50086756	50086878	1000	+	.	gene_id "MSTRG.40552"; transcript_id "MSTRG.40552.85"; exon_number "4";
chr12	StringTie	exon	50088521	50088637	1000	+	.	gene_id "MSTRG.40552"; transcript_id "MSTRG.40552.85"; exon_number "5";
chr12	StringTie	exon	50089884	50089985	1000	+	.	gene_id "MSTRG.40552"; transcript_id "MSTRG.40552.85"; exon_number "6";
chr12	StringTie	exon	50090241	50090402	1000	+	.	gene_id "MSTRG.40552"; transcript_id "MSTRG.40552.85"; exon_number "7";
chr12	StringTie	exon	50090493	50090590	1000	+	.	gene_id "MSTRG.40552"; transcript_id "MSTRG.40552.85"; exon_number "8";
chr12	StringTie	exon	50094437	50094572	1000	+	.	gene_id "MSTRG.40552"; transcript_id "MSTRG.40552.85"; exon_number "9";
chr12	StringTie	exon	50096850	50096972	1000	+	.	gene_id "MSTRG.40552"; transcript_id "MSTRG.40552.85"; exon_number "10";
chr12	StringTie	exon	50098714	50098815	1000	+	.	gene_id "MSTRG.40552"; transcript_id "MSTRG.40552.85"; exon_number "11";
chr12	StringTie	exon	50098947	50099486	1000	+	.	gene_id "MSTRG.40552"; transcript_id "MSTRG.40552.85"; exon_number "12";
chr12	StringTie	exon	50100054	50100739	1000	+	.	gene_id "MSTRG.40552"; transcript_id "MSTRG.40552.85"; exon_number "13";
chr12	StringTie	transcript	50084758	50100713	1000	+	.	gene_id "MSTRG.40552"; transcript_id "MSTRG.40552.86";
chr12	StringTie	exon	50084758	50085546	1000	+	.	gene_id "MSTRG.40552"; transcript_id "MSTRG.40552.86"; exon_number "1";
chr12	StringTie	exon	50086161	50086348	1000	+	.	gene_id "MSTRG.40552"; transcript_id "MSTRG.40552.86"; exon_number "2";
chr12	StringTie	exon	50086621	50086663	1000	+	.	gene_id "MSTRG.40552"; transcript_id "MSTRG.40552.86"; exon_number "3";
chr12	StringTie	exon	50086756	50086878	1000	+	.	gene_id "MSTRG.40552"; transcript_id "MSTRG.40552.86"; exon_number "4";
chr12	StringTie	exon	50088521	50088637	1000	+	.	gene_id "MSTRG.40552"; transcript_id "MSTRG.40552.86"; exon_number "5";
chr12	StringTie	exon	50089884	50089985	1000	+	.	gene_id "MSTRG.40552"; transcript_id "MSTRG.40552.86"; exon_number "6";
chr12	StringTie	exon	50090241	50090402	1000	+	.	gene_id "MSTRG.40552"; transcript_id "MSTRG.40552.86"; exon_number "7";
chr12	StringTie	exon	50090493	50090590	1000	+	.	gene_id "MSTRG.40552"; transcript_id "MSTRG.40552.86"; exon_number "8";
chr12	StringTie	exon	50094437	50094572	1000	+	.	gene_id "MSTRG.40552"; transcript_id "MSTRG.40552.86"; exon_number "9";
chr12	StringTie	exon	50096850	50096972	1000	+	.	gene_id "MSTRG.40552"; transcript_id "MSTRG.40552.86"; exon_number "10";
chr12	StringTie	exon	50098714	50098815	1000	+	.	gene_id "MSTRG.40552"; transcript_id "MSTRG.40552.86"; exon_number "11";
chr12	StringTie	exon	50098947	50100309	1000	+	.	gene_id "MSTRG.40552"; transcript_id "MSTRG.40552.86"; exon_number "12";
chr12	StringTie	exon	50100337	50100713	1000	+	.	gene_id "MSTRG.40552"; transcript_id "MSTRG.40552.86"; exon_number "13";
chr12	StringTie	transcript	50084762	50120540	1000	+	.	gene_id "MSTRG.40552"; transcript_id "MSTRG.40552.87";
chr12	StringTie	exon	50084762	50085546	1000	+	.	gene_id "MSTRG.40552"; transcript_id "MSTRG.40552.87"; exon_number "1";
chr12	StringTie	exon	50086161	50086348	1000	+	.	gene_id "MSTRG.40552"; transcript_id "MSTRG.40552.87"; exon_number "2";
chr12	StringTie	exon	50086621	50086663	1000	+	.	gene_id "MSTRG.40552"; transcript_id "MSTRG.40552.87"; exon_number "3";
chr12	StringTie	exon	50086756	50086878	1000	+	.	gene_id "MSTRG.40552"; transcript_id "MSTRG.40552.87"; exon_number "4";
chr12	StringTie	exon	50087363	50087485	1000	+	.	gene_id "MSTRG.40552"; transcript_id "MSTRG.40552.87"; exon_number "5";
chr12	StringTie	exon	50088521	50088637	1000	+	.	gene_id "MSTRG.40552"; transcript_id "MSTRG.40552.87"; exon_number "6";
chr12	StringTie	exon	50089884	50089985	1000	+	.	gene_id "MSTRG.40552"; transcript_id "MSTRG.40552.87"; exon_number "7";
chr12	StringTie	exon	50090241	50090402	1000	+	.	gene_id "MSTRG.40552"; transcript_id "MSTRG.40552.87"; exon_number "8";
chr12	StringTie	exon	50090493	50090590	1000	+	.	gene_id "MSTRG.40552"; transcript_id "MSTRG.40552.87"; exon_number "9";
chr12	StringTie	exon	50094437	50094572	1000	+	.	gene_id "MSTRG.40552"; transcript_id "MSTRG.40552.87"; exon_number "10";
chr12	StringTie	exon	50096850	50096972	1000	+	.	gene_id "MSTRG.40552"; transcript_id "MSTRG.40552.87"; exon_number "11";
chr12	StringTie	exon	50098714	50098815	1000	+	.	gene_id "MSTRG.40552"; transcript_id "MSTRG.40552.87"; exon_number "12";
chr12	StringTie	exon	50098947	50104091	1000	+	.	gene_id "MSTRG.40552"; transcript_id "MSTRG.40552.87"; exon_number "13";
chr12	StringTie	exon	50104574	50104748	1000	+	.	gene_id "MSTRG.40552"; transcript_id "MSTRG.40552.87"; exon_number "14";
chr12	StringTie	exon	50105548	50105688	1000	+	.	gene_id "MSTRG.40552"; transcript_id "MSTRG.40552.87"; exon_number "15";
chr12	StringTie	exon	50106288	50106426	1000	+	.	gene_id "MSTRG.40552"; transcript_id "MSTRG.40552.87"; exon_number "16";
chr12	StringTie	exon	50106805	50106917	1000	+	.	gene_id "MSTRG.40552"; transcript_id "MSTRG.40552.87"; exon_number "17";
chr12	StringTie	exon	50107567	50107800	1000	+	.	gene_id "MSTRG.40552"; transcript_id "MSTRG.40552.87"; exon_number "18";
chr12	StringTie	exon	50108036	50108130	1000	+	.	gene_id "MSTRG.40552"; transcript_id "MSTRG.40552.87"; exon_number "19";
chr12	StringTie	exon	50109423	50112301	1000	+	.	gene_id "MSTRG.40552"; transcript_id "MSTRG.40552.87"; exon_number "20";
chr12	StringTie	exon	50120036	50120540	1000	+	.	gene_id "MSTRG.40552"; transcript_id "MSTRG.40552.87"; exon_number "21";
chr12	StringTie	transcript	50084762	50120528	1000	+	.	gene_id "MSTRG.40552"; transcript_id "MSTRG.40552.88";
chr12	StringTie	exon	50084762	50085546	1000	+	.	gene_id "MSTRG.40552"; transcript_id "MSTRG.40552.88"; exon_number "1";
chr12	StringTie	exon	50086161	50086348	1000	+	.	gene_id "MSTRG.40552"; transcript_id "MSTRG.40552.88"; exon_number "2";
chr12	StringTie	exon	50086621	50086663	1000	+	.	gene_id "MSTRG.40552"; transcript_id "MSTRG.40552.88"; exon_number "3";
chr12	StringTie	exon	50086756	50086878	1000	+	.	gene_id "MSTRG.40552"; transcript_id "MSTRG.40552.88"; exon_number "4";
chr12	StringTie	exon	50088521	50088637	1000	+	.	gene_id "MSTRG.40552"; transcript_id "MSTRG.40552.88"; exon_number "5";
chr12	StringTie	exon	50089884	50089985	1000	+	.	gene_id "MSTRG.40552"; transcript_id "MSTRG.40552.88"; exon_number "6";
chr12	StringTie	exon	50090241	50090402	1000	+	.	gene_id "MSTRG.40552"; transcript_id "MSTRG.40552.88"; exon_number "7";
chr12	StringTie	exon	50090493	50090590	1000	+	.	gene_id "MSTRG.40552"; transcript_id "MSTRG.40552.88"; exon_number "8";
chr12	StringTie	exon	50094437	50094572	1000	+	.	gene_id "MSTRG.40552"; transcript_id "MSTRG.40552.88"; exon_number "9";
chr12	StringTie	exon	50096850	50096972	1000	+	.	gene_id "MSTRG.40552"; transcript_id "MSTRG.40552.88"; exon_number "10";
chr12	StringTie	exon	50098714	50098815	1000	+	.	gene_id "MSTRG.40552"; transcript_id "MSTRG.40552.88"; exon_number "11";
chr12	StringTie	exon	50098947	50104091	1000	+	.	gene_id "MSTRG.40552"; transcript_id "MSTRG.40552.88"; exon_number "12";
chr12	StringTie	exon	50104574	50104751	1000	+	.	gene_id "MSTRG.40552"; transcript_id "MSTRG.40552.88"; exon_number "13";
chr12	StringTie	exon	50105548	50105688	1000	+	.	gene_id "MSTRG.40552"; transcript_id "MSTRG.40552.88"; exon_number "14";
chr12	StringTie	exon	50106288	50106426	1000	+	.	gene_id "MSTRG.40552"; transcript_id "MSTRG.40552.88"; exon_number "15";
chr12	StringTie	exon	50106805	50106917	1000	+	.	gene_id "MSTRG.40552"; transcript_id "MSTRG.40552.88"; exon_number "16";
chr12	StringTie	exon	50107567	50107800	1000	+	.	gene_id "MSTRG.40552"; transcript_id "MSTRG.40552.88"; exon_number "17";
chr12	StringTie	exon	50108024	50108130	1000	+	.	gene_id "MSTRG.40552"; transcript_id "MSTRG.40552.88"; exon_number "18";
chr12	StringTie	exon	50109423	50111380	1000	+	.	gene_id "MSTRG.40552"; transcript_id "MSTRG.40552.88"; exon_number "19";
chr12	StringTie	exon	50111505	50112301	1000	+	.	gene_id "MSTRG.40552"; transcript_id "MSTRG.40552.88"; exon_number "20";
chr12	StringTie	exon	50120036	50120528	1000	+	.	gene_id "MSTRG.40552"; transcript_id "MSTRG.40552.88"; exon_number "21";
chr12	StringTie	transcript	50084769	50120541	1000	+	.	gene_id "MSTRG.40552"; transcript_id "MSTRG.40552.89";
chr12	StringTie	exon	50084769	50085546	1000	+	.	gene_id "MSTRG.40552"; transcript_id "MSTRG.40552.89"; exon_number "1";
chr12	StringTie	exon	50086161	50086348	1000	+	.	gene_id "MSTRG.40552"; transcript_id "MSTRG.40552.89"; exon_number "2";
chr12	StringTie	exon	50086621	50086663	1000	+	.	gene_id "MSTRG.40552"; transcript_id "MSTRG.40552.89"; exon_number "3";
chr12	StringTie	exon	50086756	50086878	1000	+	.	gene_id "MSTRG.40552"; transcript_id "MSTRG.40552.89"; exon_number "4";
chr12	StringTie	exon	50087363	50087485	1000	+	.	gene_id "MSTRG.40552"; transcript_id "MSTRG.40552.89"; exon_number "5";
chr12	StringTie	exon	50088521	50088637	1000	+	.	gene_id "MSTRG.40552"; transcript_id "MSTRG.40552.89"; exon_number "6";
chr12	StringTie	exon	50089884	50090402	1000	+	.	gene_id "MSTRG.40552"; transcript_id "MSTRG.40552.89"; exon_number "7";
chr12	StringTie	exon	50090493	50090590	1000	+	.	gene_id "MSTRG.40552"; transcript_id "MSTRG.40552.89"; exon_number "8";
chr12	StringTie	exon	50094437	50094572	1000	+	.	gene_id "MSTRG.40552"; transcript_id "MSTRG.40552.89"; exon_number "9";
chr12	StringTie	exon	50096850	50096972	1000	+	.	gene_id "MSTRG.40552"; transcript_id "MSTRG.40552.89"; exon_number "10";
chr12	StringTie	exon	50098714	50098815	1000	+	.	gene_id "MSTRG.40552"; transcript_id "MSTRG.40552.89"; exon_number "11";
chr12	StringTie	exon	50098947	50099565	1000	+	.	gene_id "MSTRG.40552"; transcript_id "MSTRG.40552.89"; exon_number "12";
chr12	StringTie	exon	50100054	50104091	1000	+	.	gene_id "MSTRG.40552"; transcript_id "MSTRG.40552.89"; exon_number "13";
chr12	StringTie	exon	50104574	50104751	1000	+	.	gene_id "MSTRG.40552"; transcript_id "MSTRG.40552.89"; exon_number "14";
chr12	StringTie	exon	50105548	50105688	1000	+	.	gene_id "MSTRG.40552"; transcript_id "MSTRG.40552.89"; exon_number "15";
chr12	StringTie	exon	50106288	50106426	1000	+	.	gene_id "MSTRG.40552"; transcript_id "MSTRG.40552.89"; exon_number "16";
chr12	StringTie	exon	50106805	50106917	1000	+	.	gene_id "MSTRG.40552"; transcript_id "MSTRG.40552.89"; exon_number "17";
chr12	StringTie	exon	50107567	50107800	1000	+	.	gene_id "MSTRG.40552"; transcript_id "MSTRG.40552.89"; exon_number "18";
chr12	StringTie	exon	50108024	50108130	1000	+	.	gene_id "MSTRG.40552"; transcript_id "MSTRG.40552.89"; exon_number "19";
chr12	StringTie	exon	50109423	50112301	1000	+	.	gene_id "MSTRG.40552"; transcript_id "MSTRG.40552.89"; exon_number "20";
chr12	StringTie	exon	50118493	50118552	1000	+	.	gene_id "MSTRG.40552"; transcript_id "MSTRG.40552.89"; exon_number "21";
chr12	StringTie	exon	50120036	50120541	1000	+	.	gene_id "MSTRG.40552"; transcript_id "MSTRG.40552.89"; exon_number "22";
chr12	StringTie	transcript	50056621	50083716	1000	+	.	gene_id "MSTRG.40552"; transcript_id "MSTRG.40552.9";
chr12	StringTie	exon	50056621	50056737	1000	+	.	gene_id "MSTRG.40552"; transcript_id "MSTRG.40552.9"; exon_number "1";
chr12	StringTie	exon	50056927	50057916	1000	+	.	gene_id "MSTRG.40552"; transcript_id "MSTRG.40552.9"; exon_number "2";
chr12	StringTie	exon	50058751	50059128	1000	+	.	gene_id "MSTRG.40552"; transcript_id "MSTRG.40552.9"; exon_number "3";
chr12	StringTie	exon	50059759	50059954	1000	+	.	gene_id "MSTRG.40552"; transcript_id "MSTRG.40552.9"; exon_number "4";
chr12	StringTie	exon	50076968	50077049	1000	+	.	gene_id "MSTRG.40552"; transcript_id "MSTRG.40552.9"; exon_number "5";
chr12	StringTie	exon	50077213	50077363	1000	+	.	gene_id "MSTRG.40552"; transcript_id "MSTRG.40552.9"; exon_number "6";
chr12	StringTie	exon	50078000	50078127	1000	+	.	gene_id "MSTRG.40552"; transcript_id "MSTRG.40552.9"; exon_number "7";
chr12	StringTie	exon	50078418	50078577	1000	+	.	gene_id "MSTRG.40552"; transcript_id "MSTRG.40552.9"; exon_number "8";
chr12	StringTie	exon	50078924	50080055	1000	+	.	gene_id "MSTRG.40552"; transcript_id "MSTRG.40552.9"; exon_number "9";
chr12	StringTie	exon	50080498	50080589	1000	+	.	gene_id "MSTRG.40552"; transcript_id "MSTRG.40552.9"; exon_number "10";
chr12	StringTie	exon	50081102	50081181	1000	+	.	gene_id "MSTRG.40552"; transcript_id "MSTRG.40552.9"; exon_number "11";
chr12	StringTie	exon	50081260	50081364	1000	+	.	gene_id "MSTRG.40552"; transcript_id "MSTRG.40552.9"; exon_number "12";
chr12	StringTie	exon	50081545	50083716	1000	+	.	gene_id "MSTRG.40552"; transcript_id "MSTRG.40552.9"; exon_number "13";
chr12	StringTie	transcript	50084779	50100865	1000	+	.	gene_id "MSTRG.40552"; transcript_id "MSTRG.40552.90";
chr12	StringTie	exon	50084779	50085546	1000	+	.	gene_id "MSTRG.40552"; transcript_id "MSTRG.40552.90"; exon_number "1";
chr12	StringTie	exon	50086161	50086348	1000	+	.	gene_id "MSTRG.40552"; transcript_id "MSTRG.40552.90"; exon_number "2";
chr12	StringTie	exon	50086621	50086663	1000	+	.	gene_id "MSTRG.40552"; transcript_id "MSTRG.40552.90"; exon_number "3";
chr12	StringTie	exon	50086756	50086878	1000	+	.	gene_id "MSTRG.40552"; transcript_id "MSTRG.40552.90"; exon_number "4";
chr12	StringTie	exon	50088521	50088637	1000	+	.	gene_id "MSTRG.40552"; transcript_id "MSTRG.40552.90"; exon_number "5";
chr12	StringTie	exon	50089884	50089985	1000	+	.	gene_id "MSTRG.40552"; transcript_id "MSTRG.40552.90"; exon_number "6";
chr12	StringTie	exon	50090241	50090402	1000	+	.	gene_id "MSTRG.40552"; transcript_id "MSTRG.40552.90"; exon_number "7";
chr12	StringTie	exon	50090493	50090590	1000	+	.	gene_id "MSTRG.40552"; transcript_id "MSTRG.40552.90"; exon_number "8";
chr12	StringTie	exon	50094437	50094572	1000	+	.	gene_id "MSTRG.40552"; transcript_id "MSTRG.40552.90"; exon_number "9";
chr12	StringTie	exon	50096850	50096972	1000	+	.	gene_id "MSTRG.40552"; transcript_id "MSTRG.40552.90"; exon_number "10";
chr12	StringTie	exon	50098714	50098815	1000	+	.	gene_id "MSTRG.40552"; transcript_id "MSTRG.40552.90"; exon_number "11";
chr12	StringTie	exon	50098947	50098986	1000	+	.	gene_id "MSTRG.40552"; transcript_id "MSTRG.40552.90"; exon_number "12";
chr12	StringTie	exon	50099022	50100865	1000	+	.	gene_id "MSTRG.40552"; transcript_id "MSTRG.40552.90"; exon_number "13";
chr12	StringTie	transcript	50084802	50100909	1000	+	.	gene_id "MSTRG.40552"; transcript_id "MSTRG.40552.91";
chr12	StringTie	exon	50084802	50085546	1000	+	.	gene_id "MSTRG.40552"; transcript_id "MSTRG.40552.91"; exon_number "1";
chr12	StringTie	exon	50086161	50086276	1000	+	.	gene_id "MSTRG.40552"; transcript_id "MSTRG.40552.91"; exon_number "2";
chr12	StringTie	exon	50086314	50086348	1000	+	.	gene_id "MSTRG.40552"; transcript_id "MSTRG.40552.91"; exon_number "3";
chr12	StringTie	exon	50086621	50086663	1000	+	.	gene_id "MSTRG.40552"; transcript_id "MSTRG.40552.91"; exon_number "4";
chr12	StringTie	exon	50086756	50086878	1000	+	.	gene_id "MSTRG.40552"; transcript_id "MSTRG.40552.91"; exon_number "5";
chr12	StringTie	exon	50087363	50087485	1000	+	.	gene_id "MSTRG.40552"; transcript_id "MSTRG.40552.91"; exon_number "6";
chr12	StringTie	exon	50088521	50088637	1000	+	.	gene_id "MSTRG.40552"; transcript_id "MSTRG.40552.91"; exon_number "7";
chr12	StringTie	exon	50089840	50089985	1000	+	.	gene_id "MSTRG.40552"; transcript_id "MSTRG.40552.91"; exon_number "8";
chr12	StringTie	exon	50090241	50090402	1000	+	.	gene_id "MSTRG.40552"; transcript_id "MSTRG.40552.91"; exon_number "9";
chr12	StringTie	exon	50090493	50090590	1000	+	.	gene_id "MSTRG.40552"; transcript_id "MSTRG.40552.91"; exon_number "10";
chr12	StringTie	exon	50094437	50094572	1000	+	.	gene_id "MSTRG.40552"; transcript_id "MSTRG.40552.91"; exon_number "11";
chr12	StringTie	exon	50096850	50096972	1000	+	.	gene_id "MSTRG.40552"; transcript_id "MSTRG.40552.91"; exon_number "12";
chr12	StringTie	exon	50098714	50098815	1000	+	.	gene_id "MSTRG.40552"; transcript_id "MSTRG.40552.91"; exon_number "13";
chr12	StringTie	exon	50098947	50099565	1000	+	.	gene_id "MSTRG.40552"; transcript_id "MSTRG.40552.91"; exon_number "14";
chr12	StringTie	exon	50100054	50100909	1000	+	.	gene_id "MSTRG.40552"; transcript_id "MSTRG.40552.91"; exon_number "15";
chr12	StringTie	transcript	50084810	50120596	1000	+	.	gene_id "MSTRG.40552"; transcript_id "MSTRG.40552.92";
chr12	StringTie	exon	50084810	50085546	1000	+	.	gene_id "MSTRG.40552"; transcript_id "MSTRG.40552.92"; exon_number "1";
chr12	StringTie	exon	50086161	50086348	1000	+	.	gene_id "MSTRG.40552"; transcript_id "MSTRG.40552.92"; exon_number "2";
chr12	StringTie	exon	50086621	50086663	1000	+	.	gene_id "MSTRG.40552"; transcript_id "MSTRG.40552.92"; exon_number "3";
chr12	StringTie	exon	50086756	50086878	1000	+	.	gene_id "MSTRG.40552"; transcript_id "MSTRG.40552.92"; exon_number "4";
chr12	StringTie	exon	50087363	50087485	1000	+	.	gene_id "MSTRG.40552"; transcript_id "MSTRG.40552.92"; exon_number "5";
chr12	StringTie	exon	50088521	50088637	1000	+	.	gene_id "MSTRG.40552"; transcript_id "MSTRG.40552.92"; exon_number "6";
chr12	StringTie	exon	50089884	50089985	1000	+	.	gene_id "MSTRG.40552"; transcript_id "MSTRG.40552.92"; exon_number "7";
chr12	StringTie	exon	50090241	50090402	1000	+	.	gene_id "MSTRG.40552"; transcript_id "MSTRG.40552.92"; exon_number "8";
chr12	StringTie	exon	50090493	50090590	1000	+	.	gene_id "MSTRG.40552"; transcript_id "MSTRG.40552.92"; exon_number "9";
chr12	StringTie	exon	50094437	50094572	1000	+	.	gene_id "MSTRG.40552"; transcript_id "MSTRG.40552.92"; exon_number "10";
chr12	StringTie	exon	50096850	50096972	1000	+	.	gene_id "MSTRG.40552"; transcript_id "MSTRG.40552.92"; exon_number "11";
chr12	StringTie	exon	50098714	50098815	1000	+	.	gene_id "MSTRG.40552"; transcript_id "MSTRG.40552.92"; exon_number "12";
chr12	StringTie	exon	50098947	50104091	1000	+	.	gene_id "MSTRG.40552"; transcript_id "MSTRG.40552.92"; exon_number "13";
chr12	StringTie	exon	50104574	50104748	1000	+	.	gene_id "MSTRG.40552"; transcript_id "MSTRG.40552.92"; exon_number "14";
chr12	StringTie	exon	50105548	50105688	1000	+	.	gene_id "MSTRG.40552"; transcript_id "MSTRG.40552.92"; exon_number "15";
chr12	StringTie	exon	50106288	50106426	1000	+	.	gene_id "MSTRG.40552"; transcript_id "MSTRG.40552.92"; exon_number "16";
chr12	StringTie	exon	50106805	50106917	1000	+	.	gene_id "MSTRG.40552"; transcript_id "MSTRG.40552.92"; exon_number "17";
chr12	StringTie	exon	50107574	50107800	1000	+	.	gene_id "MSTRG.40552"; transcript_id "MSTRG.40552.92"; exon_number "18";
chr12	StringTie	exon	50108024	50108130	1000	+	.	gene_id "MSTRG.40552"; transcript_id "MSTRG.40552.92"; exon_number "19";
chr12	StringTie	exon	50109423	50112301	1000	+	.	gene_id "MSTRG.40552"; transcript_id "MSTRG.40552.92"; exon_number "20";
chr12	StringTie	exon	50120036	50120596	1000	+	.	gene_id "MSTRG.40552"; transcript_id "MSTRG.40552.92"; exon_number "21";
chr12	StringTie	transcript	50084813	50100714	1000	+	.	gene_id "MSTRG.40552"; transcript_id "MSTRG.40552.93";
chr12	StringTie	exon	50084813	50085546	1000	+	.	gene_id "MSTRG.40552"; transcript_id "MSTRG.40552.93"; exon_number "1";
chr12	StringTie	exon	50086161	50086348	1000	+	.	gene_id "MSTRG.40552"; transcript_id "MSTRG.40552.93"; exon_number "2";
chr12	StringTie	exon	50086621	50086663	1000	+	.	gene_id "MSTRG.40552"; transcript_id "MSTRG.40552.93"; exon_number "3";
chr12	StringTie	exon	50086756	50086878	1000	+	.	gene_id "MSTRG.40552"; transcript_id "MSTRG.40552.93"; exon_number "4";
chr12	StringTie	exon	50088521	50088637	1000	+	.	gene_id "MSTRG.40552"; transcript_id "MSTRG.40552.93"; exon_number "5";
chr12	StringTie	exon	50089884	50089985	1000	+	.	gene_id "MSTRG.40552"; transcript_id "MSTRG.40552.93"; exon_number "6";
chr12	StringTie	exon	50090241	50090402	1000	+	.	gene_id "MSTRG.40552"; transcript_id "MSTRG.40552.93"; exon_number "7";
chr12	StringTie	exon	50090493	50090590	1000	+	.	gene_id "MSTRG.40552"; transcript_id "MSTRG.40552.93"; exon_number "8";
chr12	StringTie	exon	50094437	50094572	1000	+	.	gene_id "MSTRG.40552"; transcript_id "MSTRG.40552.93"; exon_number "9";
chr12	StringTie	exon	50096850	50096972	1000	+	.	gene_id "MSTRG.40552"; transcript_id "MSTRG.40552.93"; exon_number "10";
chr12	StringTie	exon	50098714	50098815	1000	+	.	gene_id "MSTRG.40552"; transcript_id "MSTRG.40552.93"; exon_number "11";
chr12	StringTie	exon	50098947	50099141	1000	+	.	gene_id "MSTRG.40552"; transcript_id "MSTRG.40552.93"; exon_number "12";
chr12	StringTie	exon	50099487	50100714	1000	+	.	gene_id "MSTRG.40552"; transcript_id "MSTRG.40552.93"; exon_number "13";
chr12	StringTie	transcript	50084841	50101551	1000	+	.	gene_id "MSTRG.40552"; transcript_id "MSTRG.40552.94";
chr12	StringTie	exon	50084841	50085546	1000	+	.	gene_id "MSTRG.40552"; transcript_id "MSTRG.40552.94"; exon_number "1";
chr12	StringTie	exon	50086161	50086348	1000	+	.	gene_id "MSTRG.40552"; transcript_id "MSTRG.40552.94"; exon_number "2";
chr12	StringTie	exon	50086621	50086663	1000	+	.	gene_id "MSTRG.40552"; transcript_id "MSTRG.40552.94"; exon_number "3";
chr12	StringTie	exon	50086756	50086878	1000	+	.	gene_id "MSTRG.40552"; transcript_id "MSTRG.40552.94"; exon_number "4";
chr12	StringTie	exon	50087363	50087485	1000	+	.	gene_id "MSTRG.40552"; transcript_id "MSTRG.40552.94"; exon_number "5";
chr12	StringTie	exon	50088521	50088637	1000	+	.	gene_id "MSTRG.40552"; transcript_id "MSTRG.40552.94"; exon_number "6";
chr12	StringTie	exon	50089840	50089985	1000	+	.	gene_id "MSTRG.40552"; transcript_id "MSTRG.40552.94"; exon_number "7";
chr12	StringTie	exon	50090241	50090402	1000	+	.	gene_id "MSTRG.40552"; transcript_id "MSTRG.40552.94"; exon_number "8";
chr12	StringTie	exon	50090493	50090590	1000	+	.	gene_id "MSTRG.40552"; transcript_id "MSTRG.40552.94"; exon_number "9";
chr12	StringTie	exon	50094437	50094572	1000	+	.	gene_id "MSTRG.40552"; transcript_id "MSTRG.40552.94"; exon_number "10";
chr12	StringTie	exon	50096850	50096972	1000	+	.	gene_id "MSTRG.40552"; transcript_id "MSTRG.40552.94"; exon_number "11";
chr12	StringTie	exon	50098714	50098815	1000	+	.	gene_id "MSTRG.40552"; transcript_id "MSTRG.40552.94"; exon_number "12";
chr12	StringTie	exon	50098947	50099565	1000	+	.	gene_id "MSTRG.40552"; transcript_id "MSTRG.40552.94"; exon_number "13";
chr12	StringTie	exon	50099800	50101551	1000	+	.	gene_id "MSTRG.40552"; transcript_id "MSTRG.40552.94"; exon_number "14";
chr12	StringTie	transcript	50084855	50101011	1000	+	.	gene_id "MSTRG.40552"; transcript_id "MSTRG.40552.95";
chr12	StringTie	exon	50084855	50085546	1000	+	.	gene_id "MSTRG.40552"; transcript_id "MSTRG.40552.95"; exon_number "1";
chr12	StringTie	exon	50086161	50086348	1000	+	.	gene_id "MSTRG.40552"; transcript_id "MSTRG.40552.95"; exon_number "2";
chr12	StringTie	exon	50086621	50086663	1000	+	.	gene_id "MSTRG.40552"; transcript_id "MSTRG.40552.95"; exon_number "3";
chr12	StringTie	exon	50086756	50086878	1000	+	.	gene_id "MSTRG.40552"; transcript_id "MSTRG.40552.95"; exon_number "4";
chr12	StringTie	exon	50089884	50089985	1000	+	.	gene_id "MSTRG.40552"; transcript_id "MSTRG.40552.95"; exon_number "5";
chr12	StringTie	exon	50090241	50090402	1000	+	.	gene_id "MSTRG.40552"; transcript_id "MSTRG.40552.95"; exon_number "6";
chr12	StringTie	exon	50090493	50090590	1000	+	.	gene_id "MSTRG.40552"; transcript_id "MSTRG.40552.95"; exon_number "7";
chr12	StringTie	exon	50094437	50094572	1000	+	.	gene_id "MSTRG.40552"; transcript_id "MSTRG.40552.95"; exon_number "8";
chr12	StringTie	exon	50096850	50096972	1000	+	.	gene_id "MSTRG.40552"; transcript_id "MSTRG.40552.95"; exon_number "9";
chr12	StringTie	exon	50098714	50098815	1000	+	.	gene_id "MSTRG.40552"; transcript_id "MSTRG.40552.95"; exon_number "10";
chr12	StringTie	exon	50098947	50099565	1000	+	.	gene_id "MSTRG.40552"; transcript_id "MSTRG.40552.95"; exon_number "11";
chr12	StringTie	exon	50100054	50101011	1000	+	.	gene_id "MSTRG.40552"; transcript_id "MSTRG.40552.95"; exon_number "12";
chr12	StringTie	transcript	50084863	50101297	1000	+	.	gene_id "MSTRG.40552"; transcript_id "MSTRG.40552.96";
chr12	StringTie	exon	50084863	50085546	1000	+	.	gene_id "MSTRG.40552"; transcript_id "MSTRG.40552.96"; exon_number "1";
chr12	StringTie	exon	50086161	50086348	1000	+	.	gene_id "MSTRG.40552"; transcript_id "MSTRG.40552.96"; exon_number "2";
chr12	StringTie	exon	50086621	50086663	1000	+	.	gene_id "MSTRG.40552"; transcript_id "MSTRG.40552.96"; exon_number "3";
chr12	StringTie	exon	50086756	50086878	1000	+	.	gene_id "MSTRG.40552"; transcript_id "MSTRG.40552.96"; exon_number "4";
chr12	StringTie	exon	50088521	50088637	1000	+	.	gene_id "MSTRG.40552"; transcript_id "MSTRG.40552.96"; exon_number "5";
chr12	StringTie	exon	50089884	50089985	1000	+	.	gene_id "MSTRG.40552"; transcript_id "MSTRG.40552.96"; exon_number "6";
chr12	StringTie	exon	50090241	50090402	1000	+	.	gene_id "MSTRG.40552"; transcript_id "MSTRG.40552.96"; exon_number "7";
chr12	StringTie	exon	50090493	50090590	1000	+	.	gene_id "MSTRG.40552"; transcript_id "MSTRG.40552.96"; exon_number "8";
chr12	StringTie	exon	50094437	50094572	1000	+	.	gene_id "MSTRG.40552"; transcript_id "MSTRG.40552.96"; exon_number "9";
chr12	StringTie	exon	50096850	50096972	1000	+	.	gene_id "MSTRG.40552"; transcript_id "MSTRG.40552.96"; exon_number "10";
chr12	StringTie	exon	50098714	50098815	1000	+	.	gene_id "MSTRG.40552"; transcript_id "MSTRG.40552.96"; exon_number "11";
chr12	StringTie	exon	50098947	50099565	1000	+	.	gene_id "MSTRG.40552"; transcript_id "MSTRG.40552.96"; exon_number "12";
chr12	StringTie	exon	50099797	50101297	1000	+	.	gene_id "MSTRG.40552"; transcript_id "MSTRG.40552.96"; exon_number "13";
chr12	StringTie	transcript	50084866	50100802	1000	+	.	gene_id "MSTRG.40552"; transcript_id "MSTRG.40552.97";
chr12	StringTie	exon	50084866	50085546	1000	+	.	gene_id "MSTRG.40552"; transcript_id "MSTRG.40552.97"; exon_number "1";
chr12	StringTie	exon	50086161	50086348	1000	+	.	gene_id "MSTRG.40552"; transcript_id "MSTRG.40552.97"; exon_number "2";
chr12	StringTie	exon	50086621	50086663	1000	+	.	gene_id "MSTRG.40552"; transcript_id "MSTRG.40552.97"; exon_number "3";
chr12	StringTie	exon	50086756	50086878	1000	+	.	gene_id "MSTRG.40552"; transcript_id "MSTRG.40552.97"; exon_number "4";
chr12	StringTie	exon	50088521	50088637	1000	+	.	gene_id "MSTRG.40552"; transcript_id "MSTRG.40552.97"; exon_number "5";
chr12	StringTie	exon	50089884	50089985	1000	+	.	gene_id "MSTRG.40552"; transcript_id "MSTRG.40552.97"; exon_number "6";
chr12	StringTie	exon	50090241	50090402	1000	+	.	gene_id "MSTRG.40552"; transcript_id "MSTRG.40552.97"; exon_number "7";
chr12	StringTie	exon	50090493	50090590	1000	+	.	gene_id "MSTRG.40552"; transcript_id "MSTRG.40552.97"; exon_number "8";
chr12	StringTie	exon	50094437	50094572	1000	+	.	gene_id "MSTRG.40552"; transcript_id "MSTRG.40552.97"; exon_number "9";
chr12	StringTie	exon	50096850	50096972	1000	+	.	gene_id "MSTRG.40552"; transcript_id "MSTRG.40552.97"; exon_number "10";
chr12	StringTie	exon	50098714	50098815	1000	+	.	gene_id "MSTRG.40552"; transcript_id "MSTRG.40552.97"; exon_number "11";
chr12	StringTie	exon	50098947	50099565	1000	+	.	gene_id "MSTRG.40552"; transcript_id "MSTRG.40552.97"; exon_number "12";
chr12	StringTie	exon	50099800	50099900	1000	+	.	gene_id "MSTRG.40552"; transcript_id "MSTRG.40552.97"; exon_number "13";
chr12	StringTie	exon	50100054	50100802	1000	+	.	gene_id "MSTRG.40552"; transcript_id "MSTRG.40552.97"; exon_number "14";
chr12	StringTie	transcript	50084870	50100772	1000	+	.	gene_id "MSTRG.40552"; transcript_id "MSTRG.40552.98";
chr12	StringTie	exon	50084870	50085546	1000	+	.	gene_id "MSTRG.40552"; transcript_id "MSTRG.40552.98"; exon_number "1";
chr12	StringTie	exon	50086161	50086348	1000	+	.	gene_id "MSTRG.40552"; transcript_id "MSTRG.40552.98"; exon_number "2";
chr12	StringTie	exon	50086621	50086663	1000	+	.	gene_id "MSTRG.40552"; transcript_id "MSTRG.40552.98"; exon_number "3";
chr12	StringTie	exon	50086756	50086878	1000	+	.	gene_id "MSTRG.40552"; transcript_id "MSTRG.40552.98"; exon_number "4";
chr12	StringTie	exon	50088521	50088637	1000	+	.	gene_id "MSTRG.40552"; transcript_id "MSTRG.40552.98"; exon_number "5";
chr12	StringTie	exon	50089884	50089985	1000	+	.	gene_id "MSTRG.40552"; transcript_id "MSTRG.40552.98"; exon_number "6";
chr12	StringTie	exon	50090241	50090402	1000	+	.	gene_id "MSTRG.40552"; transcript_id "MSTRG.40552.98"; exon_number "7";
chr12	StringTie	exon	50090493	50090590	1000	+	.	gene_id "MSTRG.40552"; transcript_id "MSTRG.40552.98"; exon_number "8";
chr12	StringTie	exon	50094437	50094572	1000	+	.	gene_id "MSTRG.40552"; transcript_id "MSTRG.40552.98"; exon_number "9";
chr12	StringTie	exon	50096850	50096972	1000	+	.	gene_id "MSTRG.40552"; transcript_id "MSTRG.40552.98"; exon_number "10";
chr12	StringTie	exon	50098714	50098815	1000	+	.	gene_id "MSTRG.40552"; transcript_id "MSTRG.40552.98"; exon_number "11";
chr12	StringTie	exon	50098947	50099320	1000	+	.	gene_id "MSTRG.40552"; transcript_id "MSTRG.40552.98"; exon_number "12";
chr12	StringTie	exon	50099375	50100772	1000	+	.	gene_id "MSTRG.40552"; transcript_id "MSTRG.40552.98"; exon_number "13";
chr12	StringTie	transcript	50084887	50100734	1000	+	.	gene_id "MSTRG.40552"; transcript_id "MSTRG.40552.99";
chr12	StringTie	exon	50084887	50085546	1000	+	.	gene_id "MSTRG.40552"; transcript_id "MSTRG.40552.99"; exon_number "1";
chr12	StringTie	exon	50086168	50086348	1000	+	.	gene_id "MSTRG.40552"; transcript_id "MSTRG.40552.99"; exon_number "2";
chr12	StringTie	exon	50086621	50086663	1000	+	.	gene_id "MSTRG.40552"; transcript_id "MSTRG.40552.99"; exon_number "3";
chr12	StringTie	exon	50086756	50086878	1000	+	.	gene_id "MSTRG.40552"; transcript_id "MSTRG.40552.99"; exon_number "4";
chr12	StringTie	exon	50087363	50087485	1000	+	.	gene_id "MSTRG.40552"; transcript_id "MSTRG.40552.99"; exon_number "5";
chr12	StringTie	exon	50088521	50088637	1000	+	.	gene_id "MSTRG.40552"; transcript_id "MSTRG.40552.99"; exon_number "6";
chr12	StringTie	exon	50089884	50090402	1000	+	.	gene_id "MSTRG.40552"; transcript_id "MSTRG.40552.99"; exon_number "7";
chr12	StringTie	exon	50090493	50090590	1000	+	.	gene_id "MSTRG.40552"; transcript_id "MSTRG.40552.99"; exon_number "8";
chr12	StringTie	exon	50094437	50094572	1000	+	.	gene_id "MSTRG.40552"; transcript_id "MSTRG.40552.99"; exon_number "9";
chr12	StringTie	exon	50096850	50096972	1000	+	.	gene_id "MSTRG.40552"; transcript_id "MSTRG.40552.99"; exon_number "10";
chr12	StringTie	exon	50098714	50098815	1000	+	.	gene_id "MSTRG.40552"; transcript_id "MSTRG.40552.99"; exon_number "11";
chr12	StringTie	exon	50098947	50100734	1000	+	.	gene_id "MSTRG.40552"; transcript_id "MSTRG.40552.99"; exon_number "12";
chr12	StringTie	transcript	50092238	50110866	1000	-	.	gene_id "MSTRG.40553"; transcript_id "MSTRG.40553.1";
chr12	StringTie	exon	50092238	50092554	1000	-	.	gene_id "MSTRG.40553"; transcript_id "MSTRG.40553.1"; exon_number "1";
chr12	StringTie	exon	50110834	50110866	1000	-	.	gene_id "MSTRG.40553"; transcript_id "MSTRG.40553.1"; exon_number "2";
chr12	StringTie	transcript	50098824	50100515	1000	-	.	gene_id "MSTRG.40554"; transcript_id "MSTRG.40554.1";
chr12	StringTie	exon	50098824	50099155	1000	-	.	gene_id "MSTRG.40554"; transcript_id "MSTRG.40554.1"; exon_number "1";
chr12	StringTie	exon	50099956	50100094	1000	-	.	gene_id "MSTRG.40554"; transcript_id "MSTRG.40554.1"; exon_number "2";
chr12	StringTie	exon	50100168	50100515	1000	-	.	gene_id "MSTRG.40554"; transcript_id "MSTRG.40554.1"; exon_number "3";
chr12	StringTie	transcript	50098945	50100510	1000	-	.	gene_id "MSTRG.40554"; transcript_id "MSTRG.40554.2";
chr12	StringTie	exon	50098945	50099025	1000	-	.	gene_id "MSTRG.40554"; transcript_id "MSTRG.40554.2"; exon_number "1";
chr12	StringTie	exon	50099059	50099155	1000	-	.	gene_id "MSTRG.40554"; transcript_id "MSTRG.40554.2"; exon_number "2";
chr12	StringTie	exon	50099675	50100046	1000	-	.	gene_id "MSTRG.40554"; transcript_id "MSTRG.40554.2"; exon_number "3";
chr12	StringTie	exon	50100168	50100510	1000	-	.	gene_id "MSTRG.40554"; transcript_id "MSTRG.40554.2"; exon_number "4";
chr12	StringTie	transcript	50098945	50100496	1000	-	.	gene_id "MSTRG.40554"; transcript_id "MSTRG.40554.3";
chr12	StringTie	exon	50098945	50099076	1000	-	.	gene_id "MSTRG.40554"; transcript_id "MSTRG.40554.3"; exon_number "1";
chr12	StringTie	exon	50099228	50099315	1000	-	.	gene_id "MSTRG.40554"; transcript_id "MSTRG.40554.3"; exon_number "2";
chr12	StringTie	exon	50099420	50099858	1000	-	.	gene_id "MSTRG.40554"; transcript_id "MSTRG.40554.3"; exon_number "3";
chr12	StringTie	exon	50100047	50100328	1000	-	.	gene_id "MSTRG.40554"; transcript_id "MSTRG.40554.3"; exon_number "4";
chr12	StringTie	exon	50100359	50100496	1000	-	.	gene_id "MSTRG.40554"; transcript_id "MSTRG.40554.3"; exon_number "5";
chr12	StringTie	transcript	50098951	50100456	1000	-	.	gene_id "MSTRG.40554"; transcript_id "MSTRG.40554.4";
chr12	StringTie	exon	50098951	50099076	1000	-	.	gene_id "MSTRG.40554"; transcript_id "MSTRG.40554.4"; exon_number "1";
chr12	StringTie	exon	50099859	50099955	1000	-	.	gene_id "MSTRG.40554"; transcript_id "MSTRG.40554.4"; exon_number "2";
chr12	StringTie	exon	50100113	50100225	1000	-	.	gene_id "MSTRG.40554"; transcript_id "MSTRG.40554.4"; exon_number "3";
chr12	StringTie	exon	50100294	50100456	1000	-	.	gene_id "MSTRG.40554"; transcript_id "MSTRG.40554.4"; exon_number "4";
chr12	StringTie	transcript	50098961	50100640	1000	-	.	gene_id "MSTRG.40554"; transcript_id "MSTRG.40554.5";
chr12	StringTie	exon	50098961	50099076	1000	-	.	gene_id "MSTRG.40554"; transcript_id "MSTRG.40554.5"; exon_number "1";
chr12	StringTie	exon	50099360	50099663	1000	-	.	gene_id "MSTRG.40554"; transcript_id "MSTRG.40554.5"; exon_number "2";
chr12	StringTie	exon	50099865	50100046	1000	-	.	gene_id "MSTRG.40554"; transcript_id "MSTRG.40554.5"; exon_number "3";
chr12	StringTie	exon	50100077	50100431	1000	-	.	gene_id "MSTRG.40554"; transcript_id "MSTRG.40554.5"; exon_number "4";
chr12	StringTie	exon	50100485	50100640	1000	-	.	gene_id "MSTRG.40554"; transcript_id "MSTRG.40554.5"; exon_number "5";
chr12	StringTie	transcript	50099092	50100645	1000	-	.	gene_id "MSTRG.40554"; transcript_id "MSTRG.40554.6";
chr12	StringTie	exon	50099092	50099315	1000	-	.	gene_id "MSTRG.40554"; transcript_id "MSTRG.40554.6"; exon_number "1";
chr12	StringTie	exon	50100113	50100167	1000	-	.	gene_id "MSTRG.40554"; transcript_id "MSTRG.40554.6"; exon_number "2";
chr12	StringTie	exon	50100476	50100645	1000	-	.	gene_id "MSTRG.40554"; transcript_id "MSTRG.40554.6"; exon_number "3";
chr12	StringTie	transcript	50099237	50100485	1000	-	.	gene_id "MSTRG.40554"; transcript_id "MSTRG.40554.7";
chr12	StringTie	exon	50099237	50099255	1000	-	.	gene_id "MSTRG.40554"; transcript_id "MSTRG.40554.7"; exon_number "1";
chr12	StringTie	exon	50099343	50099537	1000	-	.	gene_id "MSTRG.40554"; transcript_id "MSTRG.40554.7"; exon_number "2";
chr12	StringTie	exon	50099592	50099858	1000	-	.	gene_id "MSTRG.40554"; transcript_id "MSTRG.40554.7"; exon_number "3";
chr12	StringTie	exon	50100077	50100225	1000	-	.	gene_id "MSTRG.40554"; transcript_id "MSTRG.40554.7"; exon_number "4";
chr12	StringTie	exon	50100326	50100485	1000	-	.	gene_id "MSTRG.40554"; transcript_id "MSTRG.40554.7"; exon_number "5";
chr12	StringTie	transcript	50099280	50100362	1000	-	.	gene_id "MSTRG.40554"; transcript_id "MSTRG.40554.8";
chr12	StringTie	exon	50099280	50099315	1000	-	.	gene_id "MSTRG.40554"; transcript_id "MSTRG.40554.8"; exon_number "1";
chr12	StringTie	exon	50099551	50100046	1000	-	.	gene_id "MSTRG.40554"; transcript_id "MSTRG.40554.8"; exon_number "2";
chr12	StringTie	exon	50100168	50100362	1000	-	.	gene_id "MSTRG.40554"; transcript_id "MSTRG.40554.8"; exon_number "3";
chr12	StringTie	transcript	50099661	50100599	1000	-	.	gene_id "MSTRG.40554"; transcript_id "MSTRG.40554.9";
chr12	StringTie	exon	50099661	50099858	1000	-	.	gene_id "MSTRG.40554"; transcript_id "MSTRG.40554.9"; exon_number "1";
chr12	StringTie	exon	50100047	50100337	1000	-	.	gene_id "MSTRG.40554"; transcript_id "MSTRG.40554.9"; exon_number "2";
chr12	StringTie	exon	50100485	50100599	1000	-	.	gene_id "MSTRG.40554"; transcript_id "MSTRG.40554.9"; exon_number "3";
chr12	StringTie	transcript	50119994	50120342	1000	-	.	gene_id "MSTRG.40555"; transcript_id "MSTRG.40555.1";
chr12	StringTie	exon	50119994	50120093	1000	-	.	gene_id "MSTRG.40555"; transcript_id "MSTRG.40555.1"; exon_number "1";
chr12	StringTie	exon	50120149	50120342	1000	-	.	gene_id "MSTRG.40555"; transcript_id "MSTRG.40555.1"; exon_number "2";
chr12	StringTie	transcript	50129798	50167422	1000	-	.	gene_id "MSTRG.40556"; transcript_id "ENST00000317551"; gene_name "CERS5"; ref_gene_id "ENSG00000139624";
chr12	StringTie	exon	50129798	50130694	1000	-	.	gene_id "MSTRG.40556"; transcript_id "ENST00000317551"; exon_number "1"; gene_name "CERS5"; ref_gene_id "ENSG00000139624";
chr12	StringTie	exon	50134546	50134702	1000	-	.	gene_id "MSTRG.40556"; transcript_id "ENST00000317551"; exon_number "2"; gene_name "CERS5"; ref_gene_id "ENSG00000139624";
chr12	StringTie	exon	50135732	50135838	1000	-	.	gene_id "MSTRG.40556"; transcript_id "ENST00000317551"; exon_number "3"; gene_name "CERS5"; ref_gene_id "ENSG00000139624";
chr12	StringTie	exon	50135941	50136069	1000	-	.	gene_id "MSTRG.40556"; transcript_id "ENST00000317551"; exon_number "4"; gene_name "CERS5"; ref_gene_id "ENSG00000139624";
chr12	StringTie	exon	50137728	50137820	1000	-	.	gene_id "MSTRG.40556"; transcript_id "ENST00000317551"; exon_number "5"; gene_name "CERS5"; ref_gene_id "ENSG00000139624";
chr12	StringTie	exon	50138567	50138617	1000	-	.	gene_id "MSTRG.40556"; transcript_id "ENST00000317551"; exon_number "6"; gene_name "CERS5"; ref_gene_id "ENSG00000139624";
chr12	StringTie	exon	50142053	50142110	1000	-	.	gene_id "MSTRG.40556"; transcript_id "ENST00000317551"; exon_number "7"; gene_name "CERS5"; ref_gene_id "ENSG00000139624";
chr12	StringTie	exon	50143074	50143204	1000	-	.	gene_id "MSTRG.40556"; transcript_id "ENST00000317551"; exon_number "8"; gene_name "CERS5"; ref_gene_id "ENSG00000139624";
chr12	StringTie	exon	50143952	50144057	1000	-	.	gene_id "MSTRG.40556"; transcript_id "ENST00000317551"; exon_number "9"; gene_name "CERS5"; ref_gene_id "ENSG00000139624";
chr12	StringTie	exon	50167101	50167422	1000	-	.	gene_id "MSTRG.40556"; transcript_id "ENST00000317551"; exon_number "10"; gene_name "CERS5"; ref_gene_id "ENSG00000139624";
chr12	StringTie	transcript	50129798	50167320	1000	-	.	gene_id "MSTRG.40556"; transcript_id "ENST00000380189"; gene_name "CERS5"; ref_gene_id "ENSG00000139624";
chr12	StringTie	exon	50129798	50130694	1000	-	.	gene_id "MSTRG.40556"; transcript_id "ENST00000380189"; exon_number "1"; gene_name "CERS5"; ref_gene_id "ENSG00000139624";
chr12	StringTie	exon	50132962	50134068	1000	-	.	gene_id "MSTRG.40556"; transcript_id "ENST00000380189"; exon_number "2"; gene_name "CERS5"; ref_gene_id "ENSG00000139624";
chr12	StringTie	exon	50134546	50134702	1000	-	.	gene_id "MSTRG.40556"; transcript_id "ENST00000380189"; exon_number "3"; gene_name "CERS5"; ref_gene_id "ENSG00000139624";
chr12	StringTie	exon	50135732	50135838	1000	-	.	gene_id "MSTRG.40556"; transcript_id "ENST00000380189"; exon_number "4"; gene_name "CERS5"; ref_gene_id "ENSG00000139624";
chr12	StringTie	exon	50135941	50136069	1000	-	.	gene_id "MSTRG.40556"; transcript_id "ENST00000380189"; exon_number "5"; gene_name "CERS5"; ref_gene_id "ENSG00000139624";
chr12	StringTie	exon	50137728	50137820	1000	-	.	gene_id "MSTRG.40556"; transcript_id "ENST00000380189"; exon_number "6"; gene_name "CERS5"; ref_gene_id "ENSG00000139624";
chr12	StringTie	exon	50138567	50138617	1000	-	.	gene_id "MSTRG.40556"; transcript_id "ENST00000380189"; exon_number "7"; gene_name "CERS5"; ref_gene_id "ENSG00000139624";
chr12	StringTie	exon	50143074	50143204	1000	-	.	gene_id "MSTRG.40556"; transcript_id "ENST00000380189"; exon_number "8"; gene_name "CERS5"; ref_gene_id "ENSG00000139624";
chr12	StringTie	exon	50143952	50144057	1000	-	.	gene_id "MSTRG.40556"; transcript_id "ENST00000380189"; exon_number "9"; gene_name "CERS5"; ref_gene_id "ENSG00000139624";
chr12	StringTie	exon	50167101	50167320	1000	-	.	gene_id "MSTRG.40556"; transcript_id "ENST00000380189"; exon_number "10"; gene_name "CERS5"; ref_gene_id "ENSG00000139624";
chr12	StringTie	transcript	50129306	50167533	1000	-	.	gene_id "MSTRG.40556"; transcript_id "ENST00000422340"; gene_name "CERS5"; ref_gene_id "ENSG00000139624";
chr12	StringTie	exon	50129306	50130694	1000	-	.	gene_id "MSTRG.40556"; transcript_id "ENST00000422340"; exon_number "1"; gene_name "CERS5"; ref_gene_id "ENSG00000139624";
chr12	StringTie	exon	50134546	50134702	1000	-	.	gene_id "MSTRG.40556"; transcript_id "ENST00000422340"; exon_number "2"; gene_name "CERS5"; ref_gene_id "ENSG00000139624";
chr12	StringTie	exon	50135732	50135838	1000	-	.	gene_id "MSTRG.40556"; transcript_id "ENST00000422340"; exon_number "3"; gene_name "CERS5"; ref_gene_id "ENSG00000139624";
chr12	StringTie	exon	50135941	50136069	1000	-	.	gene_id "MSTRG.40556"; transcript_id "ENST00000422340"; exon_number "4"; gene_name "CERS5"; ref_gene_id "ENSG00000139624";
chr12	StringTie	exon	50137728	50137820	1000	-	.	gene_id "MSTRG.40556"; transcript_id "ENST00000422340"; exon_number "5"; gene_name "CERS5"; ref_gene_id "ENSG00000139624";
chr12	StringTie	exon	50138567	50138617	1000	-	.	gene_id "MSTRG.40556"; transcript_id "ENST00000422340"; exon_number "6"; gene_name "CERS5"; ref_gene_id "ENSG00000139624";
chr12	StringTie	exon	50142053	50142110	1000	-	.	gene_id "MSTRG.40556"; transcript_id "ENST00000422340"; exon_number "7"; gene_name "CERS5"; ref_gene_id "ENSG00000139624";
chr12	StringTie	exon	50143074	50143204	1000	-	.	gene_id "MSTRG.40556"; transcript_id "ENST00000422340"; exon_number "8"; gene_name "CERS5"; ref_gene_id "ENSG00000139624";
chr12	StringTie	exon	50143952	50144057	1000	-	.	gene_id "MSTRG.40556"; transcript_id "ENST00000422340"; exon_number "9"; gene_name "CERS5"; ref_gene_id "ENSG00000139624";
chr12	StringTie	exon	50144769	50144969	1000	-	.	gene_id "MSTRG.40556"; transcript_id "ENST00000422340"; exon_number "10"; gene_name "CERS5"; ref_gene_id "ENSG00000139624";
chr12	StringTie	exon	50167101	50167533	1000	-	.	gene_id "MSTRG.40556"; transcript_id "ENST00000422340"; exon_number "11"; gene_name "CERS5"; ref_gene_id "ENSG00000139624";
chr12	StringTie	transcript	50134620	50167393	1000	-	.	gene_id "MSTRG.40556"; transcript_id "ENST00000438450"; gene_name "CERS5"; ref_gene_id "ENSG00000139624";
chr12	StringTie	exon	50134620	50134702	1000	-	.	gene_id "MSTRG.40556"; transcript_id "ENST00000438450"; exon_number "1"; gene_name "CERS5"; ref_gene_id "ENSG00000139624";
chr12	StringTie	exon	50135732	50135838	1000	-	.	gene_id "MSTRG.40556"; transcript_id "ENST00000438450"; exon_number "2"; gene_name "CERS5"; ref_gene_id "ENSG00000139624";
chr12	StringTie	exon	50135941	50136069	1000	-	.	gene_id "MSTRG.40556"; transcript_id "ENST00000438450"; exon_number "3"; gene_name "CERS5"; ref_gene_id "ENSG00000139624";
chr12	StringTie	exon	50137728	50137820	1000	-	.	gene_id "MSTRG.40556"; transcript_id "ENST00000438450"; exon_number "4"; gene_name "CERS5"; ref_gene_id "ENSG00000139624";
chr12	StringTie	exon	50138567	50138617	1000	-	.	gene_id "MSTRG.40556"; transcript_id "ENST00000438450"; exon_number "5"; gene_name "CERS5"; ref_gene_id "ENSG00000139624";
chr12	StringTie	exon	50142053	50142110	1000	-	.	gene_id "MSTRG.40556"; transcript_id "ENST00000438450"; exon_number "6"; gene_name "CERS5"; ref_gene_id "ENSG00000139624";
chr12	StringTie	exon	50143074	50143204	1000	-	.	gene_id "MSTRG.40556"; transcript_id "ENST00000438450"; exon_number "7"; gene_name "CERS5"; ref_gene_id "ENSG00000139624";
chr12	StringTie	exon	50167101	50167393	1000	-	.	gene_id "MSTRG.40556"; transcript_id "ENST00000438450"; exon_number "8"; gene_name "CERS5"; ref_gene_id "ENSG00000139624";
chr12	StringTie	transcript	50135519	50167300	1000	-	.	gene_id "MSTRG.40556"; transcript_id "ENST00000542320"; gene_name "CERS5"; ref_gene_id "ENSG00000139624";
chr12	StringTie	exon	50135519	50135652	1000	-	.	gene_id "MSTRG.40556"; transcript_id "ENST00000542320"; exon_number "1"; gene_name "CERS5"; ref_gene_id "ENSG00000139624";
chr12	StringTie	exon	50135732	50135838	1000	-	.	gene_id "MSTRG.40556"; transcript_id "ENST00000542320"; exon_number "2"; gene_name "CERS5"; ref_gene_id "ENSG00000139624";
chr12	StringTie	exon	50135941	50136069	1000	-	.	gene_id "MSTRG.40556"; transcript_id "ENST00000542320"; exon_number "3"; gene_name "CERS5"; ref_gene_id "ENSG00000139624";
chr12	StringTie	exon	50137728	50137820	1000	-	.	gene_id "MSTRG.40556"; transcript_id "ENST00000542320"; exon_number "4"; gene_name "CERS5"; ref_gene_id "ENSG00000139624";
chr12	StringTie	exon	50138567	50138617	1000	-	.	gene_id "MSTRG.40556"; transcript_id "ENST00000542320"; exon_number "5"; gene_name "CERS5"; ref_gene_id "ENSG00000139624";
chr12	StringTie	exon	50143074	50143204	1000	-	.	gene_id "MSTRG.40556"; transcript_id "ENST00000542320"; exon_number "6"; gene_name "CERS5"; ref_gene_id "ENSG00000139624";
chr12	StringTie	exon	50143952	50144057	1000	-	.	gene_id "MSTRG.40556"; transcript_id "ENST00000542320"; exon_number "7"; gene_name "CERS5"; ref_gene_id "ENSG00000139624";
chr12	StringTie	exon	50167101	50167300	1000	-	.	gene_id "MSTRG.40556"; transcript_id "ENST00000542320"; exon_number "8"; gene_name "CERS5"; ref_gene_id "ENSG00000139624";
chr12	StringTie	transcript	50129858	50133165	1000	-	.	gene_id "MSTRG.40556"; transcript_id "ENST00000546406"; gene_name "CERS5"; ref_gene_id "ENSG00000139624";
chr12	StringTie	exon	50129858	50130694	1000	-	.	gene_id "MSTRG.40556"; transcript_id "ENST00000546406"; exon_number "1"; gene_name "CERS5"; ref_gene_id "ENSG00000139624";
chr12	StringTie	exon	50132962	50133165	1000	-	.	gene_id "MSTRG.40556"; transcript_id "ENST00000546406"; exon_number "2"; gene_name "CERS5"; ref_gene_id "ENSG00000139624";
chr12	StringTie	transcript	50143165	50167359	1000	-	.	gene_id "MSTRG.40556"; transcript_id "ENST00000546514"; gene_name "CERS5"; ref_gene_id "ENSG00000139624";
chr12	StringTie	exon	50143165	50143204	1000	-	.	gene_id "MSTRG.40556"; transcript_id "ENST00000546514"; exon_number "1"; gene_name "CERS5"; ref_gene_id "ENSG00000139624";
chr12	StringTie	exon	50143952	50144057	1000	-	.	gene_id "MSTRG.40556"; transcript_id "ENST00000546514"; exon_number "2"; gene_name "CERS5"; ref_gene_id "ENSG00000139624";
chr12	StringTie	exon	50148472	50148588	1000	-	.	gene_id "MSTRG.40556"; transcript_id "ENST00000546514"; exon_number "3"; gene_name "CERS5"; ref_gene_id "ENSG00000139624";
chr12	StringTie	exon	50167101	50167359	1000	-	.	gene_id "MSTRG.40556"; transcript_id "ENST00000546514"; exon_number "4"; gene_name "CERS5"; ref_gene_id "ENSG00000139624";
chr12	StringTie	transcript	50135440	50137793	1000	-	.	gene_id "MSTRG.40556"; transcript_id "ENST00000546676"; gene_name "CERS5"; ref_gene_id "ENSG00000139624";
chr12	StringTie	exon	50135440	50135838	1000	-	.	gene_id "MSTRG.40556"; transcript_id "ENST00000546676"; exon_number "1"; gene_name "CERS5"; ref_gene_id "ENSG00000139624";
chr12	StringTie	exon	50135941	50136069	1000	-	.	gene_id "MSTRG.40556"; transcript_id "ENST00000546676"; exon_number "2"; gene_name "CERS5"; ref_gene_id "ENSG00000139624";
chr12	StringTie	exon	50137728	50137793	1000	-	.	gene_id "MSTRG.40556"; transcript_id "ENST00000546676"; exon_number "3"; gene_name "CERS5"; ref_gene_id "ENSG00000139624";
chr12	StringTie	transcript	50135406	50137816	1000	-	.	gene_id "MSTRG.40556"; transcript_id "ENST00000547138"; gene_name "CERS5"; ref_gene_id "ENSG00000139624";
chr12	StringTie	exon	50135406	50135616	1000	-	.	gene_id "MSTRG.40556"; transcript_id "ENST00000547138"; exon_number "1"; gene_name "CERS5"; ref_gene_id "ENSG00000139624";
chr12	StringTie	exon	50135732	50135838	1000	-	.	gene_id "MSTRG.40556"; transcript_id "ENST00000547138"; exon_number "2"; gene_name "CERS5"; ref_gene_id "ENSG00000139624";
chr12	StringTie	exon	50135941	50136069	1000	-	.	gene_id "MSTRG.40556"; transcript_id "ENST00000547138"; exon_number "3"; gene_name "CERS5"; ref_gene_id "ENSG00000139624";
chr12	StringTie	exon	50137728	50137816	1000	-	.	gene_id "MSTRG.40556"; transcript_id "ENST00000547138"; exon_number "4"; gene_name "CERS5"; ref_gene_id "ENSG00000139624";
chr12	StringTie	transcript	50143138	50167369	1000	-	.	gene_id "MSTRG.40556"; transcript_id "ENST00000547455"; gene_name "CERS5"; ref_gene_id "ENSG00000139624";
chr12	StringTie	exon	50143138	50143204	1000	-	.	gene_id "MSTRG.40556"; transcript_id "ENST00000547455"; exon_number "1"; gene_name "CERS5"; ref_gene_id "ENSG00000139624";
chr12	StringTie	exon	50143952	50144057	1000	-	.	gene_id "MSTRG.40556"; transcript_id "ENST00000547455"; exon_number "2"; gene_name "CERS5"; ref_gene_id "ENSG00000139624";
chr12	StringTie	exon	50153829	50153951	1000	-	.	gene_id "MSTRG.40556"; transcript_id "ENST00000547455"; exon_number "3"; gene_name "CERS5"; ref_gene_id "ENSG00000139624";
chr12	StringTie	exon	50167101	50167369	1000	-	.	gene_id "MSTRG.40556"; transcript_id "ENST00000547455"; exon_number "4"; gene_name "CERS5"; ref_gene_id "ENSG00000139624";
chr12	StringTie	transcript	50129799	50167303	1000	-	.	gene_id "MSTRG.40556"; transcript_id "ENST00000547787"; gene_name "CERS5"; ref_gene_id "ENSG00000139624";
chr12	StringTie	exon	50129799	50130694	1000	-	.	gene_id "MSTRG.40556"; transcript_id "ENST00000547787"; exon_number "1"; gene_name "CERS5"; ref_gene_id "ENSG00000139624";
chr12	StringTie	exon	50134546	50134702	1000	-	.	gene_id "MSTRG.40556"; transcript_id "ENST00000547787"; exon_number "2"; gene_name "CERS5"; ref_gene_id "ENSG00000139624";
chr12	StringTie	exon	50135732	50135838	1000	-	.	gene_id "MSTRG.40556"; transcript_id "ENST00000547787"; exon_number "3"; gene_name "CERS5"; ref_gene_id "ENSG00000139624";
chr12	StringTie	exon	50135941	50136069	1000	-	.	gene_id "MSTRG.40556"; transcript_id "ENST00000547787"; exon_number "4"; gene_name "CERS5"; ref_gene_id "ENSG00000139624";
chr12	StringTie	exon	50137728	50137820	1000	-	.	gene_id "MSTRG.40556"; transcript_id "ENST00000547787"; exon_number "5"; gene_name "CERS5"; ref_gene_id "ENSG00000139624";
chr12	StringTie	exon	50138567	50138617	1000	-	.	gene_id "MSTRG.40556"; transcript_id "ENST00000547787"; exon_number "6"; gene_name "CERS5"; ref_gene_id "ENSG00000139624";
chr12	StringTie	exon	50142053	50142110	1000	-	.	gene_id "MSTRG.40556"; transcript_id "ENST00000547787"; exon_number "7"; gene_name "CERS5"; ref_gene_id "ENSG00000139624";
chr12	StringTie	exon	50143074	50143204	1000	-	.	gene_id "MSTRG.40556"; transcript_id "ENST00000547787"; exon_number "8"; gene_name "CERS5"; ref_gene_id "ENSG00000139624";
chr12	StringTie	exon	50143952	50144057	1000	-	.	gene_id "MSTRG.40556"; transcript_id "ENST00000547787"; exon_number "9"; gene_name "CERS5"; ref_gene_id "ENSG00000139624";
chr12	StringTie	exon	50144769	50144969	1000	-	.	gene_id "MSTRG.40556"; transcript_id "ENST00000547787"; exon_number "10"; gene_name "CERS5"; ref_gene_id "ENSG00000139624";
chr12	StringTie	exon	50167101	50167303	1000	-	.	gene_id "MSTRG.40556"; transcript_id "ENST00000547787"; exon_number "11"; gene_name "CERS5"; ref_gene_id "ENSG00000139624";
chr12	StringTie	transcript	50135732	50167343	1000	-	.	gene_id "MSTRG.40556"; transcript_id "ENST00000547800"; gene_name "CERS5"; ref_gene_id "ENSG00000139624";
chr12	StringTie	exon	50135732	50135838	1000	-	.	gene_id "MSTRG.40556"; transcript_id "ENST00000547800"; exon_number "1"; gene_name "CERS5"; ref_gene_id "ENSG00000139624";
chr12	StringTie	exon	50135941	50136069	1000	-	.	gene_id "MSTRG.40556"; transcript_id "ENST00000547800"; exon_number "2"; gene_name "CERS5"; ref_gene_id "ENSG00000139624";
chr12	StringTie	exon	50138567	50138617	1000	-	.	gene_id "MSTRG.40556"; transcript_id "ENST00000547800"; exon_number "3"; gene_name "CERS5"; ref_gene_id "ENSG00000139624";
chr12	StringTie	exon	50142053	50142110	1000	-	.	gene_id "MSTRG.40556"; transcript_id "ENST00000547800"; exon_number "4"; gene_name "CERS5"; ref_gene_id "ENSG00000139624";
chr12	StringTie	exon	50143074	50143204	1000	-	.	gene_id "MSTRG.40556"; transcript_id "ENST00000547800"; exon_number "5"; gene_name "CERS5"; ref_gene_id "ENSG00000139624";
chr12	StringTie	exon	50143952	50144057	1000	-	.	gene_id "MSTRG.40556"; transcript_id "ENST00000547800"; exon_number "6"; gene_name "CERS5"; ref_gene_id "ENSG00000139624";
chr12	StringTie	exon	50167101	50167343	1000	-	.	gene_id "MSTRG.40556"; transcript_id "ENST00000547800"; exon_number "7"; gene_name "CERS5"; ref_gene_id "ENSG00000139624";
chr12	StringTie	transcript	50165936	50167300	1000	-	.	gene_id "MSTRG.40556"; transcript_id "ENST00000547852"; gene_name "CERS5"; ref_gene_id "ENSG00000139624";
chr12	StringTie	exon	50165936	50166316	1000	-	.	gene_id "MSTRG.40556"; transcript_id "ENST00000547852"; exon_number "1"; gene_name "CERS5"; ref_gene_id "ENSG00000139624";
chr12	StringTie	exon	50167101	50167300	1000	-	.	gene_id "MSTRG.40556"; transcript_id "ENST00000547852"; exon_number "2"; gene_name "CERS5"; ref_gene_id "ENSG00000139624";
chr12	StringTie	transcript	50142080	50144499	1000	-	.	gene_id "MSTRG.40556"; transcript_id "ENST00000548930"; gene_name "CERS5"; ref_gene_id "ENSG00000139624";
chr12	StringTie	exon	50142080	50142110	1000	-	.	gene_id "MSTRG.40556"; transcript_id "ENST00000548930"; exon_number "1"; gene_name "CERS5"; ref_gene_id "ENSG00000139624";
chr12	StringTie	exon	50143074	50143204	1000	-	.	gene_id "MSTRG.40556"; transcript_id "ENST00000548930"; exon_number "2"; gene_name "CERS5"; ref_gene_id "ENSG00000139624";
chr12	StringTie	exon	50143952	50144057	1000	-	.	gene_id "MSTRG.40556"; transcript_id "ENST00000548930"; exon_number "3"; gene_name "CERS5"; ref_gene_id "ENSG00000139624";
chr12	StringTie	exon	50144203	50144499	1000	-	.	gene_id "MSTRG.40556"; transcript_id "ENST00000548930"; exon_number "4"; gene_name "CERS5"; ref_gene_id "ENSG00000139624";
chr12	StringTie	transcript	50133785	50135537	1000	-	.	gene_id "MSTRG.40556"; transcript_id "ENST00000548942"; gene_name "CERS5"; ref_gene_id "ENSG00000139624";
chr12	StringTie	exon	50133785	50134068	1000	-	.	gene_id "MSTRG.40556"; transcript_id "ENST00000548942"; exon_number "1"; gene_name "CERS5"; ref_gene_id "ENSG00000139624";
chr12	StringTie	exon	50134546	50134702	1000	-	.	gene_id "MSTRG.40556"; transcript_id "ENST00000548942"; exon_number "2"; gene_name "CERS5"; ref_gene_id "ENSG00000139624";
chr12	StringTie	exon	50135433	50135537	1000	-	.	gene_id "MSTRG.40556"; transcript_id "ENST00000548942"; exon_number "3"; gene_name "CERS5"; ref_gene_id "ENSG00000139624";
chr12	StringTie	transcript	50135958	50143372	1000	-	.	gene_id "MSTRG.40556"; transcript_id "ENST00000549089"; gene_name "CERS5"; ref_gene_id "ENSG00000139624";
chr12	StringTie	exon	50135958	50136069	1000	-	.	gene_id "MSTRG.40556"; transcript_id "ENST00000549089"; exon_number "1"; gene_name "CERS5"; ref_gene_id "ENSG00000139624";
chr12	StringTie	exon	50137728	50137820	1000	-	.	gene_id "MSTRG.40556"; transcript_id "ENST00000549089"; exon_number "2"; gene_name "CERS5"; ref_gene_id "ENSG00000139624";
chr12	StringTie	exon	50138567	50138617	1000	-	.	gene_id "MSTRG.40556"; transcript_id "ENST00000549089"; exon_number "3"; gene_name "CERS5"; ref_gene_id "ENSG00000139624";
chr12	StringTie	exon	50143074	50143372	1000	-	.	gene_id "MSTRG.40556"; transcript_id "ENST00000549089"; exon_number "4"; gene_name "CERS5"; ref_gene_id "ENSG00000139624";
chr12	StringTie	transcript	50143074	50167328	1000	-	.	gene_id "MSTRG.40556"; transcript_id "ENST00000549389"; gene_name "CERS5"; ref_gene_id "ENSG00000139624";
chr12	StringTie	exon	50143074	50143204	1000	-	.	gene_id "MSTRG.40556"; transcript_id "ENST00000549389"; exon_number "1"; gene_name "CERS5"; ref_gene_id "ENSG00000139624";
chr12	StringTie	exon	50143952	50144057	1000	-	.	gene_id "MSTRG.40556"; transcript_id "ENST00000549389"; exon_number "2"; gene_name "CERS5"; ref_gene_id "ENSG00000139624";
chr12	StringTie	exon	50154228	50154320	1000	-	.	gene_id "MSTRG.40556"; transcript_id "ENST00000549389"; exon_number "3"; gene_name "CERS5"; ref_gene_id "ENSG00000139624";
chr12	StringTie	exon	50167101	50167328	1000	-	.	gene_id "MSTRG.40556"; transcript_id "ENST00000549389"; exon_number "4"; gene_name "CERS5"; ref_gene_id "ENSG00000139624";
chr12	StringTie	transcript	50144019	50167505	1000	-	.	gene_id "MSTRG.40556"; transcript_id "ENST00000549942"; gene_name "CERS5"; ref_gene_id "ENSG00000139624";
chr12	StringTie	exon	50144019	50144057	1000	-	.	gene_id "MSTRG.40556"; transcript_id "ENST00000549942"; exon_number "1"; gene_name "CERS5"; ref_gene_id "ENSG00000139624";
chr12	StringTie	exon	50147326	50147403	1000	-	.	gene_id "MSTRG.40556"; transcript_id "ENST00000549942"; exon_number "2"; gene_name "CERS5"; ref_gene_id "ENSG00000139624";
chr12	StringTie	exon	50167101	50167505	1000	-	.	gene_id "MSTRG.40556"; transcript_id "ENST00000549942"; exon_number "3"; gene_name "CERS5"; ref_gene_id "ENSG00000139624";
chr12	StringTie	transcript	50130413	50134828	1000	-	.	gene_id "MSTRG.40556"; transcript_id "ENST00000550079"; gene_name "CERS5"; ref_gene_id "ENSG00000139624";
chr12	StringTie	exon	50130413	50130694	1000	-	.	gene_id "MSTRG.40556"; transcript_id "ENST00000550079"; exon_number "1"; gene_name "CERS5"; ref_gene_id "ENSG00000139624";
chr12	StringTie	exon	50134546	50134828	1000	-	.	gene_id "MSTRG.40556"; transcript_id "ENST00000550079"; exon_number "2"; gene_name "CERS5"; ref_gene_id "ENSG00000139624";
chr12	StringTie	transcript	50143080	50167326	1000	-	.	gene_id "MSTRG.40556"; transcript_id "ENST00000550258"; gene_name "CERS5"; ref_gene_id "ENSG00000139624";
chr12	StringTie	exon	50143080	50143204	1000	-	.	gene_id "MSTRG.40556"; transcript_id "ENST00000550258"; exon_number "1"; gene_name "CERS5"; ref_gene_id "ENSG00000139624";
chr12	StringTie	exon	50143952	50144057	1000	-	.	gene_id "MSTRG.40556"; transcript_id "ENST00000550258"; exon_number "2"; gene_name "CERS5"; ref_gene_id "ENSG00000139624";
chr12	StringTie	exon	50165822	50165943	1000	-	.	gene_id "MSTRG.40556"; transcript_id "ENST00000550258"; exon_number "3"; gene_name "CERS5"; ref_gene_id "ENSG00000139624";
chr12	StringTie	exon	50167101	50167326	1000	-	.	gene_id "MSTRG.40556"; transcript_id "ENST00000550258"; exon_number "4"; gene_name "CERS5"; ref_gene_id "ENSG00000139624";
chr12	StringTie	transcript	50134573	50142093	1000	-	.	gene_id "MSTRG.40556"; transcript_id "ENST00000550547"; gene_name "CERS5"; ref_gene_id "ENSG00000139624";
chr12	StringTie	exon	50134573	50134702	1000	-	.	gene_id "MSTRG.40556"; transcript_id "ENST00000550547"; exon_number "1"; gene_name "CERS5"; ref_gene_id "ENSG00000139624";
chr12	StringTie	exon	50135732	50135838	1000	-	.	gene_id "MSTRG.40556"; transcript_id "ENST00000550547"; exon_number "2"; gene_name "CERS5"; ref_gene_id "ENSG00000139624";
chr12	StringTie	exon	50135941	50136069	1000	-	.	gene_id "MSTRG.40556"; transcript_id "ENST00000550547"; exon_number "3"; gene_name "CERS5"; ref_gene_id "ENSG00000139624";
chr12	StringTie	exon	50142053	50142093	1000	-	.	gene_id "MSTRG.40556"; transcript_id "ENST00000550547"; exon_number "4"; gene_name "CERS5"; ref_gene_id "ENSG00000139624";
chr12	StringTie	transcript	50144349	50167369	1000	-	.	gene_id "MSTRG.40556"; transcript_id "ENST00000550899"; gene_name "CERS5"; ref_gene_id "ENSG00000139624";
chr12	StringTie	exon	50144349	50144364	1000	-	.	gene_id "MSTRG.40556"; transcript_id "ENST00000550899"; exon_number "1"; gene_name "CERS5"; ref_gene_id "ENSG00000139624";
chr12	StringTie	exon	50144769	50145061	1000	-	.	gene_id "MSTRG.40556"; transcript_id "ENST00000550899"; exon_number "2"; gene_name "CERS5"; ref_gene_id "ENSG00000139624";
chr12	StringTie	exon	50167101	50167369	1000	-	.	gene_id "MSTRG.40556"; transcript_id "ENST00000550899"; exon_number "3"; gene_name "CERS5"; ref_gene_id "ENSG00000139624";
chr12	StringTie	transcript	50129798	50136013	1000	-	.	gene_id "MSTRG.40556"; transcript_id "ENST00000550919"; gene_name "CERS5"; ref_gene_id "ENSG00000139624";
chr12	StringTie	exon	50129798	50130694	1000	-	.	gene_id "MSTRG.40556"; transcript_id "ENST00000550919"; exon_number "1"; gene_name "CERS5"; ref_gene_id "ENSG00000139624";
chr12	StringTie	exon	50135732	50135838	1000	-	.	gene_id "MSTRG.40556"; transcript_id "ENST00000550919"; exon_number "2"; gene_name "CERS5"; ref_gene_id "ENSG00000139624";
chr12	StringTie	exon	50135941	50136013	1000	-	.	gene_id "MSTRG.40556"; transcript_id "ENST00000550919"; exon_number "3"; gene_name "CERS5"; ref_gene_id "ENSG00000139624";
chr12	StringTie	transcript	50129799	50144136	1000	-	.	gene_id "MSTRG.40556"; transcript_id "ENST00000551005"; gene_name "CERS5"; ref_gene_id "ENSG00000139624";
chr12	StringTie	exon	50129799	50130694	1000	-	.	gene_id "MSTRG.40556"; transcript_id "ENST00000551005"; exon_number "1"; gene_name "CERS5"; ref_gene_id "ENSG00000139624";
chr12	StringTie	exon	50134400	50134702	1000	-	.	gene_id "MSTRG.40556"; transcript_id "ENST00000551005"; exon_number "2"; gene_name "CERS5"; ref_gene_id "ENSG00000139624";
chr12	StringTie	exon	50135732	50135838	1000	-	.	gene_id "MSTRG.40556"; transcript_id "ENST00000551005"; exon_number "3"; gene_name "CERS5"; ref_gene_id "ENSG00000139624";
chr12	StringTie	exon	50135941	50136069	1000	-	.	gene_id "MSTRG.40556"; transcript_id "ENST00000551005"; exon_number "4"; gene_name "CERS5"; ref_gene_id "ENSG00000139624";
chr12	StringTie	exon	50137728	50137820	1000	-	.	gene_id "MSTRG.40556"; transcript_id "ENST00000551005"; exon_number "5"; gene_name "CERS5"; ref_gene_id "ENSG00000139624";
chr12	StringTie	exon	50138567	50138617	1000	-	.	gene_id "MSTRG.40556"; transcript_id "ENST00000551005"; exon_number "6"; gene_name "CERS5"; ref_gene_id "ENSG00000139624";
chr12	StringTie	exon	50142053	50142110	1000	-	.	gene_id "MSTRG.40556"; transcript_id "ENST00000551005"; exon_number "7"; gene_name "CERS5"; ref_gene_id "ENSG00000139624";
chr12	StringTie	exon	50143074	50144136	1000	-	.	gene_id "MSTRG.40556"; transcript_id "ENST00000551005"; exon_number "8"; gene_name "CERS5"; ref_gene_id "ENSG00000139624";
chr12	StringTie	transcript	50143072	50144371	1000	-	.	gene_id "MSTRG.40556"; transcript_id "ENST00000551384"; gene_name "CERS5"; ref_gene_id "ENSG00000139624";
chr12	StringTie	exon	50143072	50143204	1000	-	.	gene_id "MSTRG.40556"; transcript_id "ENST00000551384"; exon_number "1"; gene_name "CERS5"; ref_gene_id "ENSG00000139624";
chr12	StringTie	exon	50143952	50144371	1000	-	.	gene_id "MSTRG.40556"; transcript_id "ENST00000551384"; exon_number "2"; gene_name "CERS5"; ref_gene_id "ENSG00000139624";
chr12	StringTie	transcript	50129792	50167302	1000	-	.	gene_id "MSTRG.40556"; transcript_id "ENST00000551697"; gene_name "CERS5"; ref_gene_id "ENSG00000139624";
chr12	StringTie	exon	50129792	50130694	1000	-	.	gene_id "MSTRG.40556"; transcript_id "ENST00000551697"; exon_number "1"; gene_name "CERS5"; ref_gene_id "ENSG00000139624";
chr12	StringTie	exon	50132962	50133064	1000	-	.	gene_id "MSTRG.40556"; transcript_id "ENST00000551697"; exon_number "2"; gene_name "CERS5"; ref_gene_id "ENSG00000139624";
chr12	StringTie	exon	50134546	50134702	1000	-	.	gene_id "MSTRG.40556"; transcript_id "ENST00000551697"; exon_number "3"; gene_name "CERS5"; ref_gene_id "ENSG00000139624";
chr12	StringTie	exon	50135433	50135652	1000	-	.	gene_id "MSTRG.40556"; transcript_id "ENST00000551697"; exon_number "4"; gene_name "CERS5"; ref_gene_id "ENSG00000139624";
chr12	StringTie	exon	50135732	50135838	1000	-	.	gene_id "MSTRG.40556"; transcript_id "ENST00000551697"; exon_number "5"; gene_name "CERS5"; ref_gene_id "ENSG00000139624";
chr12	StringTie	exon	50135941	50136069	1000	-	.	gene_id "MSTRG.40556"; transcript_id "ENST00000551697"; exon_number "6"; gene_name "CERS5"; ref_gene_id "ENSG00000139624";
chr12	StringTie	exon	50137728	50137820	1000	-	.	gene_id "MSTRG.40556"; transcript_id "ENST00000551697"; exon_number "7"; gene_name "CERS5"; ref_gene_id "ENSG00000139624";
chr12	StringTie	exon	50138567	50138617	1000	-	.	gene_id "MSTRG.40556"; transcript_id "ENST00000551697"; exon_number "8"; gene_name "CERS5"; ref_gene_id "ENSG00000139624";
chr12	StringTie	exon	50142053	50142110	1000	-	.	gene_id "MSTRG.40556"; transcript_id "ENST00000551697"; exon_number "9"; gene_name "CERS5"; ref_gene_id "ENSG00000139624";
chr12	StringTie	exon	50143074	50143204	1000	-	.	gene_id "MSTRG.40556"; transcript_id "ENST00000551697"; exon_number "10"; gene_name "CERS5"; ref_gene_id "ENSG00000139624";
chr12	StringTie	exon	50143952	50144057	1000	-	.	gene_id "MSTRG.40556"; transcript_id "ENST00000551697"; exon_number "11"; gene_name "CERS5"; ref_gene_id "ENSG00000139624";
chr12	StringTie	exon	50167101	50167302	1000	-	.	gene_id "MSTRG.40556"; transcript_id "ENST00000551697"; exon_number "12"; gene_name "CERS5"; ref_gene_id "ENSG00000139624";
chr12	StringTie	transcript	50133079	50134706	1000	-	.	gene_id "MSTRG.40556"; transcript_id "ENST00000551757"; gene_name "CERS5"; ref_gene_id "ENSG00000139624";
chr12	StringTie	exon	50133079	50134068	1000	-	.	gene_id "MSTRG.40556"; transcript_id "ENST00000551757"; exon_number "1"; gene_name "CERS5"; ref_gene_id "ENSG00000139624";
chr12	StringTie	exon	50134546	50134706	1000	-	.	gene_id "MSTRG.40556"; transcript_id "ENST00000551757"; exon_number "2"; gene_name "CERS5"; ref_gene_id "ENSG00000139624";
chr12	StringTie	transcript	50129798	50135792	1000	-	.	gene_id "MSTRG.40556"; transcript_id "ENST00000553122"; gene_name "CERS5"; ref_gene_id "ENSG00000139624";
chr12	StringTie	exon	50129798	50130694	1000	-	.	gene_id "MSTRG.40556"; transcript_id "ENST00000553122"; exon_number "1"; gene_name "CERS5"; ref_gene_id "ENSG00000139624";
chr12	StringTie	exon	50132962	50133064	1000	-	.	gene_id "MSTRG.40556"; transcript_id "ENST00000553122"; exon_number "2"; gene_name "CERS5"; ref_gene_id "ENSG00000139624";
chr12	StringTie	exon	50134546	50134702	1000	-	.	gene_id "MSTRG.40556"; transcript_id "ENST00000553122"; exon_number "3"; gene_name "CERS5"; ref_gene_id "ENSG00000139624";
chr12	StringTie	exon	50135732	50135792	1000	-	.	gene_id "MSTRG.40556"; transcript_id "ENST00000553122"; exon_number "4"; gene_name "CERS5"; ref_gene_id "ENSG00000139624";
chr12	StringTie	transcript	50123781	50172488	1000	-	.	gene_id "MSTRG.40556"; transcript_id "MSTRG.40556.1";
chr12	StringTie	exon	50123781	50130694	1000	-	.	gene_id "MSTRG.40556"; transcript_id "MSTRG.40556.1"; exon_number "1";
chr12	StringTie	exon	50134546	50134702	1000	-	.	gene_id "MSTRG.40556"; transcript_id "MSTRG.40556.1"; exon_number "2";
chr12	StringTie	exon	50135732	50135863	1000	-	.	gene_id "MSTRG.40556"; transcript_id "MSTRG.40556.1"; exon_number "3";
chr12	StringTie	exon	50135941	50136069	1000	-	.	gene_id "MSTRG.40556"; transcript_id "MSTRG.40556.1"; exon_number "4";
chr12	StringTie	exon	50137728	50137820	1000	-	.	gene_id "MSTRG.40556"; transcript_id "MSTRG.40556.1"; exon_number "5";
chr12	StringTie	exon	50138567	50138617	1000	-	.	gene_id "MSTRG.40556"; transcript_id "MSTRG.40556.1"; exon_number "6";
chr12	StringTie	exon	50142053	50142110	1000	-	.	gene_id "MSTRG.40556"; transcript_id "MSTRG.40556.1"; exon_number "7";
chr12	StringTie	exon	50143074	50143204	1000	-	.	gene_id "MSTRG.40556"; transcript_id "MSTRG.40556.1"; exon_number "8";
chr12	StringTie	exon	50143952	50144057	1000	-	.	gene_id "MSTRG.40556"; transcript_id "MSTRG.40556.1"; exon_number "9";
chr12	StringTie	exon	50167101	50172488	1000	-	.	gene_id "MSTRG.40556"; transcript_id "MSTRG.40556.1"; exon_number "10";
chr12	StringTie	transcript	50125165	50167328	1000	-	.	gene_id "MSTRG.40556"; transcript_id "MSTRG.40556.10";
chr12	StringTie	exon	50125165	50130694	1000	-	.	gene_id "MSTRG.40556"; transcript_id "MSTRG.40556.10"; exon_number "1";
chr12	StringTie	exon	50134546	50134702	1000	-	.	gene_id "MSTRG.40556"; transcript_id "MSTRG.40556.10"; exon_number "2";
chr12	StringTie	exon	50135732	50135863	1000	-	.	gene_id "MSTRG.40556"; transcript_id "MSTRG.40556.10"; exon_number "3";
chr12	StringTie	exon	50135941	50136069	1000	-	.	gene_id "MSTRG.40556"; transcript_id "MSTRG.40556.10"; exon_number "4";
chr12	StringTie	exon	50137728	50137820	1000	-	.	gene_id "MSTRG.40556"; transcript_id "MSTRG.40556.10"; exon_number "5";
chr12	StringTie	exon	50138567	50138617	1000	-	.	gene_id "MSTRG.40556"; transcript_id "MSTRG.40556.10"; exon_number "6";
chr12	StringTie	exon	50143074	50143204	1000	-	.	gene_id "MSTRG.40556"; transcript_id "MSTRG.40556.10"; exon_number "7";
chr12	StringTie	exon	50143952	50144057	1000	-	.	gene_id "MSTRG.40556"; transcript_id "MSTRG.40556.10"; exon_number "8";
chr12	StringTie	exon	50154228	50154320	1000	-	.	gene_id "MSTRG.40556"; transcript_id "MSTRG.40556.10"; exon_number "9";
chr12	StringTie	exon	50167101	50167328	1000	-	.	gene_id "MSTRG.40556"; transcript_id "MSTRG.40556.10"; exon_number "10";
chr12	StringTie	transcript	50129306	50167505	1000	-	.	gene_id "MSTRG.40556"; transcript_id "MSTRG.40556.100";
chr12	StringTie	exon	50129306	50130694	1000	-	.	gene_id "MSTRG.40556"; transcript_id "MSTRG.40556.100"; exon_number "1";
chr12	StringTie	exon	50134546	50134702	1000	-	.	gene_id "MSTRG.40556"; transcript_id "MSTRG.40556.100"; exon_number "2";
chr12	StringTie	exon	50135732	50135838	1000	-	.	gene_id "MSTRG.40556"; transcript_id "MSTRG.40556.100"; exon_number "3";
chr12	StringTie	exon	50135941	50136069	1000	-	.	gene_id "MSTRG.40556"; transcript_id "MSTRG.40556.100"; exon_number "4";
chr12	StringTie	exon	50137728	50137820	1000	-	.	gene_id "MSTRG.40556"; transcript_id "MSTRG.40556.100"; exon_number "5";
chr12	StringTie	exon	50138567	50138617	1000	-	.	gene_id "MSTRG.40556"; transcript_id "MSTRG.40556.100"; exon_number "6";
chr12	StringTie	exon	50143074	50143204	1000	-	.	gene_id "MSTRG.40556"; transcript_id "MSTRG.40556.100"; exon_number "7";
chr12	StringTie	exon	50143952	50144057	1000	-	.	gene_id "MSTRG.40556"; transcript_id "MSTRG.40556.100"; exon_number "8";
chr12	StringTie	exon	50147326	50147403	1000	-	.	gene_id "MSTRG.40556"; transcript_id "MSTRG.40556.100"; exon_number "9";
chr12	StringTie	exon	50167101	50167505	1000	-	.	gene_id "MSTRG.40556"; transcript_id "MSTRG.40556.100"; exon_number "10";
chr12	StringTie	transcript	50129312	50167343	1000	-	.	gene_id "MSTRG.40556"; transcript_id "MSTRG.40556.102";
chr12	StringTie	exon	50129312	50130694	1000	-	.	gene_id "MSTRG.40556"; transcript_id "MSTRG.40556.102"; exon_number "1";
chr12	StringTie	exon	50130863	50131555	1000	-	.	gene_id "MSTRG.40556"; transcript_id "MSTRG.40556.102"; exon_number "2";
chr12	StringTie	exon	50134546	50134702	1000	-	.	gene_id "MSTRG.40556"; transcript_id "MSTRG.40556.102"; exon_number "3";
chr12	StringTie	exon	50135732	50135838	1000	-	.	gene_id "MSTRG.40556"; transcript_id "MSTRG.40556.102"; exon_number "4";
chr12	StringTie	exon	50135941	50136069	1000	-	.	gene_id "MSTRG.40556"; transcript_id "MSTRG.40556.102"; exon_number "5";
chr12	StringTie	exon	50138567	50138617	1000	-	.	gene_id "MSTRG.40556"; transcript_id "MSTRG.40556.102"; exon_number "6";
chr12	StringTie	exon	50142053	50142110	1000	-	.	gene_id "MSTRG.40556"; transcript_id "MSTRG.40556.102"; exon_number "7";
chr12	StringTie	exon	50143074	50143204	1000	-	.	gene_id "MSTRG.40556"; transcript_id "MSTRG.40556.102"; exon_number "8";
chr12	StringTie	exon	50143952	50144057	1000	-	.	gene_id "MSTRG.40556"; transcript_id "MSTRG.40556.102"; exon_number "9";
chr12	StringTie	exon	50167101	50167343	1000	-	.	gene_id "MSTRG.40556"; transcript_id "MSTRG.40556.102"; exon_number "10";
chr12	StringTie	transcript	50129315	50167505	1000	-	.	gene_id "MSTRG.40556"; transcript_id "MSTRG.40556.103";
chr12	StringTie	exon	50129315	50130694	1000	-	.	gene_id "MSTRG.40556"; transcript_id "MSTRG.40556.103"; exon_number "1";
chr12	StringTie	exon	50132962	50134068	1000	-	.	gene_id "MSTRG.40556"; transcript_id "MSTRG.40556.103"; exon_number "2";
chr12	StringTie	exon	50134546	50134702	1000	-	.	gene_id "MSTRG.40556"; transcript_id "MSTRG.40556.103"; exon_number "3";
chr12	StringTie	exon	50135433	50135551	1000	-	.	gene_id "MSTRG.40556"; transcript_id "MSTRG.40556.103"; exon_number "4";
chr12	StringTie	exon	50135732	50135838	1000	-	.	gene_id "MSTRG.40556"; transcript_id "MSTRG.40556.103"; exon_number "5";
chr12	StringTie	exon	50135941	50136069	1000	-	.	gene_id "MSTRG.40556"; transcript_id "MSTRG.40556.103"; exon_number "6";
chr12	StringTie	exon	50137728	50137820	1000	-	.	gene_id "MSTRG.40556"; transcript_id "MSTRG.40556.103"; exon_number "7";
chr12	StringTie	exon	50138567	50138617	1000	-	.	gene_id "MSTRG.40556"; transcript_id "MSTRG.40556.103"; exon_number "8";
chr12	StringTie	exon	50142053	50142110	1000	-	.	gene_id "MSTRG.40556"; transcript_id "MSTRG.40556.103"; exon_number "9";
chr12	StringTie	exon	50143074	50143204	1000	-	.	gene_id "MSTRG.40556"; transcript_id "MSTRG.40556.103"; exon_number "10";
chr12	StringTie	exon	50143952	50144057	1000	-	.	gene_id "MSTRG.40556"; transcript_id "MSTRG.40556.103"; exon_number "11";
chr12	StringTie	exon	50147326	50147403	1000	-	.	gene_id "MSTRG.40556"; transcript_id "MSTRG.40556.103"; exon_number "12";
chr12	StringTie	exon	50167101	50167505	1000	-	.	gene_id "MSTRG.40556"; transcript_id "MSTRG.40556.103"; exon_number "13";
chr12	StringTie	transcript	50129316	50167439	1000	-	.	gene_id "MSTRG.40556"; transcript_id "MSTRG.40556.104";
chr12	StringTie	exon	50129316	50130694	1000	-	.	gene_id "MSTRG.40556"; transcript_id "MSTRG.40556.104"; exon_number "1";
chr12	StringTie	exon	50132962	50133064	1000	-	.	gene_id "MSTRG.40556"; transcript_id "MSTRG.40556.104"; exon_number "2";
chr12	StringTie	exon	50134546	50134702	1000	-	.	gene_id "MSTRG.40556"; transcript_id "MSTRG.40556.104"; exon_number "3";
chr12	StringTie	exon	50135433	50135838	1000	-	.	gene_id "MSTRG.40556"; transcript_id "MSTRG.40556.104"; exon_number "4";
chr12	StringTie	exon	50135941	50136069	1000	-	.	gene_id "MSTRG.40556"; transcript_id "MSTRG.40556.104"; exon_number "5";
chr12	StringTie	exon	50137728	50137820	1000	-	.	gene_id "MSTRG.40556"; transcript_id "MSTRG.40556.104"; exon_number "6";
chr12	StringTie	exon	50138567	50138617	1000	-	.	gene_id "MSTRG.40556"; transcript_id "MSTRG.40556.104"; exon_number "7";
chr12	StringTie	exon	50142053	50142110	1000	-	.	gene_id "MSTRG.40556"; transcript_id "MSTRG.40556.104"; exon_number "8";
chr12	StringTie	exon	50143074	50143204	1000	-	.	gene_id "MSTRG.40556"; transcript_id "MSTRG.40556.104"; exon_number "9";
chr12	StringTie	exon	50143952	50144057	1000	-	.	gene_id "MSTRG.40556"; transcript_id "MSTRG.40556.104"; exon_number "10";
chr12	StringTie	exon	50144769	50144969	1000	-	.	gene_id "MSTRG.40556"; transcript_id "MSTRG.40556.104"; exon_number "11";
chr12	StringTie	exon	50167101	50167439	1000	-	.	gene_id "MSTRG.40556"; transcript_id "MSTRG.40556.104"; exon_number "12";
chr12	StringTie	transcript	50129318	50157531	1000	-	.	gene_id "MSTRG.40556"; transcript_id "MSTRG.40556.105";
chr12	StringTie	exon	50129318	50130694	1000	-	.	gene_id "MSTRG.40556"; transcript_id "MSTRG.40556.105"; exon_number "1";
chr12	StringTie	exon	50133933	50134068	1000	-	.	gene_id "MSTRG.40556"; transcript_id "MSTRG.40556.105"; exon_number "2";
chr12	StringTie	exon	50134546	50134702	1000	-	.	gene_id "MSTRG.40556"; transcript_id "MSTRG.40556.105"; exon_number "3";
chr12	StringTie	exon	50135732	50135838	1000	-	.	gene_id "MSTRG.40556"; transcript_id "MSTRG.40556.105"; exon_number "4";
chr12	StringTie	exon	50135941	50136069	1000	-	.	gene_id "MSTRG.40556"; transcript_id "MSTRG.40556.105"; exon_number "5";
chr12	StringTie	exon	50137728	50137820	1000	-	.	gene_id "MSTRG.40556"; transcript_id "MSTRG.40556.105"; exon_number "6";
chr12	StringTie	exon	50138567	50138617	1000	-	.	gene_id "MSTRG.40556"; transcript_id "MSTRG.40556.105"; exon_number "7";
chr12	StringTie	exon	50142053	50142110	1000	-	.	gene_id "MSTRG.40556"; transcript_id "MSTRG.40556.105"; exon_number "8";
chr12	StringTie	exon	50143074	50143204	1000	-	.	gene_id "MSTRG.40556"; transcript_id "MSTRG.40556.105"; exon_number "9";
chr12	StringTie	exon	50143952	50144057	1000	-	.	gene_id "MSTRG.40556"; transcript_id "MSTRG.40556.105"; exon_number "10";
chr12	StringTie	exon	50144203	50144364	1000	-	.	gene_id "MSTRG.40556"; transcript_id "MSTRG.40556.105"; exon_number "11";
chr12	StringTie	exon	50157506	50157531	1000	-	.	gene_id "MSTRG.40556"; transcript_id "MSTRG.40556.105"; exon_number "12";
chr12	StringTie	transcript	50129322	50167598	1000	-	.	gene_id "MSTRG.40556"; transcript_id "MSTRG.40556.106";
chr12	StringTie	exon	50129322	50130694	1000	-	.	gene_id "MSTRG.40556"; transcript_id "MSTRG.40556.106"; exon_number "1";
chr12	StringTie	exon	50134546	50134702	1000	-	.	gene_id "MSTRG.40556"; transcript_id "MSTRG.40556.106"; exon_number "2";
chr12	StringTie	exon	50135433	50135616	1000	-	.	gene_id "MSTRG.40556"; transcript_id "MSTRG.40556.106"; exon_number "3";
chr12	StringTie	exon	50135732	50135838	1000	-	.	gene_id "MSTRG.40556"; transcript_id "MSTRG.40556.106"; exon_number "4";
chr12	StringTie	exon	50135941	50136069	1000	-	.	gene_id "MSTRG.40556"; transcript_id "MSTRG.40556.106"; exon_number "5";
chr12	StringTie	exon	50137728	50137820	1000	-	.	gene_id "MSTRG.40556"; transcript_id "MSTRG.40556.106"; exon_number "6";
chr12	StringTie	exon	50138567	50138617	1000	-	.	gene_id "MSTRG.40556"; transcript_id "MSTRG.40556.106"; exon_number "7";
chr12	StringTie	exon	50142053	50142110	1000	-	.	gene_id "MSTRG.40556"; transcript_id "MSTRG.40556.106"; exon_number "8";
chr12	StringTie	exon	50143074	50143204	1000	-	.	gene_id "MSTRG.40556"; transcript_id "MSTRG.40556.106"; exon_number "9";
chr12	StringTie	exon	50143952	50144057	1000	-	.	gene_id "MSTRG.40556"; transcript_id "MSTRG.40556.106"; exon_number "10";
chr12	StringTie	exon	50167101	50167598	1000	-	.	gene_id "MSTRG.40556"; transcript_id "MSTRG.40556.106"; exon_number "11";
chr12	StringTie	transcript	50129327	50167362	1000	-	.	gene_id "MSTRG.40556"; transcript_id "MSTRG.40556.107";
chr12	StringTie	exon	50129327	50130694	1000	-	.	gene_id "MSTRG.40556"; transcript_id "MSTRG.40556.107"; exon_number "1";
chr12	StringTie	exon	50133933	50134068	1000	-	.	gene_id "MSTRG.40556"; transcript_id "MSTRG.40556.107"; exon_number "2";
chr12	StringTie	exon	50134546	50134702	1000	-	.	gene_id "MSTRG.40556"; transcript_id "MSTRG.40556.107"; exon_number "3";
chr12	StringTie	exon	50135732	50136069	1000	-	.	gene_id "MSTRG.40556"; transcript_id "MSTRG.40556.107"; exon_number "4";
chr12	StringTie	exon	50142053	50142110	1000	-	.	gene_id "MSTRG.40556"; transcript_id "MSTRG.40556.107"; exon_number "5";
chr12	StringTie	exon	50143074	50143204	1000	-	.	gene_id "MSTRG.40556"; transcript_id "MSTRG.40556.107"; exon_number "6";
chr12	StringTie	exon	50143952	50144057	1000	-	.	gene_id "MSTRG.40556"; transcript_id "MSTRG.40556.107"; exon_number "7";
chr12	StringTie	exon	50167101	50167362	1000	-	.	gene_id "MSTRG.40556"; transcript_id "MSTRG.40556.107"; exon_number "8";
chr12	StringTie	transcript	50129331	50167739	1000	-	.	gene_id "MSTRG.40556"; transcript_id "MSTRG.40556.108";
chr12	StringTie	exon	50129331	50130694	1000	-	.	gene_id "MSTRG.40556"; transcript_id "MSTRG.40556.108"; exon_number "1";
chr12	StringTie	exon	50134546	50134702	1000	-	.	gene_id "MSTRG.40556"; transcript_id "MSTRG.40556.108"; exon_number "2";
chr12	StringTie	exon	50135433	50135551	1000	-	.	gene_id "MSTRG.40556"; transcript_id "MSTRG.40556.108"; exon_number "3";
chr12	StringTie	exon	50135732	50135838	1000	-	.	gene_id "MSTRG.40556"; transcript_id "MSTRG.40556.108"; exon_number "4";
chr12	StringTie	exon	50135941	50136069	1000	-	.	gene_id "MSTRG.40556"; transcript_id "MSTRG.40556.108"; exon_number "5";
chr12	StringTie	exon	50137728	50137820	1000	-	.	gene_id "MSTRG.40556"; transcript_id "MSTRG.40556.108"; exon_number "6";
chr12	StringTie	exon	50138567	50138617	1000	-	.	gene_id "MSTRG.40556"; transcript_id "MSTRG.40556.108"; exon_number "7";
chr12	StringTie	exon	50142053	50142110	1000	-	.	gene_id "MSTRG.40556"; transcript_id "MSTRG.40556.108"; exon_number "8";
chr12	StringTie	exon	50143074	50143204	1000	-	.	gene_id "MSTRG.40556"; transcript_id "MSTRG.40556.108"; exon_number "9";
chr12	StringTie	exon	50143952	50144057	1000	-	.	gene_id "MSTRG.40556"; transcript_id "MSTRG.40556.108"; exon_number "10";
chr12	StringTie	exon	50167101	50167739	1000	-	.	gene_id "MSTRG.40556"; transcript_id "MSTRG.40556.108"; exon_number "11";
chr12	StringTie	transcript	50129332	50148507	1000	-	.	gene_id "MSTRG.40556"; transcript_id "MSTRG.40556.109";
chr12	StringTie	exon	50129332	50130694	1000	-	.	gene_id "MSTRG.40556"; transcript_id "MSTRG.40556.109"; exon_number "1";
chr12	StringTie	exon	50134546	50134702	1000	-	.	gene_id "MSTRG.40556"; transcript_id "MSTRG.40556.109"; exon_number "2";
chr12	StringTie	exon	50135732	50135838	1000	-	.	gene_id "MSTRG.40556"; transcript_id "MSTRG.40556.109"; exon_number "3";
chr12	StringTie	exon	50135941	50136069	1000	-	.	gene_id "MSTRG.40556"; transcript_id "MSTRG.40556.109"; exon_number "4";
chr12	StringTie	exon	50137728	50137820	1000	-	.	gene_id "MSTRG.40556"; transcript_id "MSTRG.40556.109"; exon_number "5";
chr12	StringTie	exon	50138567	50138617	1000	-	.	gene_id "MSTRG.40556"; transcript_id "MSTRG.40556.109"; exon_number "6";
chr12	StringTie	exon	50142053	50142110	1000	-	.	gene_id "MSTRG.40556"; transcript_id "MSTRG.40556.109"; exon_number "7";
chr12	StringTie	exon	50143074	50143204	1000	-	.	gene_id "MSTRG.40556"; transcript_id "MSTRG.40556.109"; exon_number "8";
chr12	StringTie	exon	50143952	50144057	1000	-	.	gene_id "MSTRG.40556"; transcript_id "MSTRG.40556.109"; exon_number "9";
chr12	StringTie	exon	50144769	50144969	1000	-	.	gene_id "MSTRG.40556"; transcript_id "MSTRG.40556.109"; exon_number "10";
chr12	StringTie	exon	50148472	50148507	1000	-	.	gene_id "MSTRG.40556"; transcript_id "MSTRG.40556.109"; exon_number "11";
chr12	StringTie	transcript	50126071	50167666	1000	-	.	gene_id "MSTRG.40556"; transcript_id "MSTRG.40556.11";
chr12	StringTie	exon	50126071	50130694	1000	-	.	gene_id "MSTRG.40556"; transcript_id "MSTRG.40556.11"; exon_number "1";
chr12	StringTie	exon	50134400	50134702	1000	-	.	gene_id "MSTRG.40556"; transcript_id "MSTRG.40556.11"; exon_number "2";
chr12	StringTie	exon	50135732	50135838	1000	-	.	gene_id "MSTRG.40556"; transcript_id "MSTRG.40556.11"; exon_number "3";
chr12	StringTie	exon	50135941	50136069	1000	-	.	gene_id "MSTRG.40556"; transcript_id "MSTRG.40556.11"; exon_number "4";
chr12	StringTie	exon	50137728	50137820	1000	-	.	gene_id "MSTRG.40556"; transcript_id "MSTRG.40556.11"; exon_number "5";
chr12	StringTie	exon	50138567	50138617	1000	-	.	gene_id "MSTRG.40556"; transcript_id "MSTRG.40556.11"; exon_number "6";
chr12	StringTie	exon	50142053	50142110	1000	-	.	gene_id "MSTRG.40556"; transcript_id "MSTRG.40556.11"; exon_number "7";
chr12	StringTie	exon	50143074	50143204	1000	-	.	gene_id "MSTRG.40556"; transcript_id "MSTRG.40556.11"; exon_number "8";
chr12	StringTie	exon	50143952	50144057	1000	-	.	gene_id "MSTRG.40556"; transcript_id "MSTRG.40556.11"; exon_number "9";
chr12	StringTie	exon	50144769	50144969	1000	-	.	gene_id "MSTRG.40556"; transcript_id "MSTRG.40556.11"; exon_number "10";
chr12	StringTie	exon	50167101	50167666	1000	-	.	gene_id "MSTRG.40556"; transcript_id "MSTRG.40556.11"; exon_number "11";
chr12	StringTie	transcript	50129345	50167571	1000	-	.	gene_id "MSTRG.40556"; transcript_id "MSTRG.40556.110";
chr12	StringTie	exon	50129345	50130694	1000	-	.	gene_id "MSTRG.40556"; transcript_id "MSTRG.40556.110"; exon_number "1";
chr12	StringTie	exon	50133812	50134068	1000	-	.	gene_id "MSTRG.40556"; transcript_id "MSTRG.40556.110"; exon_number "2";
chr12	StringTie	exon	50134546	50134702	1000	-	.	gene_id "MSTRG.40556"; transcript_id "MSTRG.40556.110"; exon_number "3";
chr12	StringTie	exon	50135732	50135838	1000	-	.	gene_id "MSTRG.40556"; transcript_id "MSTRG.40556.110"; exon_number "4";
chr12	StringTie	exon	50135941	50136069	1000	-	.	gene_id "MSTRG.40556"; transcript_id "MSTRG.40556.110"; exon_number "5";
chr12	StringTie	exon	50143074	50143204	1000	-	.	gene_id "MSTRG.40556"; transcript_id "MSTRG.40556.110"; exon_number "6";
chr12	StringTie	exon	50143952	50144057	1000	-	.	gene_id "MSTRG.40556"; transcript_id "MSTRG.40556.110"; exon_number "7";
chr12	StringTie	exon	50144769	50144969	1000	-	.	gene_id "MSTRG.40556"; transcript_id "MSTRG.40556.110"; exon_number "8";
chr12	StringTie	exon	50167101	50167571	1000	-	.	gene_id "MSTRG.40556"; transcript_id "MSTRG.40556.110"; exon_number "9";
chr12	StringTie	transcript	50129381	50167905	1000	-	.	gene_id "MSTRG.40556"; transcript_id "MSTRG.40556.111";
chr12	StringTie	exon	50129381	50130694	1000	-	.	gene_id "MSTRG.40556"; transcript_id "MSTRG.40556.111"; exon_number "1";
chr12	StringTie	exon	50132962	50134068	1000	-	.	gene_id "MSTRG.40556"; transcript_id "MSTRG.40556.111"; exon_number "2";
chr12	StringTie	exon	50134546	50134702	1000	-	.	gene_id "MSTRG.40556"; transcript_id "MSTRG.40556.111"; exon_number "3";
chr12	StringTie	exon	50135433	50135551	1000	-	.	gene_id "MSTRG.40556"; transcript_id "MSTRG.40556.111"; exon_number "4";
chr12	StringTie	exon	50135732	50135838	1000	-	.	gene_id "MSTRG.40556"; transcript_id "MSTRG.40556.111"; exon_number "5";
chr12	StringTie	exon	50135941	50136069	1000	-	.	gene_id "MSTRG.40556"; transcript_id "MSTRG.40556.111"; exon_number "6";
chr12	StringTie	exon	50137728	50137820	1000	-	.	gene_id "MSTRG.40556"; transcript_id "MSTRG.40556.111"; exon_number "7";
chr12	StringTie	exon	50138567	50138617	1000	-	.	gene_id "MSTRG.40556"; transcript_id "MSTRG.40556.111"; exon_number "8";
chr12	StringTie	exon	50142053	50142110	1000	-	.	gene_id "MSTRG.40556"; transcript_id "MSTRG.40556.111"; exon_number "9";
chr12	StringTie	exon	50143074	50143204	1000	-	.	gene_id "MSTRG.40556"; transcript_id "MSTRG.40556.111"; exon_number "10";
chr12	StringTie	exon	50143952	50144057	1000	-	.	gene_id "MSTRG.40556"; transcript_id "MSTRG.40556.111"; exon_number "11";
chr12	StringTie	exon	50144203	50144364	1000	-	.	gene_id "MSTRG.40556"; transcript_id "MSTRG.40556.111"; exon_number "12";
chr12	StringTie	exon	50167101	50167905	1000	-	.	gene_id "MSTRG.40556"; transcript_id "MSTRG.40556.111"; exon_number "13";
chr12	StringTie	transcript	50129390	50151616	1000	-	.	gene_id "MSTRG.40556"; transcript_id "MSTRG.40556.112";
chr12	StringTie	exon	50129390	50130694	1000	-	.	gene_id "MSTRG.40556"; transcript_id "MSTRG.40556.112"; exon_number "1";
chr12	StringTie	exon	50134546	50134702	1000	-	.	gene_id "MSTRG.40556"; transcript_id "MSTRG.40556.112"; exon_number "2";
chr12	StringTie	exon	50135732	50135838	1000	-	.	gene_id "MSTRG.40556"; transcript_id "MSTRG.40556.112"; exon_number "3";
chr12	StringTie	exon	50135941	50136069	1000	-	.	gene_id "MSTRG.40556"; transcript_id "MSTRG.40556.112"; exon_number "4";
chr12	StringTie	exon	50137728	50137820	1000	-	.	gene_id "MSTRG.40556"; transcript_id "MSTRG.40556.112"; exon_number "5";
chr12	StringTie	exon	50138567	50138617	1000	-	.	gene_id "MSTRG.40556"; transcript_id "MSTRG.40556.112"; exon_number "6";
chr12	StringTie	exon	50142053	50142110	1000	-	.	gene_id "MSTRG.40556"; transcript_id "MSTRG.40556.112"; exon_number "7";
chr12	StringTie	exon	50143074	50143204	1000	-	.	gene_id "MSTRG.40556"; transcript_id "MSTRG.40556.112"; exon_number "8";
chr12	StringTie	exon	50143952	50144057	1000	-	.	gene_id "MSTRG.40556"; transcript_id "MSTRG.40556.112"; exon_number "9";
chr12	StringTie	exon	50151587	50151616	1000	-	.	gene_id "MSTRG.40556"; transcript_id "MSTRG.40556.112"; exon_number "10";
chr12	StringTie	transcript	50129399	50167326	1000	-	.	gene_id "MSTRG.40556"; transcript_id "MSTRG.40556.113";
chr12	StringTie	exon	50129399	50130694	1000	-	.	gene_id "MSTRG.40556"; transcript_id "MSTRG.40556.113"; exon_number "1";
chr12	StringTie	exon	50132962	50134068	1000	-	.	gene_id "MSTRG.40556"; transcript_id "MSTRG.40556.113"; exon_number "2";
chr12	StringTie	exon	50134546	50134702	1000	-	.	gene_id "MSTRG.40556"; transcript_id "MSTRG.40556.113"; exon_number "3";
chr12	StringTie	exon	50135433	50135616	1000	-	.	gene_id "MSTRG.40556"; transcript_id "MSTRG.40556.113"; exon_number "4";
chr12	StringTie	exon	50135732	50135838	1000	-	.	gene_id "MSTRG.40556"; transcript_id "MSTRG.40556.113"; exon_number "5";
chr12	StringTie	exon	50135941	50136069	1000	-	.	gene_id "MSTRG.40556"; transcript_id "MSTRG.40556.113"; exon_number "6";
chr12	StringTie	exon	50137728	50137820	1000	-	.	gene_id "MSTRG.40556"; transcript_id "MSTRG.40556.113"; exon_number "7";
chr12	StringTie	exon	50138567	50138617	1000	-	.	gene_id "MSTRG.40556"; transcript_id "MSTRG.40556.113"; exon_number "8";
chr12	StringTie	exon	50143074	50143204	1000	-	.	gene_id "MSTRG.40556"; transcript_id "MSTRG.40556.113"; exon_number "9";
chr12	StringTie	exon	50143952	50144057	1000	-	.	gene_id "MSTRG.40556"; transcript_id "MSTRG.40556.113"; exon_number "10";
chr12	StringTie	exon	50165822	50165943	1000	-	.	gene_id "MSTRG.40556"; transcript_id "MSTRG.40556.113"; exon_number "11";
chr12	StringTie	exon	50167101	50167326	1000	-	.	gene_id "MSTRG.40556"; transcript_id "MSTRG.40556.113"; exon_number "12";
chr12	StringTie	transcript	50129448	50167687	1000	-	.	gene_id "MSTRG.40556"; transcript_id "MSTRG.40556.114";
chr12	StringTie	exon	50129448	50130694	1000	-	.	gene_id "MSTRG.40556"; transcript_id "MSTRG.40556.114"; exon_number "1";
chr12	StringTie	exon	50134546	50134702	1000	-	.	gene_id "MSTRG.40556"; transcript_id "MSTRG.40556.114"; exon_number "2";
chr12	StringTie	exon	50135433	50135551	1000	-	.	gene_id "MSTRG.40556"; transcript_id "MSTRG.40556.114"; exon_number "3";
chr12	StringTie	exon	50135732	50135838	1000	-	.	gene_id "MSTRG.40556"; transcript_id "MSTRG.40556.114"; exon_number "4";
chr12	StringTie	exon	50135941	50136069	1000	-	.	gene_id "MSTRG.40556"; transcript_id "MSTRG.40556.114"; exon_number "5";
chr12	StringTie	exon	50137728	50137820	1000	-	.	gene_id "MSTRG.40556"; transcript_id "MSTRG.40556.114"; exon_number "6";
chr12	StringTie	exon	50138567	50138617	1000	-	.	gene_id "MSTRG.40556"; transcript_id "MSTRG.40556.114"; exon_number "7";
chr12	StringTie	exon	50142053	50142110	1000	-	.	gene_id "MSTRG.40556"; transcript_id "MSTRG.40556.114"; exon_number "8";
chr12	StringTie	exon	50143074	50143204	1000	-	.	gene_id "MSTRG.40556"; transcript_id "MSTRG.40556.114"; exon_number "9";
chr12	StringTie	exon	50143952	50144057	1000	-	.	gene_id "MSTRG.40556"; transcript_id "MSTRG.40556.114"; exon_number "10";
chr12	StringTie	exon	50144203	50144364	1000	-	.	gene_id "MSTRG.40556"; transcript_id "MSTRG.40556.114"; exon_number "11";
chr12	StringTie	exon	50167101	50167687	1000	-	.	gene_id "MSTRG.40556"; transcript_id "MSTRG.40556.114"; exon_number "12";
chr12	StringTie	transcript	50129458	50167505	1000	-	.	gene_id "MSTRG.40556"; transcript_id "MSTRG.40556.115";
chr12	StringTie	exon	50129458	50130694	1000	-	.	gene_id "MSTRG.40556"; transcript_id "MSTRG.40556.115"; exon_number "1";
chr12	StringTie	exon	50134546	50134702	1000	-	.	gene_id "MSTRG.40556"; transcript_id "MSTRG.40556.115"; exon_number "2";
chr12	StringTie	exon	50135732	50135838	1000	-	.	gene_id "MSTRG.40556"; transcript_id "MSTRG.40556.115"; exon_number "3";
chr12	StringTie	exon	50135941	50136069	1000	-	.	gene_id "MSTRG.40556"; transcript_id "MSTRG.40556.115"; exon_number "4";
chr12	StringTie	exon	50137728	50137820	1000	-	.	gene_id "MSTRG.40556"; transcript_id "MSTRG.40556.115"; exon_number "5";
chr12	StringTie	exon	50138567	50138617	1000	-	.	gene_id "MSTRG.40556"; transcript_id "MSTRG.40556.115"; exon_number "6";
chr12	StringTie	exon	50142053	50142110	1000	-	.	gene_id "MSTRG.40556"; transcript_id "MSTRG.40556.115"; exon_number "7";
chr12	StringTie	exon	50143074	50144057	1000	-	.	gene_id "MSTRG.40556"; transcript_id "MSTRG.40556.115"; exon_number "8";
chr12	StringTie	exon	50147326	50147403	1000	-	.	gene_id "MSTRG.40556"; transcript_id "MSTRG.40556.115"; exon_number "9";
chr12	StringTie	exon	50167101	50167505	1000	-	.	gene_id "MSTRG.40556"; transcript_id "MSTRG.40556.115"; exon_number "10";
chr12	StringTie	transcript	50129530	50167359	1000	-	.	gene_id "MSTRG.40556"; transcript_id "MSTRG.40556.116";
chr12	StringTie	exon	50129530	50130694	1000	-	.	gene_id "MSTRG.40556"; transcript_id "MSTRG.40556.116"; exon_number "1";
chr12	StringTie	exon	50134400	50134702	1000	-	.	gene_id "MSTRG.40556"; transcript_id "MSTRG.40556.116"; exon_number "2";
chr12	StringTie	exon	50135732	50135838	1000	-	.	gene_id "MSTRG.40556"; transcript_id "MSTRG.40556.116"; exon_number "3";
chr12	StringTie	exon	50135941	50136069	1000	-	.	gene_id "MSTRG.40556"; transcript_id "MSTRG.40556.116"; exon_number "4";
chr12	StringTie	exon	50137728	50137820	1000	-	.	gene_id "MSTRG.40556"; transcript_id "MSTRG.40556.116"; exon_number "5";
chr12	StringTie	exon	50138567	50138617	1000	-	.	gene_id "MSTRG.40556"; transcript_id "MSTRG.40556.116"; exon_number "6";
chr12	StringTie	exon	50143074	50143204	1000	-	.	gene_id "MSTRG.40556"; transcript_id "MSTRG.40556.116"; exon_number "7";
chr12	StringTie	exon	50143952	50144057	1000	-	.	gene_id "MSTRG.40556"; transcript_id "MSTRG.40556.116"; exon_number "8";
chr12	StringTie	exon	50148472	50148588	1000	-	.	gene_id "MSTRG.40556"; transcript_id "MSTRG.40556.116"; exon_number "9";
chr12	StringTie	exon	50167101	50167359	1000	-	.	gene_id "MSTRG.40556"; transcript_id "MSTRG.40556.116"; exon_number "10";
chr12	StringTie	transcript	50129559	50167300	1000	-	.	gene_id "MSTRG.40556"; transcript_id "MSTRG.40556.117";
chr12	StringTie	exon	50129559	50130694	1000	-	.	gene_id "MSTRG.40556"; transcript_id "MSTRG.40556.117"; exon_number "1";
chr12	StringTie	exon	50134546	50134702	1000	-	.	gene_id "MSTRG.40556"; transcript_id "MSTRG.40556.117"; exon_number "2";
chr12	StringTie	exon	50135732	50135838	1000	-	.	gene_id "MSTRG.40556"; transcript_id "MSTRG.40556.117"; exon_number "3";
chr12	StringTie	exon	50135941	50136069	1000	-	.	gene_id "MSTRG.40556"; transcript_id "MSTRG.40556.117"; exon_number "4";
chr12	StringTie	exon	50137728	50137820	1000	-	.	gene_id "MSTRG.40556"; transcript_id "MSTRG.40556.117"; exon_number "5";
chr12	StringTie	exon	50138567	50138617	1000	-	.	gene_id "MSTRG.40556"; transcript_id "MSTRG.40556.117"; exon_number "6";
chr12	StringTie	exon	50142053	50142110	1000	-	.	gene_id "MSTRG.40556"; transcript_id "MSTRG.40556.117"; exon_number "7";
chr12	StringTie	exon	50143074	50143204	1000	-	.	gene_id "MSTRG.40556"; transcript_id "MSTRG.40556.117"; exon_number "8";
chr12	StringTie	exon	50143952	50144057	1000	-	.	gene_id "MSTRG.40556"; transcript_id "MSTRG.40556.117"; exon_number "9";
chr12	StringTie	exon	50165822	50166316	1000	-	.	gene_id "MSTRG.40556"; transcript_id "MSTRG.40556.117"; exon_number "10";
chr12	StringTie	exon	50167101	50167300	1000	-	.	gene_id "MSTRG.40556"; transcript_id "MSTRG.40556.117"; exon_number "11";
chr12	StringTie	transcript	50129677	50158650	1000	-	.	gene_id "MSTRG.40556"; transcript_id "MSTRG.40556.118";
chr12	StringTie	exon	50129677	50130694	1000	-	.	gene_id "MSTRG.40556"; transcript_id "MSTRG.40556.118"; exon_number "1";
chr12	StringTie	exon	50134546	50134702	1000	-	.	gene_id "MSTRG.40556"; transcript_id "MSTRG.40556.118"; exon_number "2";
chr12	StringTie	exon	50135732	50135838	1000	-	.	gene_id "MSTRG.40556"; transcript_id "MSTRG.40556.118"; exon_number "3";
chr12	StringTie	exon	50135941	50136069	1000	-	.	gene_id "MSTRG.40556"; transcript_id "MSTRG.40556.118"; exon_number "4";
chr12	StringTie	exon	50137728	50137820	1000	-	.	gene_id "MSTRG.40556"; transcript_id "MSTRG.40556.118"; exon_number "5";
chr12	StringTie	exon	50138567	50138617	1000	-	.	gene_id "MSTRG.40556"; transcript_id "MSTRG.40556.118"; exon_number "6";
chr12	StringTie	exon	50142053	50142110	1000	-	.	gene_id "MSTRG.40556"; transcript_id "MSTRG.40556.118"; exon_number "7";
chr12	StringTie	exon	50143074	50143204	1000	-	.	gene_id "MSTRG.40556"; transcript_id "MSTRG.40556.118"; exon_number "8";
chr12	StringTie	exon	50143952	50144057	1000	-	.	gene_id "MSTRG.40556"; transcript_id "MSTRG.40556.118"; exon_number "9";
chr12	StringTie	exon	50144769	50145134	1000	-	.	gene_id "MSTRG.40556"; transcript_id "MSTRG.40556.118"; exon_number "10";
chr12	StringTie	exon	50158626	50158650	1000	-	.	gene_id "MSTRG.40556"; transcript_id "MSTRG.40556.118"; exon_number "11";
chr12	StringTie	transcript	50129737	50144991	1000	-	.	gene_id "MSTRG.40556"; transcript_id "MSTRG.40556.119";
chr12	StringTie	exon	50129737	50130694	1000	-	.	gene_id "MSTRG.40556"; transcript_id "MSTRG.40556.119"; exon_number "1";
chr12	StringTie	exon	50134546	50134615	1000	-	.	gene_id "MSTRG.40556"; transcript_id "MSTRG.40556.119"; exon_number "2";
chr12	StringTie	exon	50134685	50134702	1000	-	.	gene_id "MSTRG.40556"; transcript_id "MSTRG.40556.119"; exon_number "3";
chr12	StringTie	exon	50135732	50135838	1000	-	.	gene_id "MSTRG.40556"; transcript_id "MSTRG.40556.119"; exon_number "4";
chr12	StringTie	exon	50135941	50136069	1000	-	.	gene_id "MSTRG.40556"; transcript_id "MSTRG.40556.119"; exon_number "5";
chr12	StringTie	exon	50137728	50137820	1000	-	.	gene_id "MSTRG.40556"; transcript_id "MSTRG.40556.119"; exon_number "6";
chr12	StringTie	exon	50138567	50138617	1000	-	.	gene_id "MSTRG.40556"; transcript_id "MSTRG.40556.119"; exon_number "7";
chr12	StringTie	exon	50142053	50142110	1000	-	.	gene_id "MSTRG.40556"; transcript_id "MSTRG.40556.119"; exon_number "8";
chr12	StringTie	exon	50143074	50143204	1000	-	.	gene_id "MSTRG.40556"; transcript_id "MSTRG.40556.119"; exon_number "9";
chr12	StringTie	exon	50143952	50144057	1000	-	.	gene_id "MSTRG.40556"; transcript_id "MSTRG.40556.119"; exon_number "10";
chr12	StringTie	exon	50144769	50144991	1000	-	.	gene_id "MSTRG.40556"; transcript_id "MSTRG.40556.119"; exon_number "11";
chr12	StringTie	transcript	50126355	50167800	1000	-	.	gene_id "MSTRG.40556"; transcript_id "MSTRG.40556.12";
chr12	StringTie	exon	50126355	50130694	1000	-	.	gene_id "MSTRG.40556"; transcript_id "MSTRG.40556.12"; exon_number "1";
chr12	StringTie	exon	50134546	50134702	1000	-	.	gene_id "MSTRG.40556"; transcript_id "MSTRG.40556.12"; exon_number "2";
chr12	StringTie	exon	50135732	50135834	1000	-	.	gene_id "MSTRG.40556"; transcript_id "MSTRG.40556.12"; exon_number "3";
chr12	StringTie	exon	50135941	50136069	1000	-	.	gene_id "MSTRG.40556"; transcript_id "MSTRG.40556.12"; exon_number "4";
chr12	StringTie	exon	50137728	50137820	1000	-	.	gene_id "MSTRG.40556"; transcript_id "MSTRG.40556.12"; exon_number "5";
chr12	StringTie	exon	50138567	50138617	1000	-	.	gene_id "MSTRG.40556"; transcript_id "MSTRG.40556.12"; exon_number "6";
chr12	StringTie	exon	50142053	50142110	1000	-	.	gene_id "MSTRG.40556"; transcript_id "MSTRG.40556.12"; exon_number "7";
chr12	StringTie	exon	50143074	50143204	1000	-	.	gene_id "MSTRG.40556"; transcript_id "MSTRG.40556.12"; exon_number "8";
chr12	StringTie	exon	50143952	50144057	1000	-	.	gene_id "MSTRG.40556"; transcript_id "MSTRG.40556.12"; exon_number "9";
chr12	StringTie	exon	50167101	50167800	1000	-	.	gene_id "MSTRG.40556"; transcript_id "MSTRG.40556.12"; exon_number "10";
chr12	StringTie	transcript	50129740	50168244	1000	-	.	gene_id "MSTRG.40556"; transcript_id "MSTRG.40556.120";
chr12	StringTie	exon	50129740	50130694	1000	-	.	gene_id "MSTRG.40556"; transcript_id "MSTRG.40556.120"; exon_number "1";
chr12	StringTie	exon	50132962	50134068	1000	-	.	gene_id "MSTRG.40556"; transcript_id "MSTRG.40556.120"; exon_number "2";
chr12	StringTie	exon	50134546	50134702	1000	-	.	gene_id "MSTRG.40556"; transcript_id "MSTRG.40556.120"; exon_number "3";
chr12	StringTie	exon	50135732	50135838	1000	-	.	gene_id "MSTRG.40556"; transcript_id "MSTRG.40556.120"; exon_number "4";
chr12	StringTie	exon	50135941	50136069	1000	-	.	gene_id "MSTRG.40556"; transcript_id "MSTRG.40556.120"; exon_number "5";
chr12	StringTie	exon	50137728	50137820	1000	-	.	gene_id "MSTRG.40556"; transcript_id "MSTRG.40556.120"; exon_number "6";
chr12	StringTie	exon	50138567	50138617	1000	-	.	gene_id "MSTRG.40556"; transcript_id "MSTRG.40556.120"; exon_number "7";
chr12	StringTie	exon	50142053	50142110	1000	-	.	gene_id "MSTRG.40556"; transcript_id "MSTRG.40556.120"; exon_number "8";
chr12	StringTie	exon	50143074	50143204	1000	-	.	gene_id "MSTRG.40556"; transcript_id "MSTRG.40556.120"; exon_number "9";
chr12	StringTie	exon	50143952	50144057	1000	-	.	gene_id "MSTRG.40556"; transcript_id "MSTRG.40556.120"; exon_number "10";
chr12	StringTie	exon	50144203	50144364	1000	-	.	gene_id "MSTRG.40556"; transcript_id "MSTRG.40556.120"; exon_number "11";
chr12	StringTie	exon	50167101	50168244	1000	-	.	gene_id "MSTRG.40556"; transcript_id "MSTRG.40556.120"; exon_number "12";
chr12	StringTie	transcript	50129748	50167589	1000	-	.	gene_id "MSTRG.40556"; transcript_id "MSTRG.40556.121";
chr12	StringTie	exon	50129748	50130694	1000	-	.	gene_id "MSTRG.40556"; transcript_id "MSTRG.40556.121"; exon_number "1";
chr12	StringTie	exon	50132962	50134068	1000	-	.	gene_id "MSTRG.40556"; transcript_id "MSTRG.40556.121"; exon_number "2";
chr12	StringTie	exon	50134546	50134702	1000	-	.	gene_id "MSTRG.40556"; transcript_id "MSTRG.40556.121"; exon_number "3";
chr12	StringTie	exon	50135433	50135652	1000	-	.	gene_id "MSTRG.40556"; transcript_id "MSTRG.40556.121"; exon_number "4";
chr12	StringTie	exon	50135732	50135838	1000	-	.	gene_id "MSTRG.40556"; transcript_id "MSTRG.40556.121"; exon_number "5";
chr12	StringTie	exon	50135941	50136069	1000	-	.	gene_id "MSTRG.40556"; transcript_id "MSTRG.40556.121"; exon_number "6";
chr12	StringTie	exon	50137728	50137820	1000	-	.	gene_id "MSTRG.40556"; transcript_id "MSTRG.40556.121"; exon_number "7";
chr12	StringTie	exon	50138567	50138617	1000	-	.	gene_id "MSTRG.40556"; transcript_id "MSTRG.40556.121"; exon_number "8";
chr12	StringTie	exon	50142053	50142110	1000	-	.	gene_id "MSTRG.40556"; transcript_id "MSTRG.40556.121"; exon_number "9";
chr12	StringTie	exon	50143074	50143204	1000	-	.	gene_id "MSTRG.40556"; transcript_id "MSTRG.40556.121"; exon_number "10";
chr12	StringTie	exon	50143952	50144057	1000	-	.	gene_id "MSTRG.40556"; transcript_id "MSTRG.40556.121"; exon_number "11";
chr12	StringTie	exon	50144203	50144364	1000	-	.	gene_id "MSTRG.40556"; transcript_id "MSTRG.40556.121"; exon_number "12";
chr12	StringTie	exon	50167101	50167589	1000	-	.	gene_id "MSTRG.40556"; transcript_id "MSTRG.40556.121"; exon_number "13";
chr12	StringTie	transcript	50129753	50167964	1000	-	.	gene_id "MSTRG.40556"; transcript_id "MSTRG.40556.122";
chr12	StringTie	exon	50129753	50130694	1000	-	.	gene_id "MSTRG.40556"; transcript_id "MSTRG.40556.122"; exon_number "1";
chr12	StringTie	exon	50132962	50133064	1000	-	.	gene_id "MSTRG.40556"; transcript_id "MSTRG.40556.122"; exon_number "2";
chr12	StringTie	exon	50134546	50134702	1000	-	.	gene_id "MSTRG.40556"; transcript_id "MSTRG.40556.122"; exon_number "3";
chr12	StringTie	exon	50135433	50135616	1000	-	.	gene_id "MSTRG.40556"; transcript_id "MSTRG.40556.122"; exon_number "4";
chr12	StringTie	exon	50135732	50135838	1000	-	.	gene_id "MSTRG.40556"; transcript_id "MSTRG.40556.122"; exon_number "5";
chr12	StringTie	exon	50135941	50136069	1000	-	.	gene_id "MSTRG.40556"; transcript_id "MSTRG.40556.122"; exon_number "6";
chr12	StringTie	exon	50137728	50137820	1000	-	.	gene_id "MSTRG.40556"; transcript_id "MSTRG.40556.122"; exon_number "7";
chr12	StringTie	exon	50138567	50138617	1000	-	.	gene_id "MSTRG.40556"; transcript_id "MSTRG.40556.122"; exon_number "8";
chr12	StringTie	exon	50142053	50142110	1000	-	.	gene_id "MSTRG.40556"; transcript_id "MSTRG.40556.122"; exon_number "9";
chr12	StringTie	exon	50143074	50143204	1000	-	.	gene_id "MSTRG.40556"; transcript_id "MSTRG.40556.122"; exon_number "10";
chr12	StringTie	exon	50143952	50144057	1000	-	.	gene_id "MSTRG.40556"; transcript_id "MSTRG.40556.122"; exon_number "11";
chr12	StringTie	exon	50144203	50144364	1000	-	.	gene_id "MSTRG.40556"; transcript_id "MSTRG.40556.122"; exon_number "12";
chr12	StringTie	exon	50144769	50144969	1000	-	.	gene_id "MSTRG.40556"; transcript_id "MSTRG.40556.122"; exon_number "13";
chr12	StringTie	exon	50167101	50167964	1000	-	.	gene_id "MSTRG.40556"; transcript_id "MSTRG.40556.122"; exon_number "14";
chr12	StringTie	transcript	50129754	50137912	1000	-	.	gene_id "MSTRG.40556"; transcript_id "MSTRG.40556.123";
chr12	StringTie	exon	50129754	50130694	1000	-	.	gene_id "MSTRG.40556"; transcript_id "MSTRG.40556.123"; exon_number "1";
chr12	StringTie	exon	50134546	50134702	1000	-	.	gene_id "MSTRG.40556"; transcript_id "MSTRG.40556.123"; exon_number "2";
chr12	StringTie	exon	50135732	50135838	1000	-	.	gene_id "MSTRG.40556"; transcript_id "MSTRG.40556.123"; exon_number "3";
chr12	StringTie	exon	50137728	50137912	1000	-	.	gene_id "MSTRG.40556"; transcript_id "MSTRG.40556.123"; exon_number "4";
chr12	StringTie	transcript	50129758	50167570	1000	-	.	gene_id "MSTRG.40556"; transcript_id "MSTRG.40556.124";
chr12	StringTie	exon	50129758	50130694	1000	-	.	gene_id "MSTRG.40556"; transcript_id "MSTRG.40556.124"; exon_number "1";
chr12	StringTie	exon	50134546	50134702	1000	-	.	gene_id "MSTRG.40556"; transcript_id "MSTRG.40556.124"; exon_number "2";
chr12	StringTie	exon	50135732	50136069	1000	-	.	gene_id "MSTRG.40556"; transcript_id "MSTRG.40556.124"; exon_number "3";
chr12	StringTie	exon	50137728	50137748	1000	-	.	gene_id "MSTRG.40556"; transcript_id "MSTRG.40556.124"; exon_number "4";
chr12	StringTie	exon	50138567	50138617	1000	-	.	gene_id "MSTRG.40556"; transcript_id "MSTRG.40556.124"; exon_number "5";
chr12	StringTie	exon	50142053	50142110	1000	-	.	gene_id "MSTRG.40556"; transcript_id "MSTRG.40556.124"; exon_number "6";
chr12	StringTie	exon	50143074	50143204	1000	-	.	gene_id "MSTRG.40556"; transcript_id "MSTRG.40556.124"; exon_number "7";
chr12	StringTie	exon	50143952	50144057	1000	-	.	gene_id "MSTRG.40556"; transcript_id "MSTRG.40556.124"; exon_number "8";
chr12	StringTie	exon	50167101	50167570	1000	-	.	gene_id "MSTRG.40556"; transcript_id "MSTRG.40556.124"; exon_number "9";
chr12	StringTie	transcript	50129759	50167546	1000	-	.	gene_id "MSTRG.40556"; transcript_id "MSTRG.40556.125";
chr12	StringTie	exon	50129759	50130694	1000	-	.	gene_id "MSTRG.40556"; transcript_id "MSTRG.40556.125"; exon_number "1";
chr12	StringTie	exon	50133933	50134068	1000	-	.	gene_id "MSTRG.40556"; transcript_id "MSTRG.40556.125"; exon_number "2";
chr12	StringTie	exon	50134546	50134702	1000	-	.	gene_id "MSTRG.40556"; transcript_id "MSTRG.40556.125"; exon_number "3";
chr12	StringTie	exon	50135732	50135838	1000	-	.	gene_id "MSTRG.40556"; transcript_id "MSTRG.40556.125"; exon_number "4";
chr12	StringTie	exon	50135941	50136069	1000	-	.	gene_id "MSTRG.40556"; transcript_id "MSTRG.40556.125"; exon_number "5";
chr12	StringTie	exon	50137728	50137820	1000	-	.	gene_id "MSTRG.40556"; transcript_id "MSTRG.40556.125"; exon_number "6";
chr12	StringTie	exon	50138567	50138617	1000	-	.	gene_id "MSTRG.40556"; transcript_id "MSTRG.40556.125"; exon_number "7";
chr12	StringTie	exon	50143074	50143204	1000	-	.	gene_id "MSTRG.40556"; transcript_id "MSTRG.40556.125"; exon_number "8";
chr12	StringTie	exon	50143952	50144057	1000	-	.	gene_id "MSTRG.40556"; transcript_id "MSTRG.40556.125"; exon_number "9";
chr12	StringTie	exon	50144769	50144966	1000	-	.	gene_id "MSTRG.40556"; transcript_id "MSTRG.40556.125"; exon_number "10";
chr12	StringTie	exon	50167101	50167546	1000	-	.	gene_id "MSTRG.40556"; transcript_id "MSTRG.40556.125"; exon_number "11";
chr12	StringTie	transcript	50129760	50167400	1000	-	.	gene_id "MSTRG.40556"; transcript_id "MSTRG.40556.126";
chr12	StringTie	exon	50129760	50130694	1000	-	.	gene_id "MSTRG.40556"; transcript_id "MSTRG.40556.126"; exon_number "1";
chr12	StringTie	exon	50133933	50134068	1000	-	.	gene_id "MSTRG.40556"; transcript_id "MSTRG.40556.126"; exon_number "2";
chr12	StringTie	exon	50134546	50134702	1000	-	.	gene_id "MSTRG.40556"; transcript_id "MSTRG.40556.126"; exon_number "3";
chr12	StringTie	exon	50135732	50135834	1000	-	.	gene_id "MSTRG.40556"; transcript_id "MSTRG.40556.126"; exon_number "4";
chr12	StringTie	exon	50135941	50136069	1000	-	.	gene_id "MSTRG.40556"; transcript_id "MSTRG.40556.126"; exon_number "5";
chr12	StringTie	exon	50137728	50137820	1000	-	.	gene_id "MSTRG.40556"; transcript_id "MSTRG.40556.126"; exon_number "6";
chr12	StringTie	exon	50138567	50138617	1000	-	.	gene_id "MSTRG.40556"; transcript_id "MSTRG.40556.126"; exon_number "7";
chr12	StringTie	exon	50142053	50142110	1000	-	.	gene_id "MSTRG.40556"; transcript_id "MSTRG.40556.126"; exon_number "8";
chr12	StringTie	exon	50143074	50143204	1000	-	.	gene_id "MSTRG.40556"; transcript_id "MSTRG.40556.126"; exon_number "9";
chr12	StringTie	exon	50143952	50144057	1000	-	.	gene_id "MSTRG.40556"; transcript_id "MSTRG.40556.126"; exon_number "10";
chr12	StringTie	exon	50167101	50167400	1000	-	.	gene_id "MSTRG.40556"; transcript_id "MSTRG.40556.126"; exon_number "11";
chr12	StringTie	transcript	50129761	50167442	1000	-	.	gene_id "MSTRG.40556"; transcript_id "MSTRG.40556.127";
chr12	StringTie	exon	50129761	50130694	1000	-	.	gene_id "MSTRG.40556"; transcript_id "MSTRG.40556.127"; exon_number "1";
chr12	StringTie	exon	50134546	50134702	1000	-	.	gene_id "MSTRG.40556"; transcript_id "MSTRG.40556.127"; exon_number "2";
chr12	StringTie	exon	50135732	50135838	1000	-	.	gene_id "MSTRG.40556"; transcript_id "MSTRG.40556.127"; exon_number "3";
chr12	StringTie	exon	50135941	50136069	1000	-	.	gene_id "MSTRG.40556"; transcript_id "MSTRG.40556.127"; exon_number "4";
chr12	StringTie	exon	50137728	50137820	1000	-	.	gene_id "MSTRG.40556"; transcript_id "MSTRG.40556.127"; exon_number "5";
chr12	StringTie	exon	50142053	50142110	1000	-	.	gene_id "MSTRG.40556"; transcript_id "MSTRG.40556.127"; exon_number "6";
chr12	StringTie	exon	50143074	50143204	1000	-	.	gene_id "MSTRG.40556"; transcript_id "MSTRG.40556.127"; exon_number "7";
chr12	StringTie	exon	50143952	50144057	1000	-	.	gene_id "MSTRG.40556"; transcript_id "MSTRG.40556.127"; exon_number "8";
chr12	StringTie	exon	50167101	50167442	1000	-	.	gene_id "MSTRG.40556"; transcript_id "MSTRG.40556.127"; exon_number "9";
chr12	StringTie	transcript	50129762	50167391	1000	-	.	gene_id "MSTRG.40556"; transcript_id "MSTRG.40556.128";
chr12	StringTie	exon	50129762	50130694	1000	-	.	gene_id "MSTRG.40556"; transcript_id "MSTRG.40556.128"; exon_number "1";
chr12	StringTie	exon	50132962	50133064	1000	-	.	gene_id "MSTRG.40556"; transcript_id "MSTRG.40556.128"; exon_number "2";
chr12	StringTie	exon	50134400	50134702	1000	-	.	gene_id "MSTRG.40556"; transcript_id "MSTRG.40556.128"; exon_number "3";
chr12	StringTie	exon	50135433	50135616	1000	-	.	gene_id "MSTRG.40556"; transcript_id "MSTRG.40556.128"; exon_number "4";
chr12	StringTie	exon	50135732	50135838	1000	-	.	gene_id "MSTRG.40556"; transcript_id "MSTRG.40556.128"; exon_number "5";
chr12	StringTie	exon	50135941	50136069	1000	-	.	gene_id "MSTRG.40556"; transcript_id "MSTRG.40556.128"; exon_number "6";
chr12	StringTie	exon	50137728	50137820	1000	-	.	gene_id "MSTRG.40556"; transcript_id "MSTRG.40556.128"; exon_number "7";
chr12	StringTie	exon	50138567	50138617	1000	-	.	gene_id "MSTRG.40556"; transcript_id "MSTRG.40556.128"; exon_number "8";
chr12	StringTie	exon	50142053	50142110	1000	-	.	gene_id "MSTRG.40556"; transcript_id "MSTRG.40556.128"; exon_number "9";
chr12	StringTie	exon	50143074	50143204	1000	-	.	gene_id "MSTRG.40556"; transcript_id "MSTRG.40556.128"; exon_number "10";
chr12	StringTie	exon	50143952	50144057	1000	-	.	gene_id "MSTRG.40556"; transcript_id "MSTRG.40556.128"; exon_number "11";
chr12	StringTie	exon	50167101	50167391	1000	-	.	gene_id "MSTRG.40556"; transcript_id "MSTRG.40556.128"; exon_number "12";
chr12	StringTie	transcript	50129762	50167426	1000	-	.	gene_id "MSTRG.40556"; transcript_id "MSTRG.40556.129";
chr12	StringTie	exon	50129762	50130694	1000	-	.	gene_id "MSTRG.40556"; transcript_id "MSTRG.40556.129"; exon_number "1";
chr12	StringTie	exon	50132962	50134068	1000	-	.	gene_id "MSTRG.40556"; transcript_id "MSTRG.40556.129"; exon_number "2";
chr12	StringTie	exon	50134546	50134702	1000	-	.	gene_id "MSTRG.40556"; transcript_id "MSTRG.40556.129"; exon_number "3";
chr12	StringTie	exon	50135732	50135838	1000	-	.	gene_id "MSTRG.40556"; transcript_id "MSTRG.40556.129"; exon_number "4";
chr12	StringTie	exon	50135941	50136069	1000	-	.	gene_id "MSTRG.40556"; transcript_id "MSTRG.40556.129"; exon_number "5";
chr12	StringTie	exon	50137728	50137820	1000	-	.	gene_id "MSTRG.40556"; transcript_id "MSTRG.40556.129"; exon_number "6";
chr12	StringTie	exon	50138567	50138617	1000	-	.	gene_id "MSTRG.40556"; transcript_id "MSTRG.40556.129"; exon_number "7";
chr12	StringTie	exon	50142053	50142110	1000	-	.	gene_id "MSTRG.40556"; transcript_id "MSTRG.40556.129"; exon_number "8";
chr12	StringTie	exon	50143074	50143204	1000	-	.	gene_id "MSTRG.40556"; transcript_id "MSTRG.40556.129"; exon_number "9";
chr12	StringTie	exon	50143952	50144057	1000	-	.	gene_id "MSTRG.40556"; transcript_id "MSTRG.40556.129"; exon_number "10";
chr12	StringTie	exon	50165822	50165943	1000	-	.	gene_id "MSTRG.40556"; transcript_id "MSTRG.40556.129"; exon_number "11";
chr12	StringTie	exon	50167101	50167426	1000	-	.	gene_id "MSTRG.40556"; transcript_id "MSTRG.40556.129"; exon_number "12";
chr12	StringTie	transcript	50126359	50167615	1000	-	.	gene_id "MSTRG.40556"; transcript_id "MSTRG.40556.13";
chr12	StringTie	exon	50126359	50130694	1000	-	.	gene_id "MSTRG.40556"; transcript_id "MSTRG.40556.13"; exon_number "1";
chr12	StringTie	exon	50133933	50134068	1000	-	.	gene_id "MSTRG.40556"; transcript_id "MSTRG.40556.13"; exon_number "2";
chr12	StringTie	exon	50134546	50134702	1000	-	.	gene_id "MSTRG.40556"; transcript_id "MSTRG.40556.13"; exon_number "3";
chr12	StringTie	exon	50135732	50135838	1000	-	.	gene_id "MSTRG.40556"; transcript_id "MSTRG.40556.13"; exon_number "4";
chr12	StringTie	exon	50135941	50136069	1000	-	.	gene_id "MSTRG.40556"; transcript_id "MSTRG.40556.13"; exon_number "5";
chr12	StringTie	exon	50137728	50137820	1000	-	.	gene_id "MSTRG.40556"; transcript_id "MSTRG.40556.13"; exon_number "6";
chr12	StringTie	exon	50138567	50138617	1000	-	.	gene_id "MSTRG.40556"; transcript_id "MSTRG.40556.13"; exon_number "7";
chr12	StringTie	exon	50143074	50143204	1000	-	.	gene_id "MSTRG.40556"; transcript_id "MSTRG.40556.13"; exon_number "8";
chr12	StringTie	exon	50143952	50144057	1000	-	.	gene_id "MSTRG.40556"; transcript_id "MSTRG.40556.13"; exon_number "9";
chr12	StringTie	exon	50144203	50144364	1000	-	.	gene_id "MSTRG.40556"; transcript_id "MSTRG.40556.13"; exon_number "10";
chr12	StringTie	exon	50167101	50167615	1000	-	.	gene_id "MSTRG.40556"; transcript_id "MSTRG.40556.13"; exon_number "11";
chr12	StringTie	transcript	50129764	50167380	1000	-	.	gene_id "MSTRG.40556"; transcript_id "MSTRG.40556.130";
chr12	StringTie	exon	50129764	50130694	1000	-	.	gene_id "MSTRG.40556"; transcript_id "MSTRG.40556.130"; exon_number "1";
chr12	StringTie	exon	50133933	50134068	1000	-	.	gene_id "MSTRG.40556"; transcript_id "MSTRG.40556.130"; exon_number "2";
chr12	StringTie	exon	50134546	50134702	1000	-	.	gene_id "MSTRG.40556"; transcript_id "MSTRG.40556.130"; exon_number "3";
chr12	StringTie	exon	50135732	50135834	1000	-	.	gene_id "MSTRG.40556"; transcript_id "MSTRG.40556.130"; exon_number "4";
chr12	StringTie	exon	50135941	50136069	1000	-	.	gene_id "MSTRG.40556"; transcript_id "MSTRG.40556.130"; exon_number "5";
chr12	StringTie	exon	50137728	50137820	1000	-	.	gene_id "MSTRG.40556"; transcript_id "MSTRG.40556.130"; exon_number "6";
chr12	StringTie	exon	50138567	50138617	1000	-	.	gene_id "MSTRG.40556"; transcript_id "MSTRG.40556.130"; exon_number "7";
chr12	StringTie	exon	50142053	50142110	1000	-	.	gene_id "MSTRG.40556"; transcript_id "MSTRG.40556.130"; exon_number "8";
chr12	StringTie	exon	50143074	50143204	1000	-	.	gene_id "MSTRG.40556"; transcript_id "MSTRG.40556.130"; exon_number "9";
chr12	StringTie	exon	50143952	50144057	1000	-	.	gene_id "MSTRG.40556"; transcript_id "MSTRG.40556.130"; exon_number "10";
chr12	StringTie	exon	50165822	50165943	1000	-	.	gene_id "MSTRG.40556"; transcript_id "MSTRG.40556.130"; exon_number "11";
chr12	StringTie	exon	50167101	50167380	1000	-	.	gene_id "MSTRG.40556"; transcript_id "MSTRG.40556.130"; exon_number "12";
chr12	StringTie	transcript	50129764	50167369	1000	-	.	gene_id "MSTRG.40556"; transcript_id "MSTRG.40556.131";
chr12	StringTie	exon	50129764	50130694	1000	-	.	gene_id "MSTRG.40556"; transcript_id "MSTRG.40556.131"; exon_number "1";
chr12	StringTie	exon	50132962	50133064	1000	-	.	gene_id "MSTRG.40556"; transcript_id "MSTRG.40556.131"; exon_number "2";
chr12	StringTie	exon	50134546	50134702	1000	-	.	gene_id "MSTRG.40556"; transcript_id "MSTRG.40556.131"; exon_number "3";
chr12	StringTie	exon	50135433	50135551	1000	-	.	gene_id "MSTRG.40556"; transcript_id "MSTRG.40556.131"; exon_number "4";
chr12	StringTie	exon	50135732	50135838	1000	-	.	gene_id "MSTRG.40556"; transcript_id "MSTRG.40556.131"; exon_number "5";
chr12	StringTie	exon	50135941	50136069	1000	-	.	gene_id "MSTRG.40556"; transcript_id "MSTRG.40556.131"; exon_number "6";
chr12	StringTie	exon	50137728	50137820	1000	-	.	gene_id "MSTRG.40556"; transcript_id "MSTRG.40556.131"; exon_number "7";
chr12	StringTie	exon	50138567	50138617	1000	-	.	gene_id "MSTRG.40556"; transcript_id "MSTRG.40556.131"; exon_number "8";
chr12	StringTie	exon	50142053	50142110	1000	-	.	gene_id "MSTRG.40556"; transcript_id "MSTRG.40556.131"; exon_number "9";
chr12	StringTie	exon	50143074	50143204	1000	-	.	gene_id "MSTRG.40556"; transcript_id "MSTRG.40556.131"; exon_number "10";
chr12	StringTie	exon	50143952	50144057	1000	-	.	gene_id "MSTRG.40556"; transcript_id "MSTRG.40556.131"; exon_number "11";
chr12	StringTie	exon	50153829	50153951	1000	-	.	gene_id "MSTRG.40556"; transcript_id "MSTRG.40556.131"; exon_number "12";
chr12	StringTie	exon	50167101	50167369	1000	-	.	gene_id "MSTRG.40556"; transcript_id "MSTRG.40556.131"; exon_number "13";
chr12	StringTie	transcript	50129766	50167379	1000	-	.	gene_id "MSTRG.40556"; transcript_id "MSTRG.40556.132";
chr12	StringTie	exon	50129766	50130694	1000	-	.	gene_id "MSTRG.40556"; transcript_id "MSTRG.40556.132"; exon_number "1";
chr12	StringTie	exon	50133933	50134068	1000	-	.	gene_id "MSTRG.40556"; transcript_id "MSTRG.40556.132"; exon_number "2";
chr12	StringTie	exon	50134546	50134702	1000	-	.	gene_id "MSTRG.40556"; transcript_id "MSTRG.40556.132"; exon_number "3";
chr12	StringTie	exon	50135732	50135863	1000	-	.	gene_id "MSTRG.40556"; transcript_id "MSTRG.40556.132"; exon_number "4";
chr12	StringTie	exon	50135941	50136069	1000	-	.	gene_id "MSTRG.40556"; transcript_id "MSTRG.40556.132"; exon_number "5";
chr12	StringTie	exon	50137728	50138617	1000	-	.	gene_id "MSTRG.40556"; transcript_id "MSTRG.40556.132"; exon_number "6";
chr12	StringTie	exon	50143074	50143204	1000	-	.	gene_id "MSTRG.40556"; transcript_id "MSTRG.40556.132"; exon_number "7";
chr12	StringTie	exon	50143952	50144057	1000	-	.	gene_id "MSTRG.40556"; transcript_id "MSTRG.40556.132"; exon_number "8";
chr12	StringTie	exon	50144769	50144969	1000	-	.	gene_id "MSTRG.40556"; transcript_id "MSTRG.40556.132"; exon_number "9";
chr12	StringTie	exon	50167101	50167379	1000	-	.	gene_id "MSTRG.40556"; transcript_id "MSTRG.40556.132"; exon_number "10";
chr12	StringTie	transcript	50129772	50167505	1000	-	.	gene_id "MSTRG.40556"; transcript_id "MSTRG.40556.133";
chr12	StringTie	exon	50129772	50130694	1000	-	.	gene_id "MSTRG.40556"; transcript_id "MSTRG.40556.133"; exon_number "1";
chr12	StringTie	exon	50134400	50134702	1000	-	.	gene_id "MSTRG.40556"; transcript_id "MSTRG.40556.133"; exon_number "2";
chr12	StringTie	exon	50135732	50135838	1000	-	.	gene_id "MSTRG.40556"; transcript_id "MSTRG.40556.133"; exon_number "3";
chr12	StringTie	exon	50135941	50136069	1000	-	.	gene_id "MSTRG.40556"; transcript_id "MSTRG.40556.133"; exon_number "4";
chr12	StringTie	exon	50142053	50142110	1000	-	.	gene_id "MSTRG.40556"; transcript_id "MSTRG.40556.133"; exon_number "5";
chr12	StringTie	exon	50143074	50143204	1000	-	.	gene_id "MSTRG.40556"; transcript_id "MSTRG.40556.133"; exon_number "6";
chr12	StringTie	exon	50143952	50144057	1000	-	.	gene_id "MSTRG.40556"; transcript_id "MSTRG.40556.133"; exon_number "7";
chr12	StringTie	exon	50147326	50147403	1000	-	.	gene_id "MSTRG.40556"; transcript_id "MSTRG.40556.133"; exon_number "8";
chr12	StringTie	exon	50167101	50167505	1000	-	.	gene_id "MSTRG.40556"; transcript_id "MSTRG.40556.133"; exon_number "9";
chr12	StringTie	transcript	50129779	50167843	1000	-	.	gene_id "MSTRG.40556"; transcript_id "MSTRG.40556.134";
chr12	StringTie	exon	50129779	50130694	1000	-	.	gene_id "MSTRG.40556"; transcript_id "MSTRG.40556.134"; exon_number "1";
chr12	StringTie	exon	50134546	50134702	1000	-	.	gene_id "MSTRG.40556"; transcript_id "MSTRG.40556.134"; exon_number "2";
chr12	StringTie	exon	50135732	50135863	1000	-	.	gene_id "MSTRG.40556"; transcript_id "MSTRG.40556.134"; exon_number "3";
chr12	StringTie	exon	50135941	50136069	1000	-	.	gene_id "MSTRG.40556"; transcript_id "MSTRG.40556.134"; exon_number "4";
chr12	StringTie	exon	50137728	50138617	1000	-	.	gene_id "MSTRG.40556"; transcript_id "MSTRG.40556.134"; exon_number "5";
chr12	StringTie	exon	50142053	50142110	1000	-	.	gene_id "MSTRG.40556"; transcript_id "MSTRG.40556.134"; exon_number "6";
chr12	StringTie	exon	50143074	50143204	1000	-	.	gene_id "MSTRG.40556"; transcript_id "MSTRG.40556.134"; exon_number "7";
chr12	StringTie	exon	50143952	50144966	1000	-	.	gene_id "MSTRG.40556"; transcript_id "MSTRG.40556.134"; exon_number "8";
chr12	StringTie	exon	50167101	50167843	1000	-	.	gene_id "MSTRG.40556"; transcript_id "MSTRG.40556.134"; exon_number "9";
chr12	StringTie	transcript	50129779	50167843	1000	-	.	gene_id "MSTRG.40556"; transcript_id "MSTRG.40556.135";
chr12	StringTie	exon	50129779	50130694	1000	-	.	gene_id "MSTRG.40556"; transcript_id "MSTRG.40556.135"; exon_number "1";
chr12	StringTie	exon	50134546	50134702	1000	-	.	gene_id "MSTRG.40556"; transcript_id "MSTRG.40556.135"; exon_number "2";
chr12	StringTie	exon	50135732	50135863	1000	-	.	gene_id "MSTRG.40556"; transcript_id "MSTRG.40556.135"; exon_number "3";
chr12	StringTie	exon	50135941	50136069	1000	-	.	gene_id "MSTRG.40556"; transcript_id "MSTRG.40556.135"; exon_number "4";
chr12	StringTie	exon	50137728	50137801	1000	-	.	gene_id "MSTRG.40556"; transcript_id "MSTRG.40556.135"; exon_number "5";
chr12	StringTie	exon	50138571	50138617	1000	-	.	gene_id "MSTRG.40556"; transcript_id "MSTRG.40556.135"; exon_number "6";
chr12	StringTie	exon	50142053	50142110	1000	-	.	gene_id "MSTRG.40556"; transcript_id "MSTRG.40556.135"; exon_number "7";
chr12	StringTie	exon	50143074	50143204	1000	-	.	gene_id "MSTRG.40556"; transcript_id "MSTRG.40556.135"; exon_number "8";
chr12	StringTie	exon	50143952	50144057	1000	-	.	gene_id "MSTRG.40556"; transcript_id "MSTRG.40556.135"; exon_number "9";
chr12	StringTie	exon	50167101	50167843	1000	-	.	gene_id "MSTRG.40556"; transcript_id "MSTRG.40556.135"; exon_number "10";
chr12	StringTie	transcript	50129781	50167782	1000	-	.	gene_id "MSTRG.40556"; transcript_id "MSTRG.40556.136";
chr12	StringTie	exon	50129781	50130694	1000	-	.	gene_id "MSTRG.40556"; transcript_id "MSTRG.40556.136"; exon_number "1";
chr12	StringTie	exon	50134546	50134702	1000	-	.	gene_id "MSTRG.40556"; transcript_id "MSTRG.40556.136"; exon_number "2";
chr12	StringTie	exon	50135433	50135652	1000	-	.	gene_id "MSTRG.40556"; transcript_id "MSTRG.40556.136"; exon_number "3";
chr12	StringTie	exon	50135732	50135838	1000	-	.	gene_id "MSTRG.40556"; transcript_id "MSTRG.40556.136"; exon_number "4";
chr12	StringTie	exon	50135941	50136069	1000	-	.	gene_id "MSTRG.40556"; transcript_id "MSTRG.40556.136"; exon_number "5";
chr12	StringTie	exon	50137728	50137820	1000	-	.	gene_id "MSTRG.40556"; transcript_id "MSTRG.40556.136"; exon_number "6";
chr12	StringTie	exon	50138567	50138617	1000	-	.	gene_id "MSTRG.40556"; transcript_id "MSTRG.40556.136"; exon_number "7";
chr12	StringTie	exon	50142053	50142110	1000	-	.	gene_id "MSTRG.40556"; transcript_id "MSTRG.40556.136"; exon_number "8";
chr12	StringTie	exon	50143074	50143204	1000	-	.	gene_id "MSTRG.40556"; transcript_id "MSTRG.40556.136"; exon_number "9";
chr12	StringTie	exon	50143952	50144057	1000	-	.	gene_id "MSTRG.40556"; transcript_id "MSTRG.40556.136"; exon_number "10";
chr12	StringTie	exon	50144203	50144364	1000	-	.	gene_id "MSTRG.40556"; transcript_id "MSTRG.40556.136"; exon_number "11";
chr12	StringTie	exon	50167101	50167782	1000	-	.	gene_id "MSTRG.40556"; transcript_id "MSTRG.40556.136"; exon_number "12";
chr12	StringTie	transcript	50129783	50145202	1000	-	.	gene_id "MSTRG.40556"; transcript_id "MSTRG.40556.137";
chr12	StringTie	exon	50129783	50130694	1000	-	.	gene_id "MSTRG.40556"; transcript_id "MSTRG.40556.137"; exon_number "1";
chr12	StringTie	exon	50132962	50134068	1000	-	.	gene_id "MSTRG.40556"; transcript_id "MSTRG.40556.137"; exon_number "2";
chr12	StringTie	exon	50134546	50134702	1000	-	.	gene_id "MSTRG.40556"; transcript_id "MSTRG.40556.137"; exon_number "3";
chr12	StringTie	exon	50135433	50135616	1000	-	.	gene_id "MSTRG.40556"; transcript_id "MSTRG.40556.137"; exon_number "4";
chr12	StringTie	exon	50135732	50135863	1000	-	.	gene_id "MSTRG.40556"; transcript_id "MSTRG.40556.137"; exon_number "5";
chr12	StringTie	exon	50135941	50136069	1000	-	.	gene_id "MSTRG.40556"; transcript_id "MSTRG.40556.137"; exon_number "6";
chr12	StringTie	exon	50137728	50137820	1000	-	.	gene_id "MSTRG.40556"; transcript_id "MSTRG.40556.137"; exon_number "7";
chr12	StringTie	exon	50138567	50138617	1000	-	.	gene_id "MSTRG.40556"; transcript_id "MSTRG.40556.137"; exon_number "8";
chr12	StringTie	exon	50143074	50143204	1000	-	.	gene_id "MSTRG.40556"; transcript_id "MSTRG.40556.137"; exon_number "9";
chr12	StringTie	exon	50143952	50145202	1000	-	.	gene_id "MSTRG.40556"; transcript_id "MSTRG.40556.137"; exon_number "10";
chr12	StringTie	transcript	50129783	50167369	1000	-	.	gene_id "MSTRG.40556"; transcript_id "MSTRG.40556.138";
chr12	StringTie	exon	50129783	50130694	1000	-	.	gene_id "MSTRG.40556"; transcript_id "MSTRG.40556.138"; exon_number "1";
chr12	StringTie	exon	50132962	50133064	1000	-	.	gene_id "MSTRG.40556"; transcript_id "MSTRG.40556.138"; exon_number "2";
chr12	StringTie	exon	50134546	50134702	1000	-	.	gene_id "MSTRG.40556"; transcript_id "MSTRG.40556.138"; exon_number "3";
chr12	StringTie	exon	50135732	50135863	1000	-	.	gene_id "MSTRG.40556"; transcript_id "MSTRG.40556.138"; exon_number "4";
chr12	StringTie	exon	50135941	50136069	1000	-	.	gene_id "MSTRG.40556"; transcript_id "MSTRG.40556.138"; exon_number "5";
chr12	StringTie	exon	50137728	50137820	1000	-	.	gene_id "MSTRG.40556"; transcript_id "MSTRG.40556.138"; exon_number "6";
chr12	StringTie	exon	50138567	50138617	1000	-	.	gene_id "MSTRG.40556"; transcript_id "MSTRG.40556.138"; exon_number "7";
chr12	StringTie	exon	50142053	50142110	1000	-	.	gene_id "MSTRG.40556"; transcript_id "MSTRG.40556.138"; exon_number "8";
chr12	StringTie	exon	50143074	50143204	1000	-	.	gene_id "MSTRG.40556"; transcript_id "MSTRG.40556.138"; exon_number "9";
chr12	StringTie	exon	50143952	50144057	1000	-	.	gene_id "MSTRG.40556"; transcript_id "MSTRG.40556.138"; exon_number "10";
chr12	StringTie	exon	50144769	50144969	1000	-	.	gene_id "MSTRG.40556"; transcript_id "MSTRG.40556.138"; exon_number "11";
chr12	StringTie	exon	50167101	50167369	1000	-	.	gene_id "MSTRG.40556"; transcript_id "MSTRG.40556.138"; exon_number "12";
chr12	StringTie	transcript	50129785	50167363	1000	-	.	gene_id "MSTRG.40556"; transcript_id "MSTRG.40556.139";
chr12	StringTie	exon	50129785	50130694	1000	-	.	gene_id "MSTRG.40556"; transcript_id "MSTRG.40556.139"; exon_number "1";
chr12	StringTie	exon	50132962	50133064	1000	-	.	gene_id "MSTRG.40556"; transcript_id "MSTRG.40556.139"; exon_number "2";
chr12	StringTie	exon	50134546	50134702	1000	-	.	gene_id "MSTRG.40556"; transcript_id "MSTRG.40556.139"; exon_number "3";
chr12	StringTie	exon	50135732	50135863	1000	-	.	gene_id "MSTRG.40556"; transcript_id "MSTRG.40556.139"; exon_number "4";
chr12	StringTie	exon	50135941	50136069	1000	-	.	gene_id "MSTRG.40556"; transcript_id "MSTRG.40556.139"; exon_number "5";
chr12	StringTie	exon	50142053	50142110	1000	-	.	gene_id "MSTRG.40556"; transcript_id "MSTRG.40556.139"; exon_number "6";
chr12	StringTie	exon	50143074	50143204	1000	-	.	gene_id "MSTRG.40556"; transcript_id "MSTRG.40556.139"; exon_number "7";
chr12	StringTie	exon	50143952	50144057	1000	-	.	gene_id "MSTRG.40556"; transcript_id "MSTRG.40556.139"; exon_number "8";
chr12	StringTie	exon	50167101	50167363	1000	-	.	gene_id "MSTRG.40556"; transcript_id "MSTRG.40556.139"; exon_number "9";
chr12	StringTie	transcript	50126458	50167396	1000	-	.	gene_id "MSTRG.40556"; transcript_id "MSTRG.40556.14";
chr12	StringTie	exon	50126458	50130694	1000	-	.	gene_id "MSTRG.40556"; transcript_id "MSTRG.40556.14"; exon_number "1";
chr12	StringTie	exon	50133933	50134068	1000	-	.	gene_id "MSTRG.40556"; transcript_id "MSTRG.40556.14"; exon_number "2";
chr12	StringTie	exon	50134546	50134702	1000	-	.	gene_id "MSTRG.40556"; transcript_id "MSTRG.40556.14"; exon_number "3";
chr12	StringTie	exon	50135732	50135838	1000	-	.	gene_id "MSTRG.40556"; transcript_id "MSTRG.40556.14"; exon_number "4";
chr12	StringTie	exon	50135941	50136069	1000	-	.	gene_id "MSTRG.40556"; transcript_id "MSTRG.40556.14"; exon_number "5";
chr12	StringTie	exon	50137728	50137820	1000	-	.	gene_id "MSTRG.40556"; transcript_id "MSTRG.40556.14"; exon_number "6";
chr12	StringTie	exon	50138567	50138617	1000	-	.	gene_id "MSTRG.40556"; transcript_id "MSTRG.40556.14"; exon_number "7";
chr12	StringTie	exon	50142053	50142110	1000	-	.	gene_id "MSTRG.40556"; transcript_id "MSTRG.40556.14"; exon_number "8";
chr12	StringTie	exon	50143074	50143204	1000	-	.	gene_id "MSTRG.40556"; transcript_id "MSTRG.40556.14"; exon_number "9";
chr12	StringTie	exon	50167101	50167396	1000	-	.	gene_id "MSTRG.40556"; transcript_id "MSTRG.40556.14"; exon_number "10";
chr12	StringTie	transcript	50129785	50165066	1000	-	.	gene_id "MSTRG.40556"; transcript_id "MSTRG.40556.140";
chr12	StringTie	exon	50129785	50130694	1000	-	.	gene_id "MSTRG.40556"; transcript_id "MSTRG.40556.140"; exon_number "1";
chr12	StringTie	exon	50134546	50134702	1000	-	.	gene_id "MSTRG.40556"; transcript_id "MSTRG.40556.140"; exon_number "2";
chr12	StringTie	exon	50135732	50135838	1000	-	.	gene_id "MSTRG.40556"; transcript_id "MSTRG.40556.140"; exon_number "3";
chr12	StringTie	exon	50135941	50136069	1000	-	.	gene_id "MSTRG.40556"; transcript_id "MSTRG.40556.140"; exon_number "4";
chr12	StringTie	exon	50137728	50137820	1000	-	.	gene_id "MSTRG.40556"; transcript_id "MSTRG.40556.140"; exon_number "5";
chr12	StringTie	exon	50138567	50138617	1000	-	.	gene_id "MSTRG.40556"; transcript_id "MSTRG.40556.140"; exon_number "6";
chr12	StringTie	exon	50142053	50142110	1000	-	.	gene_id "MSTRG.40556"; transcript_id "MSTRG.40556.140"; exon_number "7";
chr12	StringTie	exon	50143074	50143204	1000	-	.	gene_id "MSTRG.40556"; transcript_id "MSTRG.40556.140"; exon_number "8";
chr12	StringTie	exon	50143952	50144057	1000	-	.	gene_id "MSTRG.40556"; transcript_id "MSTRG.40556.140"; exon_number "9";
chr12	StringTie	exon	50165045	50165066	1000	-	.	gene_id "MSTRG.40556"; transcript_id "MSTRG.40556.140"; exon_number "10";
chr12	StringTie	transcript	50129785	50157575	1000	-	.	gene_id "MSTRG.40556"; transcript_id "MSTRG.40556.141";
chr12	StringTie	exon	50129785	50130694	1000	-	.	gene_id "MSTRG.40556"; transcript_id "MSTRG.40556.141"; exon_number "1";
chr12	StringTie	exon	50130863	50133064	1000	-	.	gene_id "MSTRG.40556"; transcript_id "MSTRG.40556.141"; exon_number "2";
chr12	StringTie	exon	50134546	50134702	1000	-	.	gene_id "MSTRG.40556"; transcript_id "MSTRG.40556.141"; exon_number "3";
chr12	StringTie	exon	50135732	50135838	1000	-	.	gene_id "MSTRG.40556"; transcript_id "MSTRG.40556.141"; exon_number "4";
chr12	StringTie	exon	50135941	50136069	1000	-	.	gene_id "MSTRG.40556"; transcript_id "MSTRG.40556.141"; exon_number "5";
chr12	StringTie	exon	50137728	50137820	1000	-	.	gene_id "MSTRG.40556"; transcript_id "MSTRG.40556.141"; exon_number "6";
chr12	StringTie	exon	50138567	50138617	1000	-	.	gene_id "MSTRG.40556"; transcript_id "MSTRG.40556.141"; exon_number "7";
chr12	StringTie	exon	50142053	50142110	1000	-	.	gene_id "MSTRG.40556"; transcript_id "MSTRG.40556.141"; exon_number "8";
chr12	StringTie	exon	50143074	50143204	1000	-	.	gene_id "MSTRG.40556"; transcript_id "MSTRG.40556.141"; exon_number "9";
chr12	StringTie	exon	50143952	50144057	1000	-	.	gene_id "MSTRG.40556"; transcript_id "MSTRG.40556.141"; exon_number "10";
chr12	StringTie	exon	50157502	50157575	1000	-	.	gene_id "MSTRG.40556"; transcript_id "MSTRG.40556.141"; exon_number "11";
chr12	StringTie	transcript	50129788	50168015	1000	-	.	gene_id "MSTRG.40556"; transcript_id "MSTRG.40556.142";
chr12	StringTie	exon	50129788	50134068	1000	-	.	gene_id "MSTRG.40556"; transcript_id "MSTRG.40556.142"; exon_number "1";
chr12	StringTie	exon	50134546	50134702	1000	-	.	gene_id "MSTRG.40556"; transcript_id "MSTRG.40556.142"; exon_number "2";
chr12	StringTie	exon	50135732	50136069	1000	-	.	gene_id "MSTRG.40556"; transcript_id "MSTRG.40556.142"; exon_number "3";
chr12	StringTie	exon	50137728	50138617	1000	-	.	gene_id "MSTRG.40556"; transcript_id "MSTRG.40556.142"; exon_number "4";
chr12	StringTie	exon	50143074	50143204	1000	-	.	gene_id "MSTRG.40556"; transcript_id "MSTRG.40556.142"; exon_number "5";
chr12	StringTie	exon	50143952	50144057	1000	-	.	gene_id "MSTRG.40556"; transcript_id "MSTRG.40556.142"; exon_number "6";
chr12	StringTie	exon	50165822	50168015	1000	-	.	gene_id "MSTRG.40556"; transcript_id "MSTRG.40556.142"; exon_number "7";
chr12	StringTie	transcript	50129788	50167417	1000	-	.	gene_id "MSTRG.40556"; transcript_id "MSTRG.40556.143";
chr12	StringTie	exon	50129788	50130694	1000	-	.	gene_id "MSTRG.40556"; transcript_id "MSTRG.40556.143"; exon_number "1";
chr12	StringTie	exon	50130863	50131555	1000	-	.	gene_id "MSTRG.40556"; transcript_id "MSTRG.40556.143"; exon_number "2";
chr12	StringTie	exon	50134546	50134702	1000	-	.	gene_id "MSTRG.40556"; transcript_id "MSTRG.40556.143"; exon_number "3";
chr12	StringTie	exon	50135732	50135838	1000	-	.	gene_id "MSTRG.40556"; transcript_id "MSTRG.40556.143"; exon_number "4";
chr12	StringTie	exon	50135941	50136069	1000	-	.	gene_id "MSTRG.40556"; transcript_id "MSTRG.40556.143"; exon_number "5";
chr12	StringTie	exon	50142053	50142110	1000	-	.	gene_id "MSTRG.40556"; transcript_id "MSTRG.40556.143"; exon_number "6";
chr12	StringTie	exon	50143074	50143204	1000	-	.	gene_id "MSTRG.40556"; transcript_id "MSTRG.40556.143"; exon_number "7";
chr12	StringTie	exon	50143952	50144057	1000	-	.	gene_id "MSTRG.40556"; transcript_id "MSTRG.40556.143"; exon_number "8";
chr12	StringTie	exon	50144769	50144969	1000	-	.	gene_id "MSTRG.40556"; transcript_id "MSTRG.40556.143"; exon_number "9";
chr12	StringTie	exon	50167101	50167417	1000	-	.	gene_id "MSTRG.40556"; transcript_id "MSTRG.40556.143"; exon_number "10";
chr12	StringTie	transcript	50129789	50167409	1000	-	.	gene_id "MSTRG.40556"; transcript_id "MSTRG.40556.144";
chr12	StringTie	exon	50129789	50130694	1000	-	.	gene_id "MSTRG.40556"; transcript_id "MSTRG.40556.144"; exon_number "1";
chr12	StringTie	exon	50134546	50134702	1000	-	.	gene_id "MSTRG.40556"; transcript_id "MSTRG.40556.144"; exon_number "2";
chr12	StringTie	exon	50135732	50136069	1000	-	.	gene_id "MSTRG.40556"; transcript_id "MSTRG.40556.144"; exon_number "3";
chr12	StringTie	exon	50137728	50137820	1000	-	.	gene_id "MSTRG.40556"; transcript_id "MSTRG.40556.144"; exon_number "4";
chr12	StringTie	exon	50143074	50143204	1000	-	.	gene_id "MSTRG.40556"; transcript_id "MSTRG.40556.144"; exon_number "5";
chr12	StringTie	exon	50143952	50144057	1000	-	.	gene_id "MSTRG.40556"; transcript_id "MSTRG.40556.144"; exon_number "6";
chr12	StringTie	exon	50167101	50167409	1000	-	.	gene_id "MSTRG.40556"; transcript_id "MSTRG.40556.144"; exon_number "7";
chr12	StringTie	transcript	50129789	50168199	1000	-	.	gene_id "MSTRG.40556"; transcript_id "MSTRG.40556.145";
chr12	StringTie	exon	50129789	50130694	1000	-	.	gene_id "MSTRG.40556"; transcript_id "MSTRG.40556.145"; exon_number "1";
chr12	StringTie	exon	50135732	50135838	1000	-	.	gene_id "MSTRG.40556"; transcript_id "MSTRG.40556.145"; exon_number "2";
chr12	StringTie	exon	50135941	50136069	1000	-	.	gene_id "MSTRG.40556"; transcript_id "MSTRG.40556.145"; exon_number "3";
chr12	StringTie	exon	50138567	50138617	1000	-	.	gene_id "MSTRG.40556"; transcript_id "MSTRG.40556.145"; exon_number "4";
chr12	StringTie	exon	50142053	50142110	1000	-	.	gene_id "MSTRG.40556"; transcript_id "MSTRG.40556.145"; exon_number "5";
chr12	StringTie	exon	50143074	50143204	1000	-	.	gene_id "MSTRG.40556"; transcript_id "MSTRG.40556.145"; exon_number "6";
chr12	StringTie	exon	50143952	50144057	1000	-	.	gene_id "MSTRG.40556"; transcript_id "MSTRG.40556.145"; exon_number "7";
chr12	StringTie	exon	50167101	50168199	1000	-	.	gene_id "MSTRG.40556"; transcript_id "MSTRG.40556.145"; exon_number "8";
chr12	StringTie	transcript	50129789	50167540	1000	-	.	gene_id "MSTRG.40556"; transcript_id "MSTRG.40556.146";
chr12	StringTie	exon	50129789	50130694	1000	-	.	gene_id "MSTRG.40556"; transcript_id "MSTRG.40556.146"; exon_number "1";
chr12	StringTie	exon	50134400	50134702	1000	-	.	gene_id "MSTRG.40556"; transcript_id "MSTRG.40556.146"; exon_number "2";
chr12	StringTie	exon	50135732	50135838	1000	-	.	gene_id "MSTRG.40556"; transcript_id "MSTRG.40556.146"; exon_number "3";
chr12	StringTie	exon	50135941	50136069	1000	-	.	gene_id "MSTRG.40556"; transcript_id "MSTRG.40556.146"; exon_number "4";
chr12	StringTie	exon	50137728	50137820	1000	-	.	gene_id "MSTRG.40556"; transcript_id "MSTRG.40556.146"; exon_number "5";
chr12	StringTie	exon	50138567	50138617	1000	-	.	gene_id "MSTRG.40556"; transcript_id "MSTRG.40556.146"; exon_number "6";
chr12	StringTie	exon	50142053	50142110	1000	-	.	gene_id "MSTRG.40556"; transcript_id "MSTRG.40556.146"; exon_number "7";
chr12	StringTie	exon	50143074	50143204	1000	-	.	gene_id "MSTRG.40556"; transcript_id "MSTRG.40556.146"; exon_number "8";
chr12	StringTie	exon	50143952	50144364	1000	-	.	gene_id "MSTRG.40556"; transcript_id "MSTRG.40556.146"; exon_number "9";
chr12	StringTie	exon	50167101	50167540	1000	-	.	gene_id "MSTRG.40556"; transcript_id "MSTRG.40556.146"; exon_number "10";
chr12	StringTie	transcript	50129789	50167392	1000	-	.	gene_id "MSTRG.40556"; transcript_id "MSTRG.40556.147";
chr12	StringTie	exon	50129789	50130694	1000	-	.	gene_id "MSTRG.40556"; transcript_id "MSTRG.40556.147"; exon_number "1";
chr12	StringTie	exon	50134546	50134702	1000	-	.	gene_id "MSTRG.40556"; transcript_id "MSTRG.40556.147"; exon_number "2";
chr12	StringTie	exon	50135433	50135616	1000	-	.	gene_id "MSTRG.40556"; transcript_id "MSTRG.40556.147"; exon_number "3";
chr12	StringTie	exon	50135732	50135838	1000	-	.	gene_id "MSTRG.40556"; transcript_id "MSTRG.40556.147"; exon_number "4";
chr12	StringTie	exon	50135941	50136069	1000	-	.	gene_id "MSTRG.40556"; transcript_id "MSTRG.40556.147"; exon_number "5";
chr12	StringTie	exon	50137728	50137820	1000	-	.	gene_id "MSTRG.40556"; transcript_id "MSTRG.40556.147"; exon_number "6";
chr12	StringTie	exon	50138567	50138617	1000	-	.	gene_id "MSTRG.40556"; transcript_id "MSTRG.40556.147"; exon_number "7";
chr12	StringTie	exon	50143074	50143204	1000	-	.	gene_id "MSTRG.40556"; transcript_id "MSTRG.40556.147"; exon_number "8";
chr12	StringTie	exon	50143952	50144364	1000	-	.	gene_id "MSTRG.40556"; transcript_id "MSTRG.40556.147"; exon_number "9";
chr12	StringTie	exon	50167101	50167392	1000	-	.	gene_id "MSTRG.40556"; transcript_id "MSTRG.40556.147"; exon_number "10";
chr12	StringTie	transcript	50129790	50137817	1000	-	.	gene_id "MSTRG.40556"; transcript_id "MSTRG.40556.148";
chr12	StringTie	exon	50129790	50131555	1000	-	.	gene_id "MSTRG.40556"; transcript_id "MSTRG.40556.148"; exon_number "1";
chr12	StringTie	exon	50134546	50134702	1000	-	.	gene_id "MSTRG.40556"; transcript_id "MSTRG.40556.148"; exon_number "2";
chr12	StringTie	exon	50135732	50135863	1000	-	.	gene_id "MSTRG.40556"; transcript_id "MSTRG.40556.148"; exon_number "3";
chr12	StringTie	exon	50135941	50136069	1000	-	.	gene_id "MSTRG.40556"; transcript_id "MSTRG.40556.148"; exon_number "4";
chr12	StringTie	exon	50137728	50137817	1000	-	.	gene_id "MSTRG.40556"; transcript_id "MSTRG.40556.148"; exon_number "5";
chr12	StringTie	transcript	50129792	50167571	1000	-	.	gene_id "MSTRG.40556"; transcript_id "MSTRG.40556.149";
chr12	StringTie	exon	50129792	50130694	1000	-	.	gene_id "MSTRG.40556"; transcript_id "MSTRG.40556.149"; exon_number "1";
chr12	StringTie	exon	50130863	50134068	1000	-	.	gene_id "MSTRG.40556"; transcript_id "MSTRG.40556.149"; exon_number "2";
chr12	StringTie	exon	50134546	50134702	1000	-	.	gene_id "MSTRG.40556"; transcript_id "MSTRG.40556.149"; exon_number "3";
chr12	StringTie	exon	50135732	50135838	1000	-	.	gene_id "MSTRG.40556"; transcript_id "MSTRG.40556.149"; exon_number "4";
chr12	StringTie	exon	50135941	50136069	1000	-	.	gene_id "MSTRG.40556"; transcript_id "MSTRG.40556.149"; exon_number "5";
chr12	StringTie	exon	50142053	50142110	1000	-	.	gene_id "MSTRG.40556"; transcript_id "MSTRG.40556.149"; exon_number "6";
chr12	StringTie	exon	50143074	50143204	1000	-	.	gene_id "MSTRG.40556"; transcript_id "MSTRG.40556.149"; exon_number "7";
chr12	StringTie	exon	50143952	50144057	1000	-	.	gene_id "MSTRG.40556"; transcript_id "MSTRG.40556.149"; exon_number "8";
chr12	StringTie	exon	50144769	50144969	1000	-	.	gene_id "MSTRG.40556"; transcript_id "MSTRG.40556.149"; exon_number "9";
chr12	StringTie	exon	50167101	50167571	1000	-	.	gene_id "MSTRG.40556"; transcript_id "MSTRG.40556.149"; exon_number "10";
chr12	StringTie	transcript	50126508	50167511	1000	-	.	gene_id "MSTRG.40556"; transcript_id "MSTRG.40556.15";
chr12	StringTie	exon	50126508	50130694	1000	-	.	gene_id "MSTRG.40556"; transcript_id "MSTRG.40556.15"; exon_number "1";
chr12	StringTie	exon	50134546	50134702	1000	-	.	gene_id "MSTRG.40556"; transcript_id "MSTRG.40556.15"; exon_number "2";
chr12	StringTie	exon	50135732	50136069	1000	-	.	gene_id "MSTRG.40556"; transcript_id "MSTRG.40556.15"; exon_number "3";
chr12	StringTie	exon	50137728	50137820	1000	-	.	gene_id "MSTRG.40556"; transcript_id "MSTRG.40556.15"; exon_number "4";
chr12	StringTie	exon	50138567	50138617	1000	-	.	gene_id "MSTRG.40556"; transcript_id "MSTRG.40556.15"; exon_number "5";
chr12	StringTie	exon	50142053	50142110	1000	-	.	gene_id "MSTRG.40556"; transcript_id "MSTRG.40556.15"; exon_number "6";
chr12	StringTie	exon	50143074	50143204	1000	-	.	gene_id "MSTRG.40556"; transcript_id "MSTRG.40556.15"; exon_number "7";
chr12	StringTie	exon	50143952	50144057	1000	-	.	gene_id "MSTRG.40556"; transcript_id "MSTRG.40556.15"; exon_number "8";
chr12	StringTie	exon	50144769	50144969	1000	-	.	gene_id "MSTRG.40556"; transcript_id "MSTRG.40556.15"; exon_number "9";
chr12	StringTie	exon	50167101	50167511	1000	-	.	gene_id "MSTRG.40556"; transcript_id "MSTRG.40556.15"; exon_number "10";
chr12	StringTie	transcript	50129792	50147350	1000	-	.	gene_id "MSTRG.40556"; transcript_id "MSTRG.40556.150";
chr12	StringTie	exon	50129792	50130694	1000	-	.	gene_id "MSTRG.40556"; transcript_id "MSTRG.40556.150"; exon_number "1";
chr12	StringTie	exon	50134546	50134702	1000	-	.	gene_id "MSTRG.40556"; transcript_id "MSTRG.40556.150"; exon_number "2";
chr12	StringTie	exon	50135732	50135838	1000	-	.	gene_id "MSTRG.40556"; transcript_id "MSTRG.40556.150"; exon_number "3";
chr12	StringTie	exon	50135941	50136069	1000	-	.	gene_id "MSTRG.40556"; transcript_id "MSTRG.40556.150"; exon_number "4";
chr12	StringTie	exon	50137728	50137820	1000	-	.	gene_id "MSTRG.40556"; transcript_id "MSTRG.40556.150"; exon_number "5";
chr12	StringTie	exon	50138567	50138617	1000	-	.	gene_id "MSTRG.40556"; transcript_id "MSTRG.40556.150"; exon_number "6";
chr12	StringTie	exon	50142053	50142110	1000	-	.	gene_id "MSTRG.40556"; transcript_id "MSTRG.40556.150"; exon_number "7";
chr12	StringTie	exon	50143074	50143204	1000	-	.	gene_id "MSTRG.40556"; transcript_id "MSTRG.40556.150"; exon_number "8";
chr12	StringTie	exon	50143952	50144057	1000	-	.	gene_id "MSTRG.40556"; transcript_id "MSTRG.40556.150"; exon_number "9";
chr12	StringTie	exon	50147326	50147350	1000	-	.	gene_id "MSTRG.40556"; transcript_id "MSTRG.40556.150"; exon_number "10";
chr12	StringTie	transcript	50129793	50167970	1000	-	.	gene_id "MSTRG.40556"; transcript_id "MSTRG.40556.152";
chr12	StringTie	exon	50129793	50136069	1000	-	.	gene_id "MSTRG.40556"; transcript_id "MSTRG.40556.152"; exon_number "1";
chr12	StringTie	exon	50137728	50137748	1000	-	.	gene_id "MSTRG.40556"; transcript_id "MSTRG.40556.152"; exon_number "2";
chr12	StringTie	exon	50138567	50138617	1000	-	.	gene_id "MSTRG.40556"; transcript_id "MSTRG.40556.152"; exon_number "3";
chr12	StringTie	exon	50142053	50142110	1000	-	.	gene_id "MSTRG.40556"; transcript_id "MSTRG.40556.152"; exon_number "4";
chr12	StringTie	exon	50143074	50143204	1000	-	.	gene_id "MSTRG.40556"; transcript_id "MSTRG.40556.152"; exon_number "5";
chr12	StringTie	exon	50143952	50144057	1000	-	.	gene_id "MSTRG.40556"; transcript_id "MSTRG.40556.152"; exon_number "6";
chr12	StringTie	exon	50167101	50167970	1000	-	.	gene_id "MSTRG.40556"; transcript_id "MSTRG.40556.152"; exon_number "7";
chr12	StringTie	transcript	50129794	50145227	1000	-	.	gene_id "MSTRG.40556"; transcript_id "MSTRG.40556.153";
chr12	StringTie	exon	50129794	50130694	1000	-	.	gene_id "MSTRG.40556"; transcript_id "MSTRG.40556.153"; exon_number "1";
chr12	StringTie	exon	50134546	50134702	1000	-	.	gene_id "MSTRG.40556"; transcript_id "MSTRG.40556.153"; exon_number "2";
chr12	StringTie	exon	50135732	50135834	1000	-	.	gene_id "MSTRG.40556"; transcript_id "MSTRG.40556.153"; exon_number "3";
chr12	StringTie	exon	50135941	50136069	1000	-	.	gene_id "MSTRG.40556"; transcript_id "MSTRG.40556.153"; exon_number "4";
chr12	StringTie	exon	50137728	50137820	1000	-	.	gene_id "MSTRG.40556"; transcript_id "MSTRG.40556.153"; exon_number "5";
chr12	StringTie	exon	50138567	50138617	1000	-	.	gene_id "MSTRG.40556"; transcript_id "MSTRG.40556.153"; exon_number "6";
chr12	StringTie	exon	50142053	50142110	1000	-	.	gene_id "MSTRG.40556"; transcript_id "MSTRG.40556.153"; exon_number "7";
chr12	StringTie	exon	50143074	50143204	1000	-	.	gene_id "MSTRG.40556"; transcript_id "MSTRG.40556.153"; exon_number "8";
chr12	StringTie	exon	50143952	50144057	1000	-	.	gene_id "MSTRG.40556"; transcript_id "MSTRG.40556.153"; exon_number "9";
chr12	StringTie	exon	50144769	50145227	1000	-	.	gene_id "MSTRG.40556"; transcript_id "MSTRG.40556.153"; exon_number "10";
chr12	StringTie	transcript	50129794	50148881	1000	-	.	gene_id "MSTRG.40556"; transcript_id "MSTRG.40556.154";
chr12	StringTie	exon	50129794	50130694	1000	-	.	gene_id "MSTRG.40556"; transcript_id "MSTRG.40556.154"; exon_number "1";
chr12	StringTie	exon	50134546	50134702	1000	-	.	gene_id "MSTRG.40556"; transcript_id "MSTRG.40556.154"; exon_number "2";
chr12	StringTie	exon	50135732	50135863	1000	-	.	gene_id "MSTRG.40556"; transcript_id "MSTRG.40556.154"; exon_number "3";
chr12	StringTie	exon	50135941	50136069	1000	-	.	gene_id "MSTRG.40556"; transcript_id "MSTRG.40556.154"; exon_number "4";
chr12	StringTie	exon	50137728	50137820	1000	-	.	gene_id "MSTRG.40556"; transcript_id "MSTRG.40556.154"; exon_number "5";
chr12	StringTie	exon	50138567	50138617	1000	-	.	gene_id "MSTRG.40556"; transcript_id "MSTRG.40556.154"; exon_number "6";
chr12	StringTie	exon	50142053	50142110	1000	-	.	gene_id "MSTRG.40556"; transcript_id "MSTRG.40556.154"; exon_number "7";
chr12	StringTie	exon	50143074	50143204	1000	-	.	gene_id "MSTRG.40556"; transcript_id "MSTRG.40556.154"; exon_number "8";
chr12	StringTie	exon	50143952	50144057	1000	-	.	gene_id "MSTRG.40556"; transcript_id "MSTRG.40556.154"; exon_number "9";
chr12	StringTie	exon	50148472	50148881	1000	-	.	gene_id "MSTRG.40556"; transcript_id "MSTRG.40556.154"; exon_number "10";
chr12	StringTie	transcript	50129794	50167359	1000	-	.	gene_id "MSTRG.40556"; transcript_id "MSTRG.40556.155";
chr12	StringTie	exon	50129794	50130694	1000	-	.	gene_id "MSTRG.40556"; transcript_id "MSTRG.40556.155"; exon_number "1";
chr12	StringTie	exon	50132962	50133064	1000	-	.	gene_id "MSTRG.40556"; transcript_id "MSTRG.40556.155"; exon_number "2";
chr12	StringTie	exon	50134546	50134702	1000	-	.	gene_id "MSTRG.40556"; transcript_id "MSTRG.40556.155"; exon_number "3";
chr12	StringTie	exon	50135732	50135838	1000	-	.	gene_id "MSTRG.40556"; transcript_id "MSTRG.40556.155"; exon_number "4";
chr12	StringTie	exon	50135941	50136069	1000	-	.	gene_id "MSTRG.40556"; transcript_id "MSTRG.40556.155"; exon_number "5";
chr12	StringTie	exon	50137728	50137820	1000	-	.	gene_id "MSTRG.40556"; transcript_id "MSTRG.40556.155"; exon_number "6";
chr12	StringTie	exon	50138567	50138617	1000	-	.	gene_id "MSTRG.40556"; transcript_id "MSTRG.40556.155"; exon_number "7";
chr12	StringTie	exon	50142053	50142110	1000	-	.	gene_id "MSTRG.40556"; transcript_id "MSTRG.40556.155"; exon_number "8";
chr12	StringTie	exon	50143074	50143204	1000	-	.	gene_id "MSTRG.40556"; transcript_id "MSTRG.40556.155"; exon_number "9";
chr12	StringTie	exon	50143952	50144057	1000	-	.	gene_id "MSTRG.40556"; transcript_id "MSTRG.40556.155"; exon_number "10";
chr12	StringTie	exon	50148472	50148588	1000	-	.	gene_id "MSTRG.40556"; transcript_id "MSTRG.40556.155"; exon_number "11";
chr12	StringTie	exon	50167101	50167359	1000	-	.	gene_id "MSTRG.40556"; transcript_id "MSTRG.40556.155"; exon_number "12";
chr12	StringTie	transcript	50129795	50167359	1000	-	.	gene_id "MSTRG.40556"; transcript_id "MSTRG.40556.156";
chr12	StringTie	exon	50129795	50130694	1000	-	.	gene_id "MSTRG.40556"; transcript_id "MSTRG.40556.156"; exon_number "1";
chr12	StringTie	exon	50133933	50134068	1000	-	.	gene_id "MSTRG.40556"; transcript_id "MSTRG.40556.156"; exon_number "2";
chr12	StringTie	exon	50134546	50134702	1000	-	.	gene_id "MSTRG.40556"; transcript_id "MSTRG.40556.156"; exon_number "3";
chr12	StringTie	exon	50135732	50135838	1000	-	.	gene_id "MSTRG.40556"; transcript_id "MSTRG.40556.156"; exon_number "4";
chr12	StringTie	exon	50135941	50136069	1000	-	.	gene_id "MSTRG.40556"; transcript_id "MSTRG.40556.156"; exon_number "5";
chr12	StringTie	exon	50137728	50137820	1000	-	.	gene_id "MSTRG.40556"; transcript_id "MSTRG.40556.156"; exon_number "6";
chr12	StringTie	exon	50138567	50138617	1000	-	.	gene_id "MSTRG.40556"; transcript_id "MSTRG.40556.156"; exon_number "7";
chr12	StringTie	exon	50142053	50142110	1000	-	.	gene_id "MSTRG.40556"; transcript_id "MSTRG.40556.156"; exon_number "8";
chr12	StringTie	exon	50143074	50143204	1000	-	.	gene_id "MSTRG.40556"; transcript_id "MSTRG.40556.156"; exon_number "9";
chr12	StringTie	exon	50143952	50144057	1000	-	.	gene_id "MSTRG.40556"; transcript_id "MSTRG.40556.156"; exon_number "10";
chr12	StringTie	exon	50148472	50148588	1000	-	.	gene_id "MSTRG.40556"; transcript_id "MSTRG.40556.156"; exon_number "11";
chr12	StringTie	exon	50167101	50167359	1000	-	.	gene_id "MSTRG.40556"; transcript_id "MSTRG.40556.156"; exon_number "12";
chr12	StringTie	transcript	50129796	50145539	1000	-	.	gene_id "MSTRG.40556"; transcript_id "MSTRG.40556.157";
chr12	StringTie	exon	50129796	50130694	1000	-	.	gene_id "MSTRG.40556"; transcript_id "MSTRG.40556.157"; exon_number "1";
chr12	StringTie	exon	50134546	50134702	1000	-	.	gene_id "MSTRG.40556"; transcript_id "MSTRG.40556.157"; exon_number "2";
chr12	StringTie	exon	50135732	50135863	1000	-	.	gene_id "MSTRG.40556"; transcript_id "MSTRG.40556.157"; exon_number "3";
chr12	StringTie	exon	50135941	50136069	1000	-	.	gene_id "MSTRG.40556"; transcript_id "MSTRG.40556.157"; exon_number "4";
chr12	StringTie	exon	50137728	50137820	1000	-	.	gene_id "MSTRG.40556"; transcript_id "MSTRG.40556.157"; exon_number "5";
chr12	StringTie	exon	50138567	50138617	1000	-	.	gene_id "MSTRG.40556"; transcript_id "MSTRG.40556.157"; exon_number "6";
chr12	StringTie	exon	50142053	50142110	1000	-	.	gene_id "MSTRG.40556"; transcript_id "MSTRG.40556.157"; exon_number "7";
chr12	StringTie	exon	50143074	50143204	1000	-	.	gene_id "MSTRG.40556"; transcript_id "MSTRG.40556.157"; exon_number "8";
chr12	StringTie	exon	50143952	50144057	1000	-	.	gene_id "MSTRG.40556"; transcript_id "MSTRG.40556.157"; exon_number "9";
chr12	StringTie	exon	50144769	50145539	1000	-	.	gene_id "MSTRG.40556"; transcript_id "MSTRG.40556.157"; exon_number "10";
chr12	StringTie	transcript	50129796	50167505	1000	-	.	gene_id "MSTRG.40556"; transcript_id "MSTRG.40556.158";
chr12	StringTie	exon	50129796	50130685	1000	-	.	gene_id "MSTRG.40556"; transcript_id "MSTRG.40556.158"; exon_number "1";
chr12	StringTie	exon	50134546	50134702	1000	-	.	gene_id "MSTRG.40556"; transcript_id "MSTRG.40556.158"; exon_number "2";
chr12	StringTie	exon	50135732	50135838	1000	-	.	gene_id "MSTRG.40556"; transcript_id "MSTRG.40556.158"; exon_number "3";
chr12	StringTie	exon	50135941	50136069	1000	-	.	gene_id "MSTRG.40556"; transcript_id "MSTRG.40556.158"; exon_number "4";
chr12	StringTie	exon	50137728	50137820	1000	-	.	gene_id "MSTRG.40556"; transcript_id "MSTRG.40556.158"; exon_number "5";
chr12	StringTie	exon	50138567	50138617	1000	-	.	gene_id "MSTRG.40556"; transcript_id "MSTRG.40556.158"; exon_number "6";
chr12	StringTie	exon	50142053	50142110	1000	-	.	gene_id "MSTRG.40556"; transcript_id "MSTRG.40556.158"; exon_number "7";
chr12	StringTie	exon	50143074	50143204	1000	-	.	gene_id "MSTRG.40556"; transcript_id "MSTRG.40556.158"; exon_number "8";
chr12	StringTie	exon	50143952	50144057	1000	-	.	gene_id "MSTRG.40556"; transcript_id "MSTRG.40556.158"; exon_number "9";
chr12	StringTie	exon	50147326	50147403	1000	-	.	gene_id "MSTRG.40556"; transcript_id "MSTRG.40556.158"; exon_number "10";
chr12	StringTie	exon	50167101	50167505	1000	-	.	gene_id "MSTRG.40556"; transcript_id "MSTRG.40556.158"; exon_number "11";
chr12	StringTie	transcript	50129796	50167506	1000	-	.	gene_id "MSTRG.40556"; transcript_id "MSTRG.40556.159";
chr12	StringTie	exon	50129796	50130694	1000	-	.	gene_id "MSTRG.40556"; transcript_id "MSTRG.40556.159"; exon_number "1";
chr12	StringTie	exon	50134546	50134702	1000	-	.	gene_id "MSTRG.40556"; transcript_id "MSTRG.40556.159"; exon_number "2";
chr12	StringTie	exon	50135732	50135838	1000	-	.	gene_id "MSTRG.40556"; transcript_id "MSTRG.40556.159"; exon_number "3";
chr12	StringTie	exon	50135941	50136069	1000	-	.	gene_id "MSTRG.40556"; transcript_id "MSTRG.40556.159"; exon_number "4";
chr12	StringTie	exon	50137728	50137820	1000	-	.	gene_id "MSTRG.40556"; transcript_id "MSTRG.40556.159"; exon_number "5";
chr12	StringTie	exon	50138567	50138617	1000	-	.	gene_id "MSTRG.40556"; transcript_id "MSTRG.40556.159"; exon_number "6";
chr12	StringTie	exon	50142053	50142110	1000	-	.	gene_id "MSTRG.40556"; transcript_id "MSTRG.40556.159"; exon_number "7";
chr12	StringTie	exon	50143074	50143204	1000	-	.	gene_id "MSTRG.40556"; transcript_id "MSTRG.40556.159"; exon_number "8";
chr12	StringTie	exon	50143952	50144057	1000	-	.	gene_id "MSTRG.40556"; transcript_id "MSTRG.40556.159"; exon_number "9";
chr12	StringTie	exon	50144203	50144364	1000	-	.	gene_id "MSTRG.40556"; transcript_id "MSTRG.40556.159"; exon_number "10";
chr12	StringTie	exon	50144769	50144966	1000	-	.	gene_id "MSTRG.40556"; transcript_id "MSTRG.40556.159"; exon_number "11";
chr12	StringTie	exon	50167101	50167506	1000	-	.	gene_id "MSTRG.40556"; transcript_id "MSTRG.40556.159"; exon_number "12";
chr12	StringTie	transcript	50126509	50167406	1000	-	.	gene_id "MSTRG.40556"; transcript_id "MSTRG.40556.16";
chr12	StringTie	exon	50126509	50130694	1000	-	.	gene_id "MSTRG.40556"; transcript_id "MSTRG.40556.16"; exon_number "1";
chr12	StringTie	exon	50134546	50134702	1000	-	.	gene_id "MSTRG.40556"; transcript_id "MSTRG.40556.16"; exon_number "2";
chr12	StringTie	exon	50135732	50135863	1000	-	.	gene_id "MSTRG.40556"; transcript_id "MSTRG.40556.16"; exon_number "3";
chr12	StringTie	exon	50135941	50136069	1000	-	.	gene_id "MSTRG.40556"; transcript_id "MSTRG.40556.16"; exon_number "4";
chr12	StringTie	exon	50137728	50137820	1000	-	.	gene_id "MSTRG.40556"; transcript_id "MSTRG.40556.16"; exon_number "5";
chr12	StringTie	exon	50138564	50138617	1000	-	.	gene_id "MSTRG.40556"; transcript_id "MSTRG.40556.16"; exon_number "6";
chr12	StringTie	exon	50142053	50142110	1000	-	.	gene_id "MSTRG.40556"; transcript_id "MSTRG.40556.16"; exon_number "7";
chr12	StringTie	exon	50143074	50143204	1000	-	.	gene_id "MSTRG.40556"; transcript_id "MSTRG.40556.16"; exon_number "8";
chr12	StringTie	exon	50143952	50144057	1000	-	.	gene_id "MSTRG.40556"; transcript_id "MSTRG.40556.16"; exon_number "9";
chr12	StringTie	exon	50167101	50167406	1000	-	.	gene_id "MSTRG.40556"; transcript_id "MSTRG.40556.16"; exon_number "10";
chr12	StringTie	transcript	50129797	50167343	1000	-	.	gene_id "MSTRG.40556"; transcript_id "MSTRG.40556.160";
chr12	StringTie	exon	50129797	50130694	1000	-	.	gene_id "MSTRG.40556"; transcript_id "MSTRG.40556.160"; exon_number "1";
chr12	StringTie	exon	50132962	50133064	1000	-	.	gene_id "MSTRG.40556"; transcript_id "MSTRG.40556.160"; exon_number "2";
chr12	StringTie	exon	50134546	50134702	1000	-	.	gene_id "MSTRG.40556"; transcript_id "MSTRG.40556.160"; exon_number "3";
chr12	StringTie	exon	50135732	50135838	1000	-	.	gene_id "MSTRG.40556"; transcript_id "MSTRG.40556.160"; exon_number "4";
chr12	StringTie	exon	50135941	50136069	1000	-	.	gene_id "MSTRG.40556"; transcript_id "MSTRG.40556.160"; exon_number "5";
chr12	StringTie	exon	50138567	50138617	1000	-	.	gene_id "MSTRG.40556"; transcript_id "MSTRG.40556.160"; exon_number "6";
chr12	StringTie	exon	50142053	50142110	1000	-	.	gene_id "MSTRG.40556"; transcript_id "MSTRG.40556.160"; exon_number "7";
chr12	StringTie	exon	50143074	50143204	1000	-	.	gene_id "MSTRG.40556"; transcript_id "MSTRG.40556.160"; exon_number "8";
chr12	StringTie	exon	50143952	50144057	1000	-	.	gene_id "MSTRG.40556"; transcript_id "MSTRG.40556.160"; exon_number "9";
chr12	StringTie	exon	50167101	50167343	1000	-	.	gene_id "MSTRG.40556"; transcript_id "MSTRG.40556.160"; exon_number "10";
chr12	StringTie	transcript	50129797	50167569	1000	-	.	gene_id "MSTRG.40556"; transcript_id "MSTRG.40556.161";
chr12	StringTie	exon	50129797	50130694	1000	-	.	gene_id "MSTRG.40556"; transcript_id "MSTRG.40556.161"; exon_number "1";
chr12	StringTie	exon	50132962	50133064	1000	-	.	gene_id "MSTRG.40556"; transcript_id "MSTRG.40556.161"; exon_number "2";
chr12	StringTie	exon	50134546	50134702	1000	-	.	gene_id "MSTRG.40556"; transcript_id "MSTRG.40556.161"; exon_number "3";
chr12	StringTie	exon	50135433	50135616	1000	-	.	gene_id "MSTRG.40556"; transcript_id "MSTRG.40556.161"; exon_number "4";
chr12	StringTie	exon	50135732	50135863	1000	-	.	gene_id "MSTRG.40556"; transcript_id "MSTRG.40556.161"; exon_number "5";
chr12	StringTie	exon	50135941	50136069	1000	-	.	gene_id "MSTRG.40556"; transcript_id "MSTRG.40556.161"; exon_number "6";
chr12	StringTie	exon	50137728	50137820	1000	-	.	gene_id "MSTRG.40556"; transcript_id "MSTRG.40556.161"; exon_number "7";
chr12	StringTie	exon	50138567	50138617	1000	-	.	gene_id "MSTRG.40556"; transcript_id "MSTRG.40556.161"; exon_number "8";
chr12	StringTie	exon	50142053	50142110	1000	-	.	gene_id "MSTRG.40556"; transcript_id "MSTRG.40556.161"; exon_number "9";
chr12	StringTie	exon	50143074	50143204	1000	-	.	gene_id "MSTRG.40556"; transcript_id "MSTRG.40556.161"; exon_number "10";
chr12	StringTie	exon	50143952	50144057	1000	-	.	gene_id "MSTRG.40556"; transcript_id "MSTRG.40556.161"; exon_number "11";
chr12	StringTie	exon	50144203	50144364	1000	-	.	gene_id "MSTRG.40556"; transcript_id "MSTRG.40556.161"; exon_number "12";
chr12	StringTie	exon	50167101	50167569	1000	-	.	gene_id "MSTRG.40556"; transcript_id "MSTRG.40556.161"; exon_number "13";
chr12	StringTie	transcript	50129798	50168293	1000	-	.	gene_id "MSTRG.40556"; transcript_id "MSTRG.40556.162";
chr12	StringTie	exon	50129798	50130694	1000	-	.	gene_id "MSTRG.40556"; transcript_id "MSTRG.40556.162"; exon_number "1";
chr12	StringTie	exon	50135732	50135838	1000	-	.	gene_id "MSTRG.40556"; transcript_id "MSTRG.40556.162"; exon_number "2";
chr12	StringTie	exon	50135941	50136069	1000	-	.	gene_id "MSTRG.40556"; transcript_id "MSTRG.40556.162"; exon_number "3";
chr12	StringTie	exon	50137728	50137820	1000	-	.	gene_id "MSTRG.40556"; transcript_id "MSTRG.40556.162"; exon_number "4";
chr12	StringTie	exon	50138567	50138617	1000	-	.	gene_id "MSTRG.40556"; transcript_id "MSTRG.40556.162"; exon_number "5";
chr12	StringTie	exon	50142053	50142110	1000	-	.	gene_id "MSTRG.40556"; transcript_id "MSTRG.40556.162"; exon_number "6";
chr12	StringTie	exon	50143074	50143204	1000	-	.	gene_id "MSTRG.40556"; transcript_id "MSTRG.40556.162"; exon_number "7";
chr12	StringTie	exon	50143952	50144057	1000	-	.	gene_id "MSTRG.40556"; transcript_id "MSTRG.40556.162"; exon_number "8";
chr12	StringTie	exon	50144203	50144364	1000	-	.	gene_id "MSTRG.40556"; transcript_id "MSTRG.40556.162"; exon_number "9";
chr12	StringTie	exon	50167101	50168293	1000	-	.	gene_id "MSTRG.40556"; transcript_id "MSTRG.40556.162"; exon_number "10";
chr12	StringTie	transcript	50129799	50137820	1000	-	.	gene_id "MSTRG.40556"; transcript_id "MSTRG.40556.167";
chr12	StringTie	exon	50129799	50130694	1000	-	.	gene_id "MSTRG.40556"; transcript_id "MSTRG.40556.167"; exon_number "1";
chr12	StringTie	exon	50134546	50134702	1000	-	.	gene_id "MSTRG.40556"; transcript_id "MSTRG.40556.167"; exon_number "2";
chr12	StringTie	exon	50135433	50135838	1000	-	.	gene_id "MSTRG.40556"; transcript_id "MSTRG.40556.167"; exon_number "3";
chr12	StringTie	exon	50135941	50136069	1000	-	.	gene_id "MSTRG.40556"; transcript_id "MSTRG.40556.167"; exon_number "4";
chr12	StringTie	exon	50137728	50137820	1000	-	.	gene_id "MSTRG.40556"; transcript_id "MSTRG.40556.167"; exon_number "5";
chr12	StringTie	transcript	50129799	50167526	1000	-	.	gene_id "MSTRG.40556"; transcript_id "MSTRG.40556.168";
chr12	StringTie	exon	50129799	50130694	1000	-	.	gene_id "MSTRG.40556"; transcript_id "MSTRG.40556.168"; exon_number "1";
chr12	StringTie	exon	50130863	50133157	1000	-	.	gene_id "MSTRG.40556"; transcript_id "MSTRG.40556.168"; exon_number "2";
chr12	StringTie	exon	50134400	50134702	1000	-	.	gene_id "MSTRG.40556"; transcript_id "MSTRG.40556.168"; exon_number "3";
chr12	StringTie	exon	50135732	50135838	1000	-	.	gene_id "MSTRG.40556"; transcript_id "MSTRG.40556.168"; exon_number "4";
chr12	StringTie	exon	50135941	50136069	1000	-	.	gene_id "MSTRG.40556"; transcript_id "MSTRG.40556.168"; exon_number "5";
chr12	StringTie	exon	50137728	50137820	1000	-	.	gene_id "MSTRG.40556"; transcript_id "MSTRG.40556.168"; exon_number "6";
chr12	StringTie	exon	50138567	50138617	1000	-	.	gene_id "MSTRG.40556"; transcript_id "MSTRG.40556.168"; exon_number "7";
chr12	StringTie	exon	50142053	50142110	1000	-	.	gene_id "MSTRG.40556"; transcript_id "MSTRG.40556.168"; exon_number "8";
chr12	StringTie	exon	50143074	50143204	1000	-	.	gene_id "MSTRG.40556"; transcript_id "MSTRG.40556.168"; exon_number "9";
chr12	StringTie	exon	50143952	50144057	1000	-	.	gene_id "MSTRG.40556"; transcript_id "MSTRG.40556.168"; exon_number "10";
chr12	StringTie	exon	50167101	50167526	1000	-	.	gene_id "MSTRG.40556"; transcript_id "MSTRG.40556.168"; exon_number "11";
chr12	StringTie	transcript	50129799	50167782	1000	-	.	gene_id "MSTRG.40556"; transcript_id "MSTRG.40556.169";
chr12	StringTie	exon	50129799	50130694	1000	-	.	gene_id "MSTRG.40556"; transcript_id "MSTRG.40556.169"; exon_number "1";
chr12	StringTie	exon	50134546	50134702	1000	-	.	gene_id "MSTRG.40556"; transcript_id "MSTRG.40556.169"; exon_number "2";
chr12	StringTie	exon	50135433	50135616	1000	-	.	gene_id "MSTRG.40556"; transcript_id "MSTRG.40556.169"; exon_number "3";
chr12	StringTie	exon	50135732	50135838	1000	-	.	gene_id "MSTRG.40556"; transcript_id "MSTRG.40556.169"; exon_number "4";
chr12	StringTie	exon	50135941	50136069	1000	-	.	gene_id "MSTRG.40556"; transcript_id "MSTRG.40556.169"; exon_number "5";
chr12	StringTie	exon	50137728	50137820	1000	-	.	gene_id "MSTRG.40556"; transcript_id "MSTRG.40556.169"; exon_number "6";
chr12	StringTie	exon	50138567	50138617	1000	-	.	gene_id "MSTRG.40556"; transcript_id "MSTRG.40556.169"; exon_number "7";
chr12	StringTie	exon	50142053	50142110	1000	-	.	gene_id "MSTRG.40556"; transcript_id "MSTRG.40556.169"; exon_number "8";
chr12	StringTie	exon	50143074	50143204	1000	-	.	gene_id "MSTRG.40556"; transcript_id "MSTRG.40556.169"; exon_number "9";
chr12	StringTie	exon	50143952	50144057	1000	-	.	gene_id "MSTRG.40556"; transcript_id "MSTRG.40556.169"; exon_number "10";
chr12	StringTie	exon	50144203	50144969	1000	-	.	gene_id "MSTRG.40556"; transcript_id "MSTRG.40556.169"; exon_number "11";
chr12	StringTie	exon	50167101	50167782	1000	-	.	gene_id "MSTRG.40556"; transcript_id "MSTRG.40556.169"; exon_number "12";
chr12	StringTie	transcript	50126776	50167917	1000	-	.	gene_id "MSTRG.40556"; transcript_id "MSTRG.40556.17";
chr12	StringTie	exon	50126776	50130694	1000	-	.	gene_id "MSTRG.40556"; transcript_id "MSTRG.40556.17"; exon_number "1";
chr12	StringTie	exon	50132962	50134068	1000	-	.	gene_id "MSTRG.40556"; transcript_id "MSTRG.40556.17"; exon_number "2";
chr12	StringTie	exon	50134546	50134702	1000	-	.	gene_id "MSTRG.40556"; transcript_id "MSTRG.40556.17"; exon_number "3";
chr12	StringTie	exon	50135433	50135616	1000	-	.	gene_id "MSTRG.40556"; transcript_id "MSTRG.40556.17"; exon_number "4";
chr12	StringTie	exon	50135732	50135838	1000	-	.	gene_id "MSTRG.40556"; transcript_id "MSTRG.40556.17"; exon_number "5";
chr12	StringTie	exon	50135941	50136069	1000	-	.	gene_id "MSTRG.40556"; transcript_id "MSTRG.40556.17"; exon_number "6";
chr12	StringTie	exon	50137728	50137820	1000	-	.	gene_id "MSTRG.40556"; transcript_id "MSTRG.40556.17"; exon_number "7";
chr12	StringTie	exon	50138567	50138617	1000	-	.	gene_id "MSTRG.40556"; transcript_id "MSTRG.40556.17"; exon_number "8";
chr12	StringTie	exon	50142053	50142110	1000	-	.	gene_id "MSTRG.40556"; transcript_id "MSTRG.40556.17"; exon_number "9";
chr12	StringTie	exon	50143074	50143204	1000	-	.	gene_id "MSTRG.40556"; transcript_id "MSTRG.40556.17"; exon_number "10";
chr12	StringTie	exon	50143952	50144057	1000	-	.	gene_id "MSTRG.40556"; transcript_id "MSTRG.40556.17"; exon_number "11";
chr12	StringTie	exon	50167101	50167917	1000	-	.	gene_id "MSTRG.40556"; transcript_id "MSTRG.40556.17"; exon_number "12";
chr12	StringTie	transcript	50129802	50167365	1000	-	.	gene_id "MSTRG.40556"; transcript_id "MSTRG.40556.172";
chr12	StringTie	exon	50129802	50130694	1000	-	.	gene_id "MSTRG.40556"; transcript_id "MSTRG.40556.172"; exon_number "1";
chr12	StringTie	exon	50134546	50134702	1000	-	.	gene_id "MSTRG.40556"; transcript_id "MSTRG.40556.172"; exon_number "2";
chr12	StringTie	exon	50135732	50135838	1000	-	.	gene_id "MSTRG.40556"; transcript_id "MSTRG.40556.172"; exon_number "3";
chr12	StringTie	exon	50135941	50136069	1000	-	.	gene_id "MSTRG.40556"; transcript_id "MSTRG.40556.172"; exon_number "4";
chr12	StringTie	exon	50137728	50137820	1000	-	.	gene_id "MSTRG.40556"; transcript_id "MSTRG.40556.172"; exon_number "5";
chr12	StringTie	exon	50138567	50138617	1000	-	.	gene_id "MSTRG.40556"; transcript_id "MSTRG.40556.172"; exon_number "6";
chr12	StringTie	exon	50142053	50142110	1000	-	.	gene_id "MSTRG.40556"; transcript_id "MSTRG.40556.172"; exon_number "7";
chr12	StringTie	exon	50143078	50143204	1000	-	.	gene_id "MSTRG.40556"; transcript_id "MSTRG.40556.172"; exon_number "8";
chr12	StringTie	exon	50143952	50144057	1000	-	.	gene_id "MSTRG.40556"; transcript_id "MSTRG.40556.172"; exon_number "9";
chr12	StringTie	exon	50167101	50167365	1000	-	.	gene_id "MSTRG.40556"; transcript_id "MSTRG.40556.172"; exon_number "10";
chr12	StringTie	transcript	50129803	50167382	1000	-	.	gene_id "MSTRG.40556"; transcript_id "MSTRG.40556.173";
chr12	StringTie	exon	50129803	50130694	1000	-	.	gene_id "MSTRG.40556"; transcript_id "MSTRG.40556.173"; exon_number "1";
chr12	StringTie	exon	50132962	50134068	1000	-	.	gene_id "MSTRG.40556"; transcript_id "MSTRG.40556.173"; exon_number "2";
chr12	StringTie	exon	50134546	50134702	1000	-	.	gene_id "MSTRG.40556"; transcript_id "MSTRG.40556.173"; exon_number "3";
chr12	StringTie	exon	50135732	50135838	1000	-	.	gene_id "MSTRG.40556"; transcript_id "MSTRG.40556.173"; exon_number "4";
chr12	StringTie	exon	50135941	50136069	1000	-	.	gene_id "MSTRG.40556"; transcript_id "MSTRG.40556.173"; exon_number "5";
chr12	StringTie	exon	50137728	50137820	1000	-	.	gene_id "MSTRG.40556"; transcript_id "MSTRG.40556.173"; exon_number "6";
chr12	StringTie	exon	50138567	50138617	1000	-	.	gene_id "MSTRG.40556"; transcript_id "MSTRG.40556.173"; exon_number "7";
chr12	StringTie	exon	50142053	50142110	1000	-	.	gene_id "MSTRG.40556"; transcript_id "MSTRG.40556.173"; exon_number "8";
chr12	StringTie	exon	50143074	50143204	1000	-	.	gene_id "MSTRG.40556"; transcript_id "MSTRG.40556.173"; exon_number "9";
chr12	StringTie	exon	50143952	50144057	1000	-	.	gene_id "MSTRG.40556"; transcript_id "MSTRG.40556.173"; exon_number "10";
chr12	StringTie	exon	50144203	50144969	1000	-	.	gene_id "MSTRG.40556"; transcript_id "MSTRG.40556.173"; exon_number "11";
chr12	StringTie	exon	50167101	50167382	1000	-	.	gene_id "MSTRG.40556"; transcript_id "MSTRG.40556.173"; exon_number "12";
chr12	StringTie	transcript	50129803	50167548	1000	-	.	gene_id "MSTRG.40556"; transcript_id "MSTRG.40556.174";
chr12	StringTie	exon	50129803	50130694	1000	-	.	gene_id "MSTRG.40556"; transcript_id "MSTRG.40556.174"; exon_number "1";
chr12	StringTie	exon	50133933	50134068	1000	-	.	gene_id "MSTRG.40556"; transcript_id "MSTRG.40556.174"; exon_number "2";
chr12	StringTie	exon	50134546	50134702	1000	-	.	gene_id "MSTRG.40556"; transcript_id "MSTRG.40556.174"; exon_number "3";
chr12	StringTie	exon	50135732	50135838	1000	-	.	gene_id "MSTRG.40556"; transcript_id "MSTRG.40556.174"; exon_number "4";
chr12	StringTie	exon	50135941	50136069	1000	-	.	gene_id "MSTRG.40556"; transcript_id "MSTRG.40556.174"; exon_number "5";
chr12	StringTie	exon	50137728	50137820	1000	-	.	gene_id "MSTRG.40556"; transcript_id "MSTRG.40556.174"; exon_number "6";
chr12	StringTie	exon	50138567	50138617	1000	-	.	gene_id "MSTRG.40556"; transcript_id "MSTRG.40556.174"; exon_number "7";
chr12	StringTie	exon	50142053	50142110	1000	-	.	gene_id "MSTRG.40556"; transcript_id "MSTRG.40556.174"; exon_number "8";
chr12	StringTie	exon	50143074	50143204	1000	-	.	gene_id "MSTRG.40556"; transcript_id "MSTRG.40556.174"; exon_number "9";
chr12	StringTie	exon	50143952	50144057	1000	-	.	gene_id "MSTRG.40556"; transcript_id "MSTRG.40556.174"; exon_number "10";
chr12	StringTie	exon	50144769	50145134	1000	-	.	gene_id "MSTRG.40556"; transcript_id "MSTRG.40556.174"; exon_number "11";
chr12	StringTie	exon	50167101	50167548	1000	-	.	gene_id "MSTRG.40556"; transcript_id "MSTRG.40556.174"; exon_number "12";
chr12	StringTie	transcript	50129804	50167515	1000	-	.	gene_id "MSTRG.40556"; transcript_id "MSTRG.40556.175";
chr12	StringTie	exon	50129804	50130694	1000	-	.	gene_id "MSTRG.40556"; transcript_id "MSTRG.40556.175"; exon_number "1";
chr12	StringTie	exon	50132962	50134068	1000	-	.	gene_id "MSTRG.40556"; transcript_id "MSTRG.40556.175"; exon_number "2";
chr12	StringTie	exon	50134546	50134702	1000	-	.	gene_id "MSTRG.40556"; transcript_id "MSTRG.40556.175"; exon_number "3";
chr12	StringTie	exon	50135732	50135863	1000	-	.	gene_id "MSTRG.40556"; transcript_id "MSTRG.40556.175"; exon_number "4";
chr12	StringTie	exon	50135941	50136069	1000	-	.	gene_id "MSTRG.40556"; transcript_id "MSTRG.40556.175"; exon_number "5";
chr12	StringTie	exon	50137728	50137820	1000	-	.	gene_id "MSTRG.40556"; transcript_id "MSTRG.40556.175"; exon_number "6";
chr12	StringTie	exon	50138567	50138617	1000	-	.	gene_id "MSTRG.40556"; transcript_id "MSTRG.40556.175"; exon_number "7";
chr12	StringTie	exon	50142053	50142110	1000	-	.	gene_id "MSTRG.40556"; transcript_id "MSTRG.40556.175"; exon_number "8";
chr12	StringTie	exon	50143074	50143204	1000	-	.	gene_id "MSTRG.40556"; transcript_id "MSTRG.40556.175"; exon_number "9";
chr12	StringTie	exon	50143952	50144364	1000	-	.	gene_id "MSTRG.40556"; transcript_id "MSTRG.40556.175"; exon_number "10";
chr12	StringTie	exon	50167101	50167515	1000	-	.	gene_id "MSTRG.40556"; transcript_id "MSTRG.40556.175"; exon_number "11";
chr12	StringTie	transcript	50129805	50168193	1000	-	.	gene_id "MSTRG.40556"; transcript_id "MSTRG.40556.176";
chr12	StringTie	exon	50129805	50130694	1000	-	.	gene_id "MSTRG.40556"; transcript_id "MSTRG.40556.176"; exon_number "1";
chr12	StringTie	exon	50134546	50134702	1000	-	.	gene_id "MSTRG.40556"; transcript_id "MSTRG.40556.176"; exon_number "2";
chr12	StringTie	exon	50135732	50135838	1000	-	.	gene_id "MSTRG.40556"; transcript_id "MSTRG.40556.176"; exon_number "3";
chr12	StringTie	exon	50135941	50136069	1000	-	.	gene_id "MSTRG.40556"; transcript_id "MSTRG.40556.176"; exon_number "4";
chr12	StringTie	exon	50137728	50137820	1000	-	.	gene_id "MSTRG.40556"; transcript_id "MSTRG.40556.176"; exon_number "5";
chr12	StringTie	exon	50138567	50138617	1000	-	.	gene_id "MSTRG.40556"; transcript_id "MSTRG.40556.176"; exon_number "6";
chr12	StringTie	exon	50143074	50143204	1000	-	.	gene_id "MSTRG.40556"; transcript_id "MSTRG.40556.176"; exon_number "7";
chr12	StringTie	exon	50143952	50144057	1000	-	.	gene_id "MSTRG.40556"; transcript_id "MSTRG.40556.176"; exon_number "8";
chr12	StringTie	exon	50144203	50144969	1000	-	.	gene_id "MSTRG.40556"; transcript_id "MSTRG.40556.176"; exon_number "9";
chr12	StringTie	exon	50167101	50168193	1000	-	.	gene_id "MSTRG.40556"; transcript_id "MSTRG.40556.176"; exon_number "10";
chr12	StringTie	transcript	50129809	50148689	1000	-	.	gene_id "MSTRG.40556"; transcript_id "MSTRG.40556.177";
chr12	StringTie	exon	50129809	50130694	1000	-	.	gene_id "MSTRG.40556"; transcript_id "MSTRG.40556.177"; exon_number "1";
chr12	StringTie	exon	50134546	50134702	1000	-	.	gene_id "MSTRG.40556"; transcript_id "MSTRG.40556.177"; exon_number "2";
chr12	StringTie	exon	50135732	50135838	1000	-	.	gene_id "MSTRG.40556"; transcript_id "MSTRG.40556.177"; exon_number "3";
chr12	StringTie	exon	50135941	50136069	1000	-	.	gene_id "MSTRG.40556"; transcript_id "MSTRG.40556.177"; exon_number "4";
chr12	StringTie	exon	50137728	50137820	1000	-	.	gene_id "MSTRG.40556"; transcript_id "MSTRG.40556.177"; exon_number "5";
chr12	StringTie	exon	50138567	50138617	1000	-	.	gene_id "MSTRG.40556"; transcript_id "MSTRG.40556.177"; exon_number "6";
chr12	StringTie	exon	50142053	50142110	1000	-	.	gene_id "MSTRG.40556"; transcript_id "MSTRG.40556.177"; exon_number "7";
chr12	StringTie	exon	50143074	50143204	1000	-	.	gene_id "MSTRG.40556"; transcript_id "MSTRG.40556.177"; exon_number "8";
chr12	StringTie	exon	50143952	50144057	1000	-	.	gene_id "MSTRG.40556"; transcript_id "MSTRG.40556.177"; exon_number "9";
chr12	StringTie	exon	50144769	50145134	1000	-	.	gene_id "MSTRG.40556"; transcript_id "MSTRG.40556.177"; exon_number "10";
chr12	StringTie	exon	50148472	50148689	1000	-	.	gene_id "MSTRG.40556"; transcript_id "MSTRG.40556.177"; exon_number "11";
chr12	StringTie	transcript	50129809	50167498	1000	-	.	gene_id "MSTRG.40556"; transcript_id "MSTRG.40556.178";
chr12	StringTie	exon	50129809	50130694	1000	-	.	gene_id "MSTRG.40556"; transcript_id "MSTRG.40556.178"; exon_number "1";
chr12	StringTie	exon	50132962	50133064	1000	-	.	gene_id "MSTRG.40556"; transcript_id "MSTRG.40556.178"; exon_number "2";
chr12	StringTie	exon	50134546	50134702	1000	-	.	gene_id "MSTRG.40556"; transcript_id "MSTRG.40556.178"; exon_number "3";
chr12	StringTie	exon	50135732	50135838	1000	-	.	gene_id "MSTRG.40556"; transcript_id "MSTRG.40556.178"; exon_number "4";
chr12	StringTie	exon	50135941	50136069	1000	-	.	gene_id "MSTRG.40556"; transcript_id "MSTRG.40556.178"; exon_number "5";
chr12	StringTie	exon	50137728	50137820	1000	-	.	gene_id "MSTRG.40556"; transcript_id "MSTRG.40556.178"; exon_number "6";
chr12	StringTie	exon	50138567	50138617	1000	-	.	gene_id "MSTRG.40556"; transcript_id "MSTRG.40556.178"; exon_number "7";
chr12	StringTie	exon	50143074	50143204	1000	-	.	gene_id "MSTRG.40556"; transcript_id "MSTRG.40556.178"; exon_number "8";
chr12	StringTie	exon	50143952	50144057	1000	-	.	gene_id "MSTRG.40556"; transcript_id "MSTRG.40556.178"; exon_number "9";
chr12	StringTie	exon	50144203	50144969	1000	-	.	gene_id "MSTRG.40556"; transcript_id "MSTRG.40556.178"; exon_number "10";
chr12	StringTie	exon	50167101	50167498	1000	-	.	gene_id "MSTRG.40556"; transcript_id "MSTRG.40556.178"; exon_number "11";
chr12	StringTie	transcript	50129810	50157619	1000	-	.	gene_id "MSTRG.40556"; transcript_id "MSTRG.40556.179";
chr12	StringTie	exon	50129810	50130694	1000	-	.	gene_id "MSTRG.40556"; transcript_id "MSTRG.40556.179"; exon_number "1";
chr12	StringTie	exon	50134546	50134702	1000	-	.	gene_id "MSTRG.40556"; transcript_id "MSTRG.40556.179"; exon_number "2";
chr12	StringTie	exon	50135732	50135838	1000	-	.	gene_id "MSTRG.40556"; transcript_id "MSTRG.40556.179"; exon_number "3";
chr12	StringTie	exon	50135941	50136069	1000	-	.	gene_id "MSTRG.40556"; transcript_id "MSTRG.40556.179"; exon_number "4";
chr12	StringTie	exon	50137728	50137820	1000	-	.	gene_id "MSTRG.40556"; transcript_id "MSTRG.40556.179"; exon_number "5";
chr12	StringTie	exon	50138567	50138617	1000	-	.	gene_id "MSTRG.40556"; transcript_id "MSTRG.40556.179"; exon_number "6";
chr12	StringTie	exon	50143074	50143204	1000	-	.	gene_id "MSTRG.40556"; transcript_id "MSTRG.40556.179"; exon_number "7";
chr12	StringTie	exon	50143952	50144364	1000	-	.	gene_id "MSTRG.40556"; transcript_id "MSTRG.40556.179"; exon_number "8";
chr12	StringTie	exon	50157506	50157619	1000	-	.	gene_id "MSTRG.40556"; transcript_id "MSTRG.40556.179"; exon_number "9";
chr12	StringTie	transcript	50126814	50167641	1000	-	.	gene_id "MSTRG.40556"; transcript_id "MSTRG.40556.18";
chr12	StringTie	exon	50126814	50130694	1000	-	.	gene_id "MSTRG.40556"; transcript_id "MSTRG.40556.18"; exon_number "1";
chr12	StringTie	exon	50134400	50134702	1000	-	.	gene_id "MSTRG.40556"; transcript_id "MSTRG.40556.18"; exon_number "2";
chr12	StringTie	exon	50135732	50135838	1000	-	.	gene_id "MSTRG.40556"; transcript_id "MSTRG.40556.18"; exon_number "3";
chr12	StringTie	exon	50135941	50136069	1000	-	.	gene_id "MSTRG.40556"; transcript_id "MSTRG.40556.18"; exon_number "4";
chr12	StringTie	exon	50137728	50137820	1000	-	.	gene_id "MSTRG.40556"; transcript_id "MSTRG.40556.18"; exon_number "5";
chr12	StringTie	exon	50138567	50138617	1000	-	.	gene_id "MSTRG.40556"; transcript_id "MSTRG.40556.18"; exon_number "6";
chr12	StringTie	exon	50142053	50142110	1000	-	.	gene_id "MSTRG.40556"; transcript_id "MSTRG.40556.18"; exon_number "7";
chr12	StringTie	exon	50143074	50143204	1000	-	.	gene_id "MSTRG.40556"; transcript_id "MSTRG.40556.18"; exon_number "8";
chr12	StringTie	exon	50143952	50144057	1000	-	.	gene_id "MSTRG.40556"; transcript_id "MSTRG.40556.18"; exon_number "9";
chr12	StringTie	exon	50154228	50154320	1000	-	.	gene_id "MSTRG.40556"; transcript_id "MSTRG.40556.18"; exon_number "10";
chr12	StringTie	exon	50167101	50167641	1000	-	.	gene_id "MSTRG.40556"; transcript_id "MSTRG.40556.18"; exon_number "11";
chr12	StringTie	transcript	50129812	50137888	1000	-	.	gene_id "MSTRG.40556"; transcript_id "MSTRG.40556.180";
chr12	StringTie	exon	50129812	50130694	1000	-	.	gene_id "MSTRG.40556"; transcript_id "MSTRG.40556.180"; exon_number "1";
chr12	StringTie	exon	50133933	50134068	1000	-	.	gene_id "MSTRG.40556"; transcript_id "MSTRG.40556.180"; exon_number "2";
chr12	StringTie	exon	50134546	50134702	1000	-	.	gene_id "MSTRG.40556"; transcript_id "MSTRG.40556.180"; exon_number "3";
chr12	StringTie	exon	50135433	50135616	1000	-	.	gene_id "MSTRG.40556"; transcript_id "MSTRG.40556.180"; exon_number "4";
chr12	StringTie	exon	50135732	50135863	1000	-	.	gene_id "MSTRG.40556"; transcript_id "MSTRG.40556.180"; exon_number "5";
chr12	StringTie	exon	50135941	50136069	1000	-	.	gene_id "MSTRG.40556"; transcript_id "MSTRG.40556.180"; exon_number "6";
chr12	StringTie	exon	50137728	50137888	1000	-	.	gene_id "MSTRG.40556"; transcript_id "MSTRG.40556.180"; exon_number "7";
chr12	StringTie	transcript	50129816	50142110	1000	-	.	gene_id "MSTRG.40556"; transcript_id "MSTRG.40556.181";
chr12	StringTie	exon	50129816	50130694	1000	-	.	gene_id "MSTRG.40556"; transcript_id "MSTRG.40556.181"; exon_number "1";
chr12	StringTie	exon	50133933	50134068	1000	-	.	gene_id "MSTRG.40556"; transcript_id "MSTRG.40556.181"; exon_number "2";
chr12	StringTie	exon	50134546	50134702	1000	-	.	gene_id "MSTRG.40556"; transcript_id "MSTRG.40556.181"; exon_number "3";
chr12	StringTie	exon	50135732	50135863	1000	-	.	gene_id "MSTRG.40556"; transcript_id "MSTRG.40556.181"; exon_number "4";
chr12	StringTie	exon	50135941	50136069	1000	-	.	gene_id "MSTRG.40556"; transcript_id "MSTRG.40556.181"; exon_number "5";
chr12	StringTie	exon	50138567	50138617	1000	-	.	gene_id "MSTRG.40556"; transcript_id "MSTRG.40556.181"; exon_number "6";
chr12	StringTie	exon	50142053	50142110	1000	-	.	gene_id "MSTRG.40556"; transcript_id "MSTRG.40556.181"; exon_number "7";
chr12	StringTie	transcript	50129818	50167359	1000	-	.	gene_id "MSTRG.40556"; transcript_id "MSTRG.40556.182";
chr12	StringTie	exon	50129818	50130694	1000	-	.	gene_id "MSTRG.40556"; transcript_id "MSTRG.40556.182"; exon_number "1";
chr12	StringTie	exon	50134400	50134702	1000	-	.	gene_id "MSTRG.40556"; transcript_id "MSTRG.40556.182"; exon_number "2";
chr12	StringTie	exon	50135732	50135838	1000	-	.	gene_id "MSTRG.40556"; transcript_id "MSTRG.40556.182"; exon_number "3";
chr12	StringTie	exon	50135941	50136069	1000	-	.	gene_id "MSTRG.40556"; transcript_id "MSTRG.40556.182"; exon_number "4";
chr12	StringTie	exon	50137728	50137820	1000	-	.	gene_id "MSTRG.40556"; transcript_id "MSTRG.40556.182"; exon_number "5";
chr12	StringTie	exon	50138567	50138617	1000	-	.	gene_id "MSTRG.40556"; transcript_id "MSTRG.40556.182"; exon_number "6";
chr12	StringTie	exon	50142053	50142110	1000	-	.	gene_id "MSTRG.40556"; transcript_id "MSTRG.40556.182"; exon_number "7";
chr12	StringTie	exon	50143074	50143204	1000	-	.	gene_id "MSTRG.40556"; transcript_id "MSTRG.40556.182"; exon_number "8";
chr12	StringTie	exon	50143952	50144057	1000	-	.	gene_id "MSTRG.40556"; transcript_id "MSTRG.40556.182"; exon_number "9";
chr12	StringTie	exon	50148472	50148588	1000	-	.	gene_id "MSTRG.40556"; transcript_id "MSTRG.40556.182"; exon_number "10";
chr12	StringTie	exon	50167101	50167359	1000	-	.	gene_id "MSTRG.40556"; transcript_id "MSTRG.40556.182"; exon_number "11";
chr12	StringTie	transcript	50134573	50167387	1000	-	.	gene_id "MSTRG.40556"; transcript_id "MSTRG.40556.187";
chr12	StringTie	exon	50134573	50134702	1000	-	.	gene_id "MSTRG.40556"; transcript_id "MSTRG.40556.187"; exon_number "1";
chr12	StringTie	exon	50135732	50135838	1000	-	.	gene_id "MSTRG.40556"; transcript_id "MSTRG.40556.187"; exon_number "2";
chr12	StringTie	exon	50135941	50136069	1000	-	.	gene_id "MSTRG.40556"; transcript_id "MSTRG.40556.187"; exon_number "3";
chr12	StringTie	exon	50142053	50142110	1000	-	.	gene_id "MSTRG.40556"; transcript_id "MSTRG.40556.187"; exon_number "4";
chr12	StringTie	exon	50143074	50143204	1000	-	.	gene_id "MSTRG.40556"; transcript_id "MSTRG.40556.187"; exon_number "5";
chr12	StringTie	exon	50143952	50144057	1000	-	.	gene_id "MSTRG.40556"; transcript_id "MSTRG.40556.187"; exon_number "6";
chr12	StringTie	exon	50167101	50167126	1000	-	.	gene_id "MSTRG.40556"; transcript_id "MSTRG.40556.187"; exon_number "7";
chr12	StringTie	exon	50167157	50167387	1000	-	.	gene_id "MSTRG.40556"; transcript_id "MSTRG.40556.187"; exon_number "8";
chr12	StringTie	transcript	50126853	50167559	1000	-	.	gene_id "MSTRG.40556"; transcript_id "MSTRG.40556.19";
chr12	StringTie	exon	50126853	50130694	1000	-	.	gene_id "MSTRG.40556"; transcript_id "MSTRG.40556.19"; exon_number "1";
chr12	StringTie	exon	50133933	50134068	1000	-	.	gene_id "MSTRG.40556"; transcript_id "MSTRG.40556.19"; exon_number "2";
chr12	StringTie	exon	50134546	50134702	1000	-	.	gene_id "MSTRG.40556"; transcript_id "MSTRG.40556.19"; exon_number "3";
chr12	StringTie	exon	50135732	50135838	1000	-	.	gene_id "MSTRG.40556"; transcript_id "MSTRG.40556.19"; exon_number "4";
chr12	StringTie	exon	50135941	50136069	1000	-	.	gene_id "MSTRG.40556"; transcript_id "MSTRG.40556.19"; exon_number "5";
chr12	StringTie	exon	50137728	50137820	1000	-	.	gene_id "MSTRG.40556"; transcript_id "MSTRG.40556.19"; exon_number "6";
chr12	StringTie	exon	50138567	50138617	1000	-	.	gene_id "MSTRG.40556"; transcript_id "MSTRG.40556.19"; exon_number "7";
chr12	StringTie	exon	50143074	50143204	1000	-	.	gene_id "MSTRG.40556"; transcript_id "MSTRG.40556.19"; exon_number "8";
chr12	StringTie	exon	50143952	50144057	1000	-	.	gene_id "MSTRG.40556"; transcript_id "MSTRG.40556.19"; exon_number "9";
chr12	StringTie	exon	50153829	50153951	1000	-	.	gene_id "MSTRG.40556"; transcript_id "MSTRG.40556.19"; exon_number "10";
chr12	StringTie	exon	50167101	50167559	1000	-	.	gene_id "MSTRG.40556"; transcript_id "MSTRG.40556.19"; exon_number "11";
chr12	StringTie	transcript	50135406	50167360	1000	-	.	gene_id "MSTRG.40556"; transcript_id "MSTRG.40556.190";
chr12	StringTie	exon	50135406	50135616	1000	-	.	gene_id "MSTRG.40556"; transcript_id "MSTRG.40556.190"; exon_number "1";
chr12	StringTie	exon	50135732	50135838	1000	-	.	gene_id "MSTRG.40556"; transcript_id "MSTRG.40556.190"; exon_number "2";
chr12	StringTie	exon	50135941	50136069	1000	-	.	gene_id "MSTRG.40556"; transcript_id "MSTRG.40556.190"; exon_number "3";
chr12	StringTie	exon	50137728	50137748	1000	-	.	gene_id "MSTRG.40556"; transcript_id "MSTRG.40556.190"; exon_number "4";
chr12	StringTie	exon	50138567	50138617	1000	-	.	gene_id "MSTRG.40556"; transcript_id "MSTRG.40556.190"; exon_number "5";
chr12	StringTie	exon	50142053	50142110	1000	-	.	gene_id "MSTRG.40556"; transcript_id "MSTRG.40556.190"; exon_number "6";
chr12	StringTie	exon	50143074	50143204	1000	-	.	gene_id "MSTRG.40556"; transcript_id "MSTRG.40556.190"; exon_number "7";
chr12	StringTie	exon	50143952	50144057	1000	-	.	gene_id "MSTRG.40556"; transcript_id "MSTRG.40556.190"; exon_number "8";
chr12	StringTie	exon	50167101	50167360	1000	-	.	gene_id "MSTRG.40556"; transcript_id "MSTRG.40556.190"; exon_number "9";
chr12	StringTie	transcript	50123788	50168722	1000	-	.	gene_id "MSTRG.40556"; transcript_id "MSTRG.40556.2";
chr12	StringTie	exon	50123788	50130694	1000	-	.	gene_id "MSTRG.40556"; transcript_id "MSTRG.40556.2"; exon_number "1";
chr12	StringTie	exon	50133933	50134068	1000	-	.	gene_id "MSTRG.40556"; transcript_id "MSTRG.40556.2"; exon_number "2";
chr12	StringTie	exon	50134546	50134702	1000	-	.	gene_id "MSTRG.40556"; transcript_id "MSTRG.40556.2"; exon_number "3";
chr12	StringTie	exon	50135732	50135838	1000	-	.	gene_id "MSTRG.40556"; transcript_id "MSTRG.40556.2"; exon_number "4";
chr12	StringTie	exon	50135941	50136069	1000	-	.	gene_id "MSTRG.40556"; transcript_id "MSTRG.40556.2"; exon_number "5";
chr12	StringTie	exon	50137728	50137820	1000	-	.	gene_id "MSTRG.40556"; transcript_id "MSTRG.40556.2"; exon_number "6";
chr12	StringTie	exon	50138567	50138617	1000	-	.	gene_id "MSTRG.40556"; transcript_id "MSTRG.40556.2"; exon_number "7";
chr12	StringTie	exon	50142053	50142110	1000	-	.	gene_id "MSTRG.40556"; transcript_id "MSTRG.40556.2"; exon_number "8";
chr12	StringTie	exon	50143074	50143204	1000	-	.	gene_id "MSTRG.40556"; transcript_id "MSTRG.40556.2"; exon_number "9";
chr12	StringTie	exon	50143952	50144057	1000	-	.	gene_id "MSTRG.40556"; transcript_id "MSTRG.40556.2"; exon_number "10";
chr12	StringTie	exon	50167101	50168722	1000	-	.	gene_id "MSTRG.40556"; transcript_id "MSTRG.40556.2"; exon_number "11";
chr12	StringTie	transcript	50126853	50165080	1000	-	.	gene_id "MSTRG.40556"; transcript_id "MSTRG.40556.20";
chr12	StringTie	exon	50126853	50134068	1000	-	.	gene_id "MSTRG.40556"; transcript_id "MSTRG.40556.20"; exon_number "1";
chr12	StringTie	exon	50134546	50134702	1000	-	.	gene_id "MSTRG.40556"; transcript_id "MSTRG.40556.20"; exon_number "2";
chr12	StringTie	exon	50135732	50135863	1000	-	.	gene_id "MSTRG.40556"; transcript_id "MSTRG.40556.20"; exon_number "3";
chr12	StringTie	exon	50135941	50136069	1000	-	.	gene_id "MSTRG.40556"; transcript_id "MSTRG.40556.20"; exon_number "4";
chr12	StringTie	exon	50137728	50137820	1000	-	.	gene_id "MSTRG.40556"; transcript_id "MSTRG.40556.20"; exon_number "5";
chr12	StringTie	exon	50138567	50138617	1000	-	.	gene_id "MSTRG.40556"; transcript_id "MSTRG.40556.20"; exon_number "6";
chr12	StringTie	exon	50142053	50142110	1000	-	.	gene_id "MSTRG.40556"; transcript_id "MSTRG.40556.20"; exon_number "7";
chr12	StringTie	exon	50143074	50143204	1000	-	.	gene_id "MSTRG.40556"; transcript_id "MSTRG.40556.20"; exon_number "8";
chr12	StringTie	exon	50143952	50144057	1000	-	.	gene_id "MSTRG.40556"; transcript_id "MSTRG.40556.20"; exon_number "9";
chr12	StringTie	exon	50165045	50165080	1000	-	.	gene_id "MSTRG.40556"; transcript_id "MSTRG.40556.20"; exon_number "10";
chr12	StringTie	transcript	50158703	50167365	1000	-	.	gene_id "MSTRG.40556"; transcript_id "MSTRG.40556.204";
chr12	StringTie	exon	50158703	50158720	1000	-	.	gene_id "MSTRG.40556"; transcript_id "MSTRG.40556.204"; exon_number "1";
chr12	StringTie	exon	50167101	50167365	1000	-	.	gene_id "MSTRG.40556"; transcript_id "MSTRG.40556.204"; exon_number "2";
chr12	StringTie	transcript	50165736	50167390	1000	-	.	gene_id "MSTRG.40556"; transcript_id "MSTRG.40556.205";
chr12	StringTie	exon	50165736	50165869	1000	-	.	gene_id "MSTRG.40556"; transcript_id "MSTRG.40556.205"; exon_number "1";
chr12	StringTie	exon	50167101	50167390	1000	-	.	gene_id "MSTRG.40556"; transcript_id "MSTRG.40556.205"; exon_number "2";
chr12	StringTie	transcript	50126853	50167386	1000	-	.	gene_id "MSTRG.40556"; transcript_id "MSTRG.40556.21";
chr12	StringTie	exon	50126853	50130694	1000	-	.	gene_id "MSTRG.40556"; transcript_id "MSTRG.40556.21"; exon_number "1";
chr12	StringTie	exon	50134546	50134702	1000	-	.	gene_id "MSTRG.40556"; transcript_id "MSTRG.40556.21"; exon_number "2";
chr12	StringTie	exon	50135732	50135838	1000	-	.	gene_id "MSTRG.40556"; transcript_id "MSTRG.40556.21"; exon_number "3";
chr12	StringTie	exon	50135941	50136069	1000	-	.	gene_id "MSTRG.40556"; transcript_id "MSTRG.40556.21"; exon_number "4";
chr12	StringTie	exon	50137728	50137820	1000	-	.	gene_id "MSTRG.40556"; transcript_id "MSTRG.40556.21"; exon_number "5";
chr12	StringTie	exon	50138567	50138617	1000	-	.	gene_id "MSTRG.40556"; transcript_id "MSTRG.40556.21"; exon_number "6";
chr12	StringTie	exon	50142053	50142110	1000	-	.	gene_id "MSTRG.40556"; transcript_id "MSTRG.40556.21"; exon_number "7";
chr12	StringTie	exon	50143074	50143204	1000	-	.	gene_id "MSTRG.40556"; transcript_id "MSTRG.40556.21"; exon_number "8";
chr12	StringTie	exon	50143952	50144057	1000	-	.	gene_id "MSTRG.40556"; transcript_id "MSTRG.40556.21"; exon_number "9";
chr12	StringTie	exon	50144203	50148733	1000	-	.	gene_id "MSTRG.40556"; transcript_id "MSTRG.40556.21"; exon_number "10";
chr12	StringTie	exon	50167101	50167386	1000	-	.	gene_id "MSTRG.40556"; transcript_id "MSTRG.40556.21"; exon_number "11";
chr12	StringTie	transcript	50126914	50167685	1000	-	.	gene_id "MSTRG.40556"; transcript_id "MSTRG.40556.22";
chr12	StringTie	exon	50126914	50130694	1000	-	.	gene_id "MSTRG.40556"; transcript_id "MSTRG.40556.22"; exon_number "1";
chr12	StringTie	exon	50133933	50134068	1000	-	.	gene_id "MSTRG.40556"; transcript_id "MSTRG.40556.22"; exon_number "2";
chr12	StringTie	exon	50134546	50134702	1000	-	.	gene_id "MSTRG.40556"; transcript_id "MSTRG.40556.22"; exon_number "3";
chr12	StringTie	exon	50135732	50135838	1000	-	.	gene_id "MSTRG.40556"; transcript_id "MSTRG.40556.22"; exon_number "4";
chr12	StringTie	exon	50135941	50136069	1000	-	.	gene_id "MSTRG.40556"; transcript_id "MSTRG.40556.22"; exon_number "5";
chr12	StringTie	exon	50137728	50137820	1000	-	.	gene_id "MSTRG.40556"; transcript_id "MSTRG.40556.22"; exon_number "6";
chr12	StringTie	exon	50138567	50138617	1000	-	.	gene_id "MSTRG.40556"; transcript_id "MSTRG.40556.22"; exon_number "7";
chr12	StringTie	exon	50142053	50142110	1000	-	.	gene_id "MSTRG.40556"; transcript_id "MSTRG.40556.22"; exon_number "8";
chr12	StringTie	exon	50143074	50143204	1000	-	.	gene_id "MSTRG.40556"; transcript_id "MSTRG.40556.22"; exon_number "9";
chr12	StringTie	exon	50143952	50144057	1000	-	.	gene_id "MSTRG.40556"; transcript_id "MSTRG.40556.22"; exon_number "10";
chr12	StringTie	exon	50144769	50144966	1000	-	.	gene_id "MSTRG.40556"; transcript_id "MSTRG.40556.22"; exon_number "11";
chr12	StringTie	exon	50167101	50167685	1000	-	.	gene_id "MSTRG.40556"; transcript_id "MSTRG.40556.22"; exon_number "12";
chr12	StringTie	transcript	50127442	50168198	1000	-	.	gene_id "MSTRG.40556"; transcript_id "MSTRG.40556.23";
chr12	StringTie	exon	50127442	50130694	1000	-	.	gene_id "MSTRG.40556"; transcript_id "MSTRG.40556.23"; exon_number "1";
chr12	StringTie	exon	50134546	50134702	1000	-	.	gene_id "MSTRG.40556"; transcript_id "MSTRG.40556.23"; exon_number "2";
chr12	StringTie	exon	50135732	50135838	1000	-	.	gene_id "MSTRG.40556"; transcript_id "MSTRG.40556.23"; exon_number "3";
chr12	StringTie	exon	50135941	50136069	1000	-	.	gene_id "MSTRG.40556"; transcript_id "MSTRG.40556.23"; exon_number "4";
chr12	StringTie	exon	50137728	50137820	1000	-	.	gene_id "MSTRG.40556"; transcript_id "MSTRG.40556.23"; exon_number "5";
chr12	StringTie	exon	50138567	50138617	1000	-	.	gene_id "MSTRG.40556"; transcript_id "MSTRG.40556.23"; exon_number "6";
chr12	StringTie	exon	50142053	50142110	1000	-	.	gene_id "MSTRG.40556"; transcript_id "MSTRG.40556.23"; exon_number "7";
chr12	StringTie	exon	50143074	50143204	1000	-	.	gene_id "MSTRG.40556"; transcript_id "MSTRG.40556.23"; exon_number "8";
chr12	StringTie	exon	50143952	50144057	1000	-	.	gene_id "MSTRG.40556"; transcript_id "MSTRG.40556.23"; exon_number "9";
chr12	StringTie	exon	50144203	50144969	1000	-	.	gene_id "MSTRG.40556"; transcript_id "MSTRG.40556.23"; exon_number "10";
chr12	StringTie	exon	50167101	50168198	1000	-	.	gene_id "MSTRG.40556"; transcript_id "MSTRG.40556.23"; exon_number "11";
chr12	StringTie	transcript	50127653	50168259	1000	-	.	gene_id "MSTRG.40556"; transcript_id "MSTRG.40556.24";
chr12	StringTie	exon	50127653	50130694	1000	-	.	gene_id "MSTRG.40556"; transcript_id "MSTRG.40556.24"; exon_number "1";
chr12	StringTie	exon	50134546	50134702	1000	-	.	gene_id "MSTRG.40556"; transcript_id "MSTRG.40556.24"; exon_number "2";
chr12	StringTie	exon	50135732	50135838	1000	-	.	gene_id "MSTRG.40556"; transcript_id "MSTRG.40556.24"; exon_number "3";
chr12	StringTie	exon	50135941	50136069	1000	-	.	gene_id "MSTRG.40556"; transcript_id "MSTRG.40556.24"; exon_number "4";
chr12	StringTie	exon	50137728	50137820	1000	-	.	gene_id "MSTRG.40556"; transcript_id "MSTRG.40556.24"; exon_number "5";
chr12	StringTie	exon	50138567	50138617	1000	-	.	gene_id "MSTRG.40556"; transcript_id "MSTRG.40556.24"; exon_number "6";
chr12	StringTie	exon	50142053	50142110	1000	-	.	gene_id "MSTRG.40556"; transcript_id "MSTRG.40556.24"; exon_number "7";
chr12	StringTie	exon	50143074	50143204	1000	-	.	gene_id "MSTRG.40556"; transcript_id "MSTRG.40556.24"; exon_number "8";
chr12	StringTie	exon	50143952	50144057	1000	-	.	gene_id "MSTRG.40556"; transcript_id "MSTRG.40556.24"; exon_number "9";
chr12	StringTie	exon	50157506	50157620	1000	-	.	gene_id "MSTRG.40556"; transcript_id "MSTRG.40556.24"; exon_number "10";
chr12	StringTie	exon	50167101	50168259	1000	-	.	gene_id "MSTRG.40556"; transcript_id "MSTRG.40556.24"; exon_number "11";
chr12	StringTie	transcript	50128056	50168260	1000	-	.	gene_id "MSTRG.40556"; transcript_id "MSTRG.40556.25";
chr12	StringTie	exon	50128056	50130694	1000	-	.	gene_id "MSTRG.40556"; transcript_id "MSTRG.40556.25"; exon_number "1";
chr12	StringTie	exon	50134400	50134702	1000	-	.	gene_id "MSTRG.40556"; transcript_id "MSTRG.40556.25"; exon_number "2";
chr12	StringTie	exon	50135732	50135838	1000	-	.	gene_id "MSTRG.40556"; transcript_id "MSTRG.40556.25"; exon_number "3";
chr12	StringTie	exon	50135941	50136069	1000	-	.	gene_id "MSTRG.40556"; transcript_id "MSTRG.40556.25"; exon_number "4";
chr12	StringTie	exon	50137728	50137820	1000	-	.	gene_id "MSTRG.40556"; transcript_id "MSTRG.40556.25"; exon_number "5";
chr12	StringTie	exon	50138567	50138617	1000	-	.	gene_id "MSTRG.40556"; transcript_id "MSTRG.40556.25"; exon_number "6";
chr12	StringTie	exon	50142053	50142110	1000	-	.	gene_id "MSTRG.40556"; transcript_id "MSTRG.40556.25"; exon_number "7";
chr12	StringTie	exon	50143074	50143204	1000	-	.	gene_id "MSTRG.40556"; transcript_id "MSTRG.40556.25"; exon_number "8";
chr12	StringTie	exon	50143952	50144057	1000	-	.	gene_id "MSTRG.40556"; transcript_id "MSTRG.40556.25"; exon_number "9";
chr12	StringTie	exon	50167101	50168260	1000	-	.	gene_id "MSTRG.40556"; transcript_id "MSTRG.40556.25"; exon_number "10";
chr12	StringTie	transcript	50128106	50167751	1000	-	.	gene_id "MSTRG.40556"; transcript_id "MSTRG.40556.26";
chr12	StringTie	exon	50128106	50130694	1000	-	.	gene_id "MSTRG.40556"; transcript_id "MSTRG.40556.26"; exon_number "1";
chr12	StringTie	exon	50132962	50134068	1000	-	.	gene_id "MSTRG.40556"; transcript_id "MSTRG.40556.26"; exon_number "2";
chr12	StringTie	exon	50134546	50134702	1000	-	.	gene_id "MSTRG.40556"; transcript_id "MSTRG.40556.26"; exon_number "3";
chr12	StringTie	exon	50135732	50135838	1000	-	.	gene_id "MSTRG.40556"; transcript_id "MSTRG.40556.26"; exon_number "4";
chr12	StringTie	exon	50135941	50136069	1000	-	.	gene_id "MSTRG.40556"; transcript_id "MSTRG.40556.26"; exon_number "5";
chr12	StringTie	exon	50137728	50137820	1000	-	.	gene_id "MSTRG.40556"; transcript_id "MSTRG.40556.26"; exon_number "6";
chr12	StringTie	exon	50138567	50138617	1000	-	.	gene_id "MSTRG.40556"; transcript_id "MSTRG.40556.26"; exon_number "7";
chr12	StringTie	exon	50142053	50142110	1000	-	.	gene_id "MSTRG.40556"; transcript_id "MSTRG.40556.26"; exon_number "8";
chr12	StringTie	exon	50143074	50143204	1000	-	.	gene_id "MSTRG.40556"; transcript_id "MSTRG.40556.26"; exon_number "9";
chr12	StringTie	exon	50143952	50144057	1000	-	.	gene_id "MSTRG.40556"; transcript_id "MSTRG.40556.26"; exon_number "10";
chr12	StringTie	exon	50167101	50167751	1000	-	.	gene_id "MSTRG.40556"; transcript_id "MSTRG.40556.26"; exon_number "11";
chr12	StringTie	transcript	50128170	50168260	1000	-	.	gene_id "MSTRG.40556"; transcript_id "MSTRG.40556.27";
chr12	StringTie	exon	50128170	50130694	1000	-	.	gene_id "MSTRG.40556"; transcript_id "MSTRG.40556.27"; exon_number "1";
chr12	StringTie	exon	50133933	50134068	1000	-	.	gene_id "MSTRG.40556"; transcript_id "MSTRG.40556.27"; exon_number "2";
chr12	StringTie	exon	50134546	50134702	1000	-	.	gene_id "MSTRG.40556"; transcript_id "MSTRG.40556.27"; exon_number "3";
chr12	StringTie	exon	50135732	50135838	1000	-	.	gene_id "MSTRG.40556"; transcript_id "MSTRG.40556.27"; exon_number "4";
chr12	StringTie	exon	50135941	50136069	1000	-	.	gene_id "MSTRG.40556"; transcript_id "MSTRG.40556.27"; exon_number "5";
chr12	StringTie	exon	50137728	50137820	1000	-	.	gene_id "MSTRG.40556"; transcript_id "MSTRG.40556.27"; exon_number "6";
chr12	StringTie	exon	50138567	50138617	1000	-	.	gene_id "MSTRG.40556"; transcript_id "MSTRG.40556.27"; exon_number "7";
chr12	StringTie	exon	50142053	50142110	1000	-	.	gene_id "MSTRG.40556"; transcript_id "MSTRG.40556.27"; exon_number "8";
chr12	StringTie	exon	50143074	50143204	1000	-	.	gene_id "MSTRG.40556"; transcript_id "MSTRG.40556.27"; exon_number "9";
chr12	StringTie	exon	50143952	50144057	1000	-	.	gene_id "MSTRG.40556"; transcript_id "MSTRG.40556.27"; exon_number "10";
chr12	StringTie	exon	50144203	50144364	1000	-	.	gene_id "MSTRG.40556"; transcript_id "MSTRG.40556.27"; exon_number "11";
chr12	StringTie	exon	50144769	50144969	1000	-	.	gene_id "MSTRG.40556"; transcript_id "MSTRG.40556.27"; exon_number "12";
chr12	StringTie	exon	50167101	50168260	1000	-	.	gene_id "MSTRG.40556"; transcript_id "MSTRG.40556.27"; exon_number "13";
chr12	StringTie	transcript	50128181	50168073	1000	-	.	gene_id "MSTRG.40556"; transcript_id "MSTRG.40556.28";
chr12	StringTie	exon	50128181	50130694	1000	-	.	gene_id "MSTRG.40556"; transcript_id "MSTRG.40556.28"; exon_number "1";
chr12	StringTie	exon	50132962	50133064	1000	-	.	gene_id "MSTRG.40556"; transcript_id "MSTRG.40556.28"; exon_number "2";
chr12	StringTie	exon	50133933	50134068	1000	-	.	gene_id "MSTRG.40556"; transcript_id "MSTRG.40556.28"; exon_number "3";
chr12	StringTie	exon	50134546	50134702	1000	-	.	gene_id "MSTRG.40556"; transcript_id "MSTRG.40556.28"; exon_number "4";
chr12	StringTie	exon	50135433	50135616	1000	-	.	gene_id "MSTRG.40556"; transcript_id "MSTRG.40556.28"; exon_number "5";
chr12	StringTie	exon	50135732	50135838	1000	-	.	gene_id "MSTRG.40556"; transcript_id "MSTRG.40556.28"; exon_number "6";
chr12	StringTie	exon	50135941	50136069	1000	-	.	gene_id "MSTRG.40556"; transcript_id "MSTRG.40556.28"; exon_number "7";
chr12	StringTie	exon	50137728	50137820	1000	-	.	gene_id "MSTRG.40556"; transcript_id "MSTRG.40556.28"; exon_number "8";
chr12	StringTie	exon	50138567	50138617	1000	-	.	gene_id "MSTRG.40556"; transcript_id "MSTRG.40556.28"; exon_number "9";
chr12	StringTie	exon	50142053	50142110	1000	-	.	gene_id "MSTRG.40556"; transcript_id "MSTRG.40556.28"; exon_number "10";
chr12	StringTie	exon	50143074	50143204	1000	-	.	gene_id "MSTRG.40556"; transcript_id "MSTRG.40556.28"; exon_number "11";
chr12	StringTie	exon	50143952	50144057	1000	-	.	gene_id "MSTRG.40556"; transcript_id "MSTRG.40556.28"; exon_number "12";
chr12	StringTie	exon	50144203	50144364	1000	-	.	gene_id "MSTRG.40556"; transcript_id "MSTRG.40556.28"; exon_number "13";
chr12	StringTie	exon	50167101	50168073	1000	-	.	gene_id "MSTRG.40556"; transcript_id "MSTRG.40556.28"; exon_number "14";
chr12	StringTie	transcript	50128188	50167375	1000	-	.	gene_id "MSTRG.40556"; transcript_id "MSTRG.40556.29";
chr12	StringTie	exon	50128188	50130694	1000	-	.	gene_id "MSTRG.40556"; transcript_id "MSTRG.40556.29"; exon_number "1";
chr12	StringTie	exon	50133933	50134068	1000	-	.	gene_id "MSTRG.40556"; transcript_id "MSTRG.40556.29"; exon_number "2";
chr12	StringTie	exon	50134546	50134702	1000	-	.	gene_id "MSTRG.40556"; transcript_id "MSTRG.40556.29"; exon_number "3";
chr12	StringTie	exon	50135732	50135838	1000	-	.	gene_id "MSTRG.40556"; transcript_id "MSTRG.40556.29"; exon_number "4";
chr12	StringTie	exon	50135941	50136069	1000	-	.	gene_id "MSTRG.40556"; transcript_id "MSTRG.40556.29"; exon_number "5";
chr12	StringTie	exon	50137728	50137820	1000	-	.	gene_id "MSTRG.40556"; transcript_id "MSTRG.40556.29"; exon_number "6";
chr12	StringTie	exon	50138567	50138617	1000	-	.	gene_id "MSTRG.40556"; transcript_id "MSTRG.40556.29"; exon_number "7";
chr12	StringTie	exon	50142053	50142110	1000	-	.	gene_id "MSTRG.40556"; transcript_id "MSTRG.40556.29"; exon_number "8";
chr12	StringTie	exon	50143074	50143204	1000	-	.	gene_id "MSTRG.40556"; transcript_id "MSTRG.40556.29"; exon_number "9";
chr12	StringTie	exon	50143952	50144057	1000	-	.	gene_id "MSTRG.40556"; transcript_id "MSTRG.40556.29"; exon_number "10";
chr12	StringTie	exon	50153829	50153951	1000	-	.	gene_id "MSTRG.40556"; transcript_id "MSTRG.40556.29"; exon_number "11";
chr12	StringTie	exon	50167101	50167375	1000	-	.	gene_id "MSTRG.40556"; transcript_id "MSTRG.40556.29"; exon_number "12";
chr12	StringTie	transcript	50123801	50168088	1000	-	.	gene_id "MSTRG.40556"; transcript_id "MSTRG.40556.3";
chr12	StringTie	exon	50123801	50130694	1000	-	.	gene_id "MSTRG.40556"; transcript_id "MSTRG.40556.3"; exon_number "1";
chr12	StringTie	exon	50134546	50134702	1000	-	.	gene_id "MSTRG.40556"; transcript_id "MSTRG.40556.3"; exon_number "2";
chr12	StringTie	exon	50135732	50135863	1000	-	.	gene_id "MSTRG.40556"; transcript_id "MSTRG.40556.3"; exon_number "3";
chr12	StringTie	exon	50135941	50136069	1000	-	.	gene_id "MSTRG.40556"; transcript_id "MSTRG.40556.3"; exon_number "4";
chr12	StringTie	exon	50137728	50137820	1000	-	.	gene_id "MSTRG.40556"; transcript_id "MSTRG.40556.3"; exon_number "5";
chr12	StringTie	exon	50138567	50138617	1000	-	.	gene_id "MSTRG.40556"; transcript_id "MSTRG.40556.3"; exon_number "6";
chr12	StringTie	exon	50143074	50143204	1000	-	.	gene_id "MSTRG.40556"; transcript_id "MSTRG.40556.3"; exon_number "7";
chr12	StringTie	exon	50143952	50144057	1000	-	.	gene_id "MSTRG.40556"; transcript_id "MSTRG.40556.3"; exon_number "8";
chr12	StringTie	exon	50144769	50144969	1000	-	.	gene_id "MSTRG.40556"; transcript_id "MSTRG.40556.3"; exon_number "9";
chr12	StringTie	exon	50167101	50168088	1000	-	.	gene_id "MSTRG.40556"; transcript_id "MSTRG.40556.3"; exon_number "10";
chr12	StringTie	transcript	50128188	50167385	1000	-	.	gene_id "MSTRG.40556"; transcript_id "MSTRG.40556.30";
chr12	StringTie	exon	50128188	50130694	1000	-	.	gene_id "MSTRG.40556"; transcript_id "MSTRG.40556.30"; exon_number "1";
chr12	StringTie	exon	50133933	50134068	1000	-	.	gene_id "MSTRG.40556"; transcript_id "MSTRG.40556.30"; exon_number "2";
chr12	StringTie	exon	50134546	50134702	1000	-	.	gene_id "MSTRG.40556"; transcript_id "MSTRG.40556.30"; exon_number "3";
chr12	StringTie	exon	50135732	50135838	1000	-	.	gene_id "MSTRG.40556"; transcript_id "MSTRG.40556.30"; exon_number "4";
chr12	StringTie	exon	50135941	50136069	1000	-	.	gene_id "MSTRG.40556"; transcript_id "MSTRG.40556.30"; exon_number "5";
chr12	StringTie	exon	50137728	50137820	1000	-	.	gene_id "MSTRG.40556"; transcript_id "MSTRG.40556.30"; exon_number "6";
chr12	StringTie	exon	50138567	50138617	1000	-	.	gene_id "MSTRG.40556"; transcript_id "MSTRG.40556.30"; exon_number "7";
chr12	StringTie	exon	50143074	50143204	1000	-	.	gene_id "MSTRG.40556"; transcript_id "MSTRG.40556.30"; exon_number "8";
chr12	StringTie	exon	50143952	50144057	1000	-	.	gene_id "MSTRG.40556"; transcript_id "MSTRG.40556.30"; exon_number "9";
chr12	StringTie	exon	50154228	50154320	1000	-	.	gene_id "MSTRG.40556"; transcript_id "MSTRG.40556.30"; exon_number "10";
chr12	StringTie	exon	50167101	50167385	1000	-	.	gene_id "MSTRG.40556"; transcript_id "MSTRG.40556.30"; exon_number "11";
chr12	StringTie	transcript	50128230	50167445	1000	-	.	gene_id "MSTRG.40556"; transcript_id "MSTRG.40556.31";
chr12	StringTie	exon	50128230	50130694	1000	-	.	gene_id "MSTRG.40556"; transcript_id "MSTRG.40556.31"; exon_number "1";
chr12	StringTie	exon	50134546	50134702	1000	-	.	gene_id "MSTRG.40556"; transcript_id "MSTRG.40556.31"; exon_number "2";
chr12	StringTie	exon	50135732	50135838	1000	-	.	gene_id "MSTRG.40556"; transcript_id "MSTRG.40556.31"; exon_number "3";
chr12	StringTie	exon	50135941	50136069	1000	-	.	gene_id "MSTRG.40556"; transcript_id "MSTRG.40556.31"; exon_number "4";
chr12	StringTie	exon	50137728	50137820	1000	-	.	gene_id "MSTRG.40556"; transcript_id "MSTRG.40556.31"; exon_number "5";
chr12	StringTie	exon	50138567	50138617	1000	-	.	gene_id "MSTRG.40556"; transcript_id "MSTRG.40556.31"; exon_number "6";
chr12	StringTie	exon	50142053	50142110	1000	-	.	gene_id "MSTRG.40556"; transcript_id "MSTRG.40556.31"; exon_number "7";
chr12	StringTie	exon	50143074	50143204	1000	-	.	gene_id "MSTRG.40556"; transcript_id "MSTRG.40556.31"; exon_number "8";
chr12	StringTie	exon	50143952	50144057	1000	-	.	gene_id "MSTRG.40556"; transcript_id "MSTRG.40556.31"; exon_number "9";
chr12	StringTie	exon	50144769	50144966	1000	-	.	gene_id "MSTRG.40556"; transcript_id "MSTRG.40556.31"; exon_number "10";
chr12	StringTie	exon	50167101	50167445	1000	-	.	gene_id "MSTRG.40556"; transcript_id "MSTRG.40556.31"; exon_number "11";
chr12	StringTie	transcript	50128399	50167892	1000	-	.	gene_id "MSTRG.40556"; transcript_id "MSTRG.40556.32";
chr12	StringTie	exon	50128399	50130694	1000	-	.	gene_id "MSTRG.40556"; transcript_id "MSTRG.40556.32"; exon_number "1";
chr12	StringTie	exon	50132962	50134068	1000	-	.	gene_id "MSTRG.40556"; transcript_id "MSTRG.40556.32"; exon_number "2";
chr12	StringTie	exon	50134546	50134702	1000	-	.	gene_id "MSTRG.40556"; transcript_id "MSTRG.40556.32"; exon_number "3";
chr12	StringTie	exon	50135433	50135616	1000	-	.	gene_id "MSTRG.40556"; transcript_id "MSTRG.40556.32"; exon_number "4";
chr12	StringTie	exon	50135732	50135838	1000	-	.	gene_id "MSTRG.40556"; transcript_id "MSTRG.40556.32"; exon_number "5";
chr12	StringTie	exon	50135941	50136069	1000	-	.	gene_id "MSTRG.40556"; transcript_id "MSTRG.40556.32"; exon_number "6";
chr12	StringTie	exon	50137728	50137820	1000	-	.	gene_id "MSTRG.40556"; transcript_id "MSTRG.40556.32"; exon_number "7";
chr12	StringTie	exon	50138567	50138617	1000	-	.	gene_id "MSTRG.40556"; transcript_id "MSTRG.40556.32"; exon_number "8";
chr12	StringTie	exon	50142053	50142110	1000	-	.	gene_id "MSTRG.40556"; transcript_id "MSTRG.40556.32"; exon_number "9";
chr12	StringTie	exon	50143074	50143204	1000	-	.	gene_id "MSTRG.40556"; transcript_id "MSTRG.40556.32"; exon_number "10";
chr12	StringTie	exon	50143952	50144057	1000	-	.	gene_id "MSTRG.40556"; transcript_id "MSTRG.40556.32"; exon_number "11";
chr12	StringTie	exon	50144769	50144969	1000	-	.	gene_id "MSTRG.40556"; transcript_id "MSTRG.40556.32"; exon_number "12";
chr12	StringTie	exon	50167101	50167892	1000	-	.	gene_id "MSTRG.40556"; transcript_id "MSTRG.40556.32"; exon_number "13";
chr12	StringTie	transcript	50128403	50167505	1000	-	.	gene_id "MSTRG.40556"; transcript_id "MSTRG.40556.33";
chr12	StringTie	exon	50128403	50130694	1000	-	.	gene_id "MSTRG.40556"; transcript_id "MSTRG.40556.33"; exon_number "1";
chr12	StringTie	exon	50133933	50134068	1000	-	.	gene_id "MSTRG.40556"; transcript_id "MSTRG.40556.33"; exon_number "2";
chr12	StringTie	exon	50134546	50134702	1000	-	.	gene_id "MSTRG.40556"; transcript_id "MSTRG.40556.33"; exon_number "3";
chr12	StringTie	exon	50135732	50135838	1000	-	.	gene_id "MSTRG.40556"; transcript_id "MSTRG.40556.33"; exon_number "4";
chr12	StringTie	exon	50135941	50136069	1000	-	.	gene_id "MSTRG.40556"; transcript_id "MSTRG.40556.33"; exon_number "5";
chr12	StringTie	exon	50137728	50137820	1000	-	.	gene_id "MSTRG.40556"; transcript_id "MSTRG.40556.33"; exon_number "6";
chr12	StringTie	exon	50138567	50138617	1000	-	.	gene_id "MSTRG.40556"; transcript_id "MSTRG.40556.33"; exon_number "7";
chr12	StringTie	exon	50142053	50142110	1000	-	.	gene_id "MSTRG.40556"; transcript_id "MSTRG.40556.33"; exon_number "8";
chr12	StringTie	exon	50143074	50143204	1000	-	.	gene_id "MSTRG.40556"; transcript_id "MSTRG.40556.33"; exon_number "9";
chr12	StringTie	exon	50143952	50144057	1000	-	.	gene_id "MSTRG.40556"; transcript_id "MSTRG.40556.33"; exon_number "10";
chr12	StringTie	exon	50147326	50147403	1000	-	.	gene_id "MSTRG.40556"; transcript_id "MSTRG.40556.33"; exon_number "11";
chr12	StringTie	exon	50167101	50167505	1000	-	.	gene_id "MSTRG.40556"; transcript_id "MSTRG.40556.33"; exon_number "12";
chr12	StringTie	transcript	50128416	50167556	1000	-	.	gene_id "MSTRG.40556"; transcript_id "MSTRG.40556.34";
chr12	StringTie	exon	50128416	50130694	1000	-	.	gene_id "MSTRG.40556"; transcript_id "MSTRG.40556.34"; exon_number "1";
chr12	StringTie	exon	50132962	50133064	1000	-	.	gene_id "MSTRG.40556"; transcript_id "MSTRG.40556.34"; exon_number "2";
chr12	StringTie	exon	50134546	50134702	1000	-	.	gene_id "MSTRG.40556"; transcript_id "MSTRG.40556.34"; exon_number "3";
chr12	StringTie	exon	50135433	50135616	1000	-	.	gene_id "MSTRG.40556"; transcript_id "MSTRG.40556.34"; exon_number "4";
chr12	StringTie	exon	50135732	50135834	1000	-	.	gene_id "MSTRG.40556"; transcript_id "MSTRG.40556.34"; exon_number "5";
chr12	StringTie	exon	50135941	50136069	1000	-	.	gene_id "MSTRG.40556"; transcript_id "MSTRG.40556.34"; exon_number "6";
chr12	StringTie	exon	50137728	50137820	1000	-	.	gene_id "MSTRG.40556"; transcript_id "MSTRG.40556.34"; exon_number "7";
chr12	StringTie	exon	50138567	50138617	1000	-	.	gene_id "MSTRG.40556"; transcript_id "MSTRG.40556.34"; exon_number "8";
chr12	StringTie	exon	50142053	50142110	1000	-	.	gene_id "MSTRG.40556"; transcript_id "MSTRG.40556.34"; exon_number "9";
chr12	StringTie	exon	50143074	50143204	1000	-	.	gene_id "MSTRG.40556"; transcript_id "MSTRG.40556.34"; exon_number "10";
chr12	StringTie	exon	50143952	50144057	1000	-	.	gene_id "MSTRG.40556"; transcript_id "MSTRG.40556.34"; exon_number "11";
chr12	StringTie	exon	50167101	50167556	1000	-	.	gene_id "MSTRG.40556"; transcript_id "MSTRG.40556.34"; exon_number "12";
chr12	StringTie	transcript	50128420	50167328	1000	-	.	gene_id "MSTRG.40556"; transcript_id "MSTRG.40556.35";
chr12	StringTie	exon	50128420	50130694	1000	-	.	gene_id "MSTRG.40556"; transcript_id "MSTRG.40556.35"; exon_number "1";
chr12	StringTie	exon	50133933	50134068	1000	-	.	gene_id "MSTRG.40556"; transcript_id "MSTRG.40556.35"; exon_number "2";
chr12	StringTie	exon	50134546	50134702	1000	-	.	gene_id "MSTRG.40556"; transcript_id "MSTRG.40556.35"; exon_number "3";
chr12	StringTie	exon	50135732	50135838	1000	-	.	gene_id "MSTRG.40556"; transcript_id "MSTRG.40556.35"; exon_number "4";
chr12	StringTie	exon	50135941	50136069	1000	-	.	gene_id "MSTRG.40556"; transcript_id "MSTRG.40556.35"; exon_number "5";
chr12	StringTie	exon	50137728	50137820	1000	-	.	gene_id "MSTRG.40556"; transcript_id "MSTRG.40556.35"; exon_number "6";
chr12	StringTie	exon	50138567	50138617	1000	-	.	gene_id "MSTRG.40556"; transcript_id "MSTRG.40556.35"; exon_number "7";
chr12	StringTie	exon	50142053	50142110	1000	-	.	gene_id "MSTRG.40556"; transcript_id "MSTRG.40556.35"; exon_number "8";
chr12	StringTie	exon	50143074	50143204	1000	-	.	gene_id "MSTRG.40556"; transcript_id "MSTRG.40556.35"; exon_number "9";
chr12	StringTie	exon	50143952	50144057	1000	-	.	gene_id "MSTRG.40556"; transcript_id "MSTRG.40556.35"; exon_number "10";
chr12	StringTie	exon	50154228	50154320	1000	-	.	gene_id "MSTRG.40556"; transcript_id "MSTRG.40556.35"; exon_number "11";
chr12	StringTie	exon	50167101	50167328	1000	-	.	gene_id "MSTRG.40556"; transcript_id "MSTRG.40556.35"; exon_number "12";
chr12	StringTie	transcript	50128456	50167369	1000	-	.	gene_id "MSTRG.40556"; transcript_id "MSTRG.40556.36";
chr12	StringTie	exon	50128456	50130694	1000	-	.	gene_id "MSTRG.40556"; transcript_id "MSTRG.40556.36"; exon_number "1";
chr12	StringTie	exon	50134546	50134702	1000	-	.	gene_id "MSTRG.40556"; transcript_id "MSTRG.40556.36"; exon_number "2";
chr12	StringTie	exon	50135732	50135838	1000	-	.	gene_id "MSTRG.40556"; transcript_id "MSTRG.40556.36"; exon_number "3";
chr12	StringTie	exon	50135941	50136069	1000	-	.	gene_id "MSTRG.40556"; transcript_id "MSTRG.40556.36"; exon_number "4";
chr12	StringTie	exon	50137728	50137820	1000	-	.	gene_id "MSTRG.40556"; transcript_id "MSTRG.40556.36"; exon_number "5";
chr12	StringTie	exon	50138567	50138617	1000	-	.	gene_id "MSTRG.40556"; transcript_id "MSTRG.40556.36"; exon_number "6";
chr12	StringTie	exon	50142053	50142110	1000	-	.	gene_id "MSTRG.40556"; transcript_id "MSTRG.40556.36"; exon_number "7";
chr12	StringTie	exon	50143074	50143204	1000	-	.	gene_id "MSTRG.40556"; transcript_id "MSTRG.40556.36"; exon_number "8";
chr12	StringTie	exon	50143952	50144057	1000	-	.	gene_id "MSTRG.40556"; transcript_id "MSTRG.40556.36"; exon_number "9";
chr12	StringTie	exon	50144203	50144364	1000	-	.	gene_id "MSTRG.40556"; transcript_id "MSTRG.40556.36"; exon_number "10";
chr12	StringTie	exon	50144769	50145061	1000	-	.	gene_id "MSTRG.40556"; transcript_id "MSTRG.40556.36"; exon_number "11";
chr12	StringTie	exon	50167101	50167369	1000	-	.	gene_id "MSTRG.40556"; transcript_id "MSTRG.40556.36"; exon_number "12";
chr12	StringTie	transcript	50128540	50167398	1000	-	.	gene_id "MSTRG.40556"; transcript_id "MSTRG.40556.37";
chr12	StringTie	exon	50128540	50130694	1000	-	.	gene_id "MSTRG.40556"; transcript_id "MSTRG.40556.37"; exon_number "1";
chr12	StringTie	exon	50133995	50134068	1000	-	.	gene_id "MSTRG.40556"; transcript_id "MSTRG.40556.37"; exon_number "2";
chr12	StringTie	exon	50134546	50134702	1000	-	.	gene_id "MSTRG.40556"; transcript_id "MSTRG.40556.37"; exon_number "3";
chr12	StringTie	exon	50135732	50135838	1000	-	.	gene_id "MSTRG.40556"; transcript_id "MSTRG.40556.37"; exon_number "4";
chr12	StringTie	exon	50135941	50136069	1000	-	.	gene_id "MSTRG.40556"; transcript_id "MSTRG.40556.37"; exon_number "5";
chr12	StringTie	exon	50137728	50137820	1000	-	.	gene_id "MSTRG.40556"; transcript_id "MSTRG.40556.37"; exon_number "6";
chr12	StringTie	exon	50138567	50138617	1000	-	.	gene_id "MSTRG.40556"; transcript_id "MSTRG.40556.37"; exon_number "7";
chr12	StringTie	exon	50142053	50142110	1000	-	.	gene_id "MSTRG.40556"; transcript_id "MSTRG.40556.37"; exon_number "8";
chr12	StringTie	exon	50143074	50143204	1000	-	.	gene_id "MSTRG.40556"; transcript_id "MSTRG.40556.37"; exon_number "9";
chr12	StringTie	exon	50143952	50144057	1000	-	.	gene_id "MSTRG.40556"; transcript_id "MSTRG.40556.37"; exon_number "10";
chr12	StringTie	exon	50144203	50144969	1000	-	.	gene_id "MSTRG.40556"; transcript_id "MSTRG.40556.37"; exon_number "11";
chr12	StringTie	exon	50167101	50167398	1000	-	.	gene_id "MSTRG.40556"; transcript_id "MSTRG.40556.37"; exon_number "12";
chr12	StringTie	transcript	50128548	50167496	1000	-	.	gene_id "MSTRG.40556"; transcript_id "MSTRG.40556.38";
chr12	StringTie	exon	50128548	50130694	1000	-	.	gene_id "MSTRG.40556"; transcript_id "MSTRG.40556.38"; exon_number "1";
chr12	StringTie	exon	50132962	50134068	1000	-	.	gene_id "MSTRG.40556"; transcript_id "MSTRG.40556.38"; exon_number "2";
chr12	StringTie	exon	50134546	50134702	1000	-	.	gene_id "MSTRG.40556"; transcript_id "MSTRG.40556.38"; exon_number "3";
chr12	StringTie	exon	50135732	50135838	1000	-	.	gene_id "MSTRG.40556"; transcript_id "MSTRG.40556.38"; exon_number "4";
chr12	StringTie	exon	50135941	50136069	1000	-	.	gene_id "MSTRG.40556"; transcript_id "MSTRG.40556.38"; exon_number "5";
chr12	StringTie	exon	50137728	50137820	1000	-	.	gene_id "MSTRG.40556"; transcript_id "MSTRG.40556.38"; exon_number "6";
chr12	StringTie	exon	50138567	50138617	1000	-	.	gene_id "MSTRG.40556"; transcript_id "MSTRG.40556.38"; exon_number "7";
chr12	StringTie	exon	50142053	50142110	1000	-	.	gene_id "MSTRG.40556"; transcript_id "MSTRG.40556.38"; exon_number "8";
chr12	StringTie	exon	50143074	50143204	1000	-	.	gene_id "MSTRG.40556"; transcript_id "MSTRG.40556.38"; exon_number "9";
chr12	StringTie	exon	50143952	50144057	1000	-	.	gene_id "MSTRG.40556"; transcript_id "MSTRG.40556.38"; exon_number "10";
chr12	StringTie	exon	50144769	50144969	1000	-	.	gene_id "MSTRG.40556"; transcript_id "MSTRG.40556.38"; exon_number "11";
chr12	StringTie	exon	50167101	50167496	1000	-	.	gene_id "MSTRG.40556"; transcript_id "MSTRG.40556.38"; exon_number "12";
chr12	StringTie	transcript	50128550	50144870	1000	-	.	gene_id "MSTRG.40556"; transcript_id "MSTRG.40556.39";
chr12	StringTie	exon	50128550	50130694	1000	-	.	gene_id "MSTRG.40556"; transcript_id "MSTRG.40556.39"; exon_number "1";
chr12	StringTie	exon	50133933	50134068	1000	-	.	gene_id "MSTRG.40556"; transcript_id "MSTRG.40556.39"; exon_number "2";
chr12	StringTie	exon	50134546	50134702	1000	-	.	gene_id "MSTRG.40556"; transcript_id "MSTRG.40556.39"; exon_number "3";
chr12	StringTie	exon	50135732	50136069	1000	-	.	gene_id "MSTRG.40556"; transcript_id "MSTRG.40556.39"; exon_number "4";
chr12	StringTie	exon	50138567	50138617	1000	-	.	gene_id "MSTRG.40556"; transcript_id "MSTRG.40556.39"; exon_number "5";
chr12	StringTie	exon	50143074	50143204	1000	-	.	gene_id "MSTRG.40556"; transcript_id "MSTRG.40556.39"; exon_number "6";
chr12	StringTie	exon	50143952	50144057	1000	-	.	gene_id "MSTRG.40556"; transcript_id "MSTRG.40556.39"; exon_number "7";
chr12	StringTie	exon	50144769	50144870	1000	-	.	gene_id "MSTRG.40556"; transcript_id "MSTRG.40556.39"; exon_number "8";
chr12	StringTie	transcript	50123801	50145223	1000	-	.	gene_id "MSTRG.40556"; transcript_id "MSTRG.40556.4";
chr12	StringTie	exon	50123801	50134068	1000	-	.	gene_id "MSTRG.40556"; transcript_id "MSTRG.40556.4"; exon_number "1";
chr12	StringTie	exon	50134546	50134702	1000	-	.	gene_id "MSTRG.40556"; transcript_id "MSTRG.40556.4"; exon_number "2";
chr12	StringTie	exon	50135732	50135863	1000	-	.	gene_id "MSTRG.40556"; transcript_id "MSTRG.40556.4"; exon_number "3";
chr12	StringTie	exon	50135941	50136069	1000	-	.	gene_id "MSTRG.40556"; transcript_id "MSTRG.40556.4"; exon_number "4";
chr12	StringTie	exon	50137728	50137820	1000	-	.	gene_id "MSTRG.40556"; transcript_id "MSTRG.40556.4"; exon_number "5";
chr12	StringTie	exon	50138567	50138617	1000	-	.	gene_id "MSTRG.40556"; transcript_id "MSTRG.40556.4"; exon_number "6";
chr12	StringTie	exon	50142053	50142110	1000	-	.	gene_id "MSTRG.40556"; transcript_id "MSTRG.40556.4"; exon_number "7";
chr12	StringTie	exon	50143074	50143204	1000	-	.	gene_id "MSTRG.40556"; transcript_id "MSTRG.40556.4"; exon_number "8";
chr12	StringTie	exon	50143952	50144057	1000	-	.	gene_id "MSTRG.40556"; transcript_id "MSTRG.40556.4"; exon_number "9";
chr12	StringTie	exon	50144769	50145223	1000	-	.	gene_id "MSTRG.40556"; transcript_id "MSTRG.40556.4"; exon_number "10";
chr12	StringTie	transcript	50128590	50168260	1000	-	.	gene_id "MSTRG.40556"; transcript_id "MSTRG.40556.40";
chr12	StringTie	exon	50128590	50130694	1000	-	.	gene_id "MSTRG.40556"; transcript_id "MSTRG.40556.40"; exon_number "1";
chr12	StringTie	exon	50133933	50134068	1000	-	.	gene_id "MSTRG.40556"; transcript_id "MSTRG.40556.40"; exon_number "2";
chr12	StringTie	exon	50134546	50134702	1000	-	.	gene_id "MSTRG.40556"; transcript_id "MSTRG.40556.40"; exon_number "3";
chr12	StringTie	exon	50135732	50135863	1000	-	.	gene_id "MSTRG.40556"; transcript_id "MSTRG.40556.40"; exon_number "4";
chr12	StringTie	exon	50135941	50136069	1000	-	.	gene_id "MSTRG.40556"; transcript_id "MSTRG.40556.40"; exon_number "5";
chr12	StringTie	exon	50137728	50137820	1000	-	.	gene_id "MSTRG.40556"; transcript_id "MSTRG.40556.40"; exon_number "6";
chr12	StringTie	exon	50138567	50138617	1000	-	.	gene_id "MSTRG.40556"; transcript_id "MSTRG.40556.40"; exon_number "7";
chr12	StringTie	exon	50143074	50143204	1000	-	.	gene_id "MSTRG.40556"; transcript_id "MSTRG.40556.40"; exon_number "8";
chr12	StringTie	exon	50143952	50144057	1000	-	.	gene_id "MSTRG.40556"; transcript_id "MSTRG.40556.40"; exon_number "9";
chr12	StringTie	exon	50167101	50168260	1000	-	.	gene_id "MSTRG.40556"; transcript_id "MSTRG.40556.40"; exon_number "10";
chr12	StringTie	transcript	50128594	50167582	1000	-	.	gene_id "MSTRG.40556"; transcript_id "MSTRG.40556.41";
chr12	StringTie	exon	50128594	50130694	1000	-	.	gene_id "MSTRG.40556"; transcript_id "MSTRG.40556.41"; exon_number "1";
chr12	StringTie	exon	50133933	50134068	1000	-	.	gene_id "MSTRG.40556"; transcript_id "MSTRG.40556.41"; exon_number "2";
chr12	StringTie	exon	50134546	50134702	1000	-	.	gene_id "MSTRG.40556"; transcript_id "MSTRG.40556.41"; exon_number "3";
chr12	StringTie	exon	50135732	50135838	1000	-	.	gene_id "MSTRG.40556"; transcript_id "MSTRG.40556.41"; exon_number "4";
chr12	StringTie	exon	50135941	50136069	1000	-	.	gene_id "MSTRG.40556"; transcript_id "MSTRG.40556.41"; exon_number "5";
chr12	StringTie	exon	50137728	50137820	1000	-	.	gene_id "MSTRG.40556"; transcript_id "MSTRG.40556.41"; exon_number "6";
chr12	StringTie	exon	50138567	50138617	1000	-	.	gene_id "MSTRG.40556"; transcript_id "MSTRG.40556.41"; exon_number "7";
chr12	StringTie	exon	50142053	50142110	1000	-	.	gene_id "MSTRG.40556"; transcript_id "MSTRG.40556.41"; exon_number "8";
chr12	StringTie	exon	50143074	50143204	1000	-	.	gene_id "MSTRG.40556"; transcript_id "MSTRG.40556.41"; exon_number "9";
chr12	StringTie	exon	50143952	50144057	1000	-	.	gene_id "MSTRG.40556"; transcript_id "MSTRG.40556.41"; exon_number "10";
chr12	StringTie	exon	50144203	50148569	1000	-	.	gene_id "MSTRG.40556"; transcript_id "MSTRG.40556.41"; exon_number "11";
chr12	StringTie	exon	50167101	50167582	1000	-	.	gene_id "MSTRG.40556"; transcript_id "MSTRG.40556.41"; exon_number "12";
chr12	StringTie	transcript	50128595	50168199	1000	-	.	gene_id "MSTRG.40556"; transcript_id "MSTRG.40556.42";
chr12	StringTie	exon	50128595	50130694	1000	-	.	gene_id "MSTRG.40556"; transcript_id "MSTRG.40556.42"; exon_number "1";
chr12	StringTie	exon	50133933	50134068	1000	-	.	gene_id "MSTRG.40556"; transcript_id "MSTRG.40556.42"; exon_number "2";
chr12	StringTie	exon	50134546	50134702	1000	-	.	gene_id "MSTRG.40556"; transcript_id "MSTRG.40556.42"; exon_number "3";
chr12	StringTie	exon	50135732	50135838	1000	-	.	gene_id "MSTRG.40556"; transcript_id "MSTRG.40556.42"; exon_number "4";
chr12	StringTie	exon	50135941	50136069	1000	-	.	gene_id "MSTRG.40556"; transcript_id "MSTRG.40556.42"; exon_number "5";
chr12	StringTie	exon	50137728	50137820	1000	-	.	gene_id "MSTRG.40556"; transcript_id "MSTRG.40556.42"; exon_number "6";
chr12	StringTie	exon	50138567	50138617	1000	-	.	gene_id "MSTRG.40556"; transcript_id "MSTRG.40556.42"; exon_number "7";
chr12	StringTie	exon	50143074	50143204	1000	-	.	gene_id "MSTRG.40556"; transcript_id "MSTRG.40556.42"; exon_number "8";
chr12	StringTie	exon	50143952	50144057	1000	-	.	gene_id "MSTRG.40556"; transcript_id "MSTRG.40556.42"; exon_number "9";
chr12	StringTie	exon	50144769	50144969	1000	-	.	gene_id "MSTRG.40556"; transcript_id "MSTRG.40556.42"; exon_number "10";
chr12	StringTie	exon	50167101	50168199	1000	-	.	gene_id "MSTRG.40556"; transcript_id "MSTRG.40556.42"; exon_number "11";
chr12	StringTie	transcript	50128665	50167693	1000	-	.	gene_id "MSTRG.40556"; transcript_id "MSTRG.40556.43";
chr12	StringTie	exon	50128665	50130694	1000	-	.	gene_id "MSTRG.40556"; transcript_id "MSTRG.40556.43"; exon_number "1";
chr12	StringTie	exon	50134400	50134702	1000	-	.	gene_id "MSTRG.40556"; transcript_id "MSTRG.40556.43"; exon_number "2";
chr12	StringTie	exon	50135732	50135838	1000	-	.	gene_id "MSTRG.40556"; transcript_id "MSTRG.40556.43"; exon_number "3";
chr12	StringTie	exon	50135941	50136069	1000	-	.	gene_id "MSTRG.40556"; transcript_id "MSTRG.40556.43"; exon_number "4";
chr12	StringTie	exon	50137728	50137820	1000	-	.	gene_id "MSTRG.40556"; transcript_id "MSTRG.40556.43"; exon_number "5";
chr12	StringTie	exon	50138567	50138617	1000	-	.	gene_id "MSTRG.40556"; transcript_id "MSTRG.40556.43"; exon_number "6";
chr12	StringTie	exon	50143074	50143204	1000	-	.	gene_id "MSTRG.40556"; transcript_id "MSTRG.40556.43"; exon_number "7";
chr12	StringTie	exon	50143952	50144057	1000	-	.	gene_id "MSTRG.40556"; transcript_id "MSTRG.40556.43"; exon_number "8";
chr12	StringTie	exon	50167101	50167693	1000	-	.	gene_id "MSTRG.40556"; transcript_id "MSTRG.40556.43"; exon_number "9";
chr12	StringTie	transcript	50128676	50167751	1000	-	.	gene_id "MSTRG.40556"; transcript_id "MSTRG.40556.44";
chr12	StringTie	exon	50128676	50130694	1000	-	.	gene_id "MSTRG.40556"; transcript_id "MSTRG.40556.44"; exon_number "1";
chr12	StringTie	exon	50133933	50134068	1000	-	.	gene_id "MSTRG.40556"; transcript_id "MSTRG.40556.44"; exon_number "2";
chr12	StringTie	exon	50134546	50134702	1000	-	.	gene_id "MSTRG.40556"; transcript_id "MSTRG.40556.44"; exon_number "3";
chr12	StringTie	exon	50135732	50135838	1000	-	.	gene_id "MSTRG.40556"; transcript_id "MSTRG.40556.44"; exon_number "4";
chr12	StringTie	exon	50135941	50136069	1000	-	.	gene_id "MSTRG.40556"; transcript_id "MSTRG.40556.44"; exon_number "5";
chr12	StringTie	exon	50138567	50138617	1000	-	.	gene_id "MSTRG.40556"; transcript_id "MSTRG.40556.44"; exon_number "6";
chr12	StringTie	exon	50142053	50142110	1000	-	.	gene_id "MSTRG.40556"; transcript_id "MSTRG.40556.44"; exon_number "7";
chr12	StringTie	exon	50143074	50143204	1000	-	.	gene_id "MSTRG.40556"; transcript_id "MSTRG.40556.44"; exon_number "8";
chr12	StringTie	exon	50143952	50144057	1000	-	.	gene_id "MSTRG.40556"; transcript_id "MSTRG.40556.44"; exon_number "9";
chr12	StringTie	exon	50167101	50167751	1000	-	.	gene_id "MSTRG.40556"; transcript_id "MSTRG.40556.44"; exon_number "10";
chr12	StringTie	transcript	50128687	50167359	1000	-	.	gene_id "MSTRG.40556"; transcript_id "MSTRG.40556.45";
chr12	StringTie	exon	50128687	50130694	1000	-	.	gene_id "MSTRG.40556"; transcript_id "MSTRG.40556.45"; exon_number "1";
chr12	StringTie	exon	50133933	50134068	1000	-	.	gene_id "MSTRG.40556"; transcript_id "MSTRG.40556.45"; exon_number "2";
chr12	StringTie	exon	50134546	50134702	1000	-	.	gene_id "MSTRG.40556"; transcript_id "MSTRG.40556.45"; exon_number "3";
chr12	StringTie	exon	50135732	50135838	1000	-	.	gene_id "MSTRG.40556"; transcript_id "MSTRG.40556.45"; exon_number "4";
chr12	StringTie	exon	50135941	50136069	1000	-	.	gene_id "MSTRG.40556"; transcript_id "MSTRG.40556.45"; exon_number "5";
chr12	StringTie	exon	50137728	50137820	1000	-	.	gene_id "MSTRG.40556"; transcript_id "MSTRG.40556.45"; exon_number "6";
chr12	StringTie	exon	50138567	50138617	1000	-	.	gene_id "MSTRG.40556"; transcript_id "MSTRG.40556.45"; exon_number "7";
chr12	StringTie	exon	50142053	50142110	1000	-	.	gene_id "MSTRG.40556"; transcript_id "MSTRG.40556.45"; exon_number "8";
chr12	StringTie	exon	50143074	50143204	1000	-	.	gene_id "MSTRG.40556"; transcript_id "MSTRG.40556.45"; exon_number "9";
chr12	StringTie	exon	50143952	50144057	1000	-	.	gene_id "MSTRG.40556"; transcript_id "MSTRG.40556.45"; exon_number "10";
chr12	StringTie	exon	50157506	50157620	1000	-	.	gene_id "MSTRG.40556"; transcript_id "MSTRG.40556.45"; exon_number "11";
chr12	StringTie	exon	50167101	50167359	1000	-	.	gene_id "MSTRG.40556"; transcript_id "MSTRG.40556.45"; exon_number "12";
chr12	StringTie	transcript	50128697	50167300	1000	-	.	gene_id "MSTRG.40556"; transcript_id "MSTRG.40556.46";
chr12	StringTie	exon	50128697	50130694	1000	-	.	gene_id "MSTRG.40556"; transcript_id "MSTRG.40556.46"; exon_number "1";
chr12	StringTie	exon	50134546	50134702	1000	-	.	gene_id "MSTRG.40556"; transcript_id "MSTRG.40556.46"; exon_number "2";
chr12	StringTie	exon	50135732	50135838	1000	-	.	gene_id "MSTRG.40556"; transcript_id "MSTRG.40556.46"; exon_number "3";
chr12	StringTie	exon	50135941	50136069	1000	-	.	gene_id "MSTRG.40556"; transcript_id "MSTRG.40556.46"; exon_number "4";
chr12	StringTie	exon	50137728	50137820	1000	-	.	gene_id "MSTRG.40556"; transcript_id "MSTRG.40556.46"; exon_number "5";
chr12	StringTie	exon	50138567	50138617	1000	-	.	gene_id "MSTRG.40556"; transcript_id "MSTRG.40556.46"; exon_number "6";
chr12	StringTie	exon	50142053	50142110	1000	-	.	gene_id "MSTRG.40556"; transcript_id "MSTRG.40556.46"; exon_number "7";
chr12	StringTie	exon	50143074	50143204	1000	-	.	gene_id "MSTRG.40556"; transcript_id "MSTRG.40556.46"; exon_number "8";
chr12	StringTie	exon	50143952	50144057	1000	-	.	gene_id "MSTRG.40556"; transcript_id "MSTRG.40556.46"; exon_number "9";
chr12	StringTie	exon	50144769	50144969	1000	-	.	gene_id "MSTRG.40556"; transcript_id "MSTRG.40556.46"; exon_number "10";
chr12	StringTie	exon	50165822	50166316	1000	-	.	gene_id "MSTRG.40556"; transcript_id "MSTRG.40556.46"; exon_number "11";
chr12	StringTie	exon	50167101	50167300	1000	-	.	gene_id "MSTRG.40556"; transcript_id "MSTRG.40556.46"; exon_number "12";
chr12	StringTie	transcript	50128702	50168432	1000	-	.	gene_id "MSTRG.40556"; transcript_id "MSTRG.40556.47";
chr12	StringTie	exon	50128702	50130694	1000	-	.	gene_id "MSTRG.40556"; transcript_id "MSTRG.40556.47"; exon_number "1";
chr12	StringTie	exon	50132962	50133064	1000	-	.	gene_id "MSTRG.40556"; transcript_id "MSTRG.40556.47"; exon_number "2";
chr12	StringTie	exon	50134546	50134702	1000	-	.	gene_id "MSTRG.40556"; transcript_id "MSTRG.40556.47"; exon_number "3";
chr12	StringTie	exon	50135732	50135838	1000	-	.	gene_id "MSTRG.40556"; transcript_id "MSTRG.40556.47"; exon_number "4";
chr12	StringTie	exon	50135941	50136069	1000	-	.	gene_id "MSTRG.40556"; transcript_id "MSTRG.40556.47"; exon_number "5";
chr12	StringTie	exon	50137728	50137820	1000	-	.	gene_id "MSTRG.40556"; transcript_id "MSTRG.40556.47"; exon_number "6";
chr12	StringTie	exon	50138567	50138617	1000	-	.	gene_id "MSTRG.40556"; transcript_id "MSTRG.40556.47"; exon_number "7";
chr12	StringTie	exon	50142053	50142110	1000	-	.	gene_id "MSTRG.40556"; transcript_id "MSTRG.40556.47"; exon_number "8";
chr12	StringTie	exon	50143074	50143204	1000	-	.	gene_id "MSTRG.40556"; transcript_id "MSTRG.40556.47"; exon_number "9";
chr12	StringTie	exon	50143952	50144057	1000	-	.	gene_id "MSTRG.40556"; transcript_id "MSTRG.40556.47"; exon_number "10";
chr12	StringTie	exon	50167101	50168432	1000	-	.	gene_id "MSTRG.40556"; transcript_id "MSTRG.40556.47"; exon_number "11";
chr12	StringTie	transcript	50128715	50167754	1000	-	.	gene_id "MSTRG.40556"; transcript_id "MSTRG.40556.48";
chr12	StringTie	exon	50128715	50130694	1000	-	.	gene_id "MSTRG.40556"; transcript_id "MSTRG.40556.48"; exon_number "1";
chr12	StringTie	exon	50130863	50134068	1000	-	.	gene_id "MSTRG.40556"; transcript_id "MSTRG.40556.48"; exon_number "2";
chr12	StringTie	exon	50134546	50134702	1000	-	.	gene_id "MSTRG.40556"; transcript_id "MSTRG.40556.48"; exon_number "3";
chr12	StringTie	exon	50135732	50135838	1000	-	.	gene_id "MSTRG.40556"; transcript_id "MSTRG.40556.48"; exon_number "4";
chr12	StringTie	exon	50135941	50136069	1000	-	.	gene_id "MSTRG.40556"; transcript_id "MSTRG.40556.48"; exon_number "5";
chr12	StringTie	exon	50137728	50137820	1000	-	.	gene_id "MSTRG.40556"; transcript_id "MSTRG.40556.48"; exon_number "6";
chr12	StringTie	exon	50138567	50138617	1000	-	.	gene_id "MSTRG.40556"; transcript_id "MSTRG.40556.48"; exon_number "7";
chr12	StringTie	exon	50142053	50142110	1000	-	.	gene_id "MSTRG.40556"; transcript_id "MSTRG.40556.48"; exon_number "8";
chr12	StringTie	exon	50143074	50143204	1000	-	.	gene_id "MSTRG.40556"; transcript_id "MSTRG.40556.48"; exon_number "9";
chr12	StringTie	exon	50143952	50144057	1000	-	.	gene_id "MSTRG.40556"; transcript_id "MSTRG.40556.48"; exon_number "10";
chr12	StringTie	exon	50167101	50167754	1000	-	.	gene_id "MSTRG.40556"; transcript_id "MSTRG.40556.48"; exon_number "11";
chr12	StringTie	transcript	50128721	50167384	1000	-	.	gene_id "MSTRG.40556"; transcript_id "MSTRG.40556.49";
chr12	StringTie	exon	50128721	50130694	1000	-	.	gene_id "MSTRG.40556"; transcript_id "MSTRG.40556.49"; exon_number "1";
chr12	StringTie	exon	50133933	50134068	1000	-	.	gene_id "MSTRG.40556"; transcript_id "MSTRG.40556.49"; exon_number "2";
chr12	StringTie	exon	50134546	50134702	1000	-	.	gene_id "MSTRG.40556"; transcript_id "MSTRG.40556.49"; exon_number "3";
chr12	StringTie	exon	50135732	50135838	1000	-	.	gene_id "MSTRG.40556"; transcript_id "MSTRG.40556.49"; exon_number "4";
chr12	StringTie	exon	50135941	50136069	1000	-	.	gene_id "MSTRG.40556"; transcript_id "MSTRG.40556.49"; exon_number "5";
chr12	StringTie	exon	50137728	50138617	1000	-	.	gene_id "MSTRG.40556"; transcript_id "MSTRG.40556.49"; exon_number "6";
chr12	StringTie	exon	50143074	50143204	1000	-	.	gene_id "MSTRG.40556"; transcript_id "MSTRG.40556.49"; exon_number "7";
chr12	StringTie	exon	50143952	50144057	1000	-	.	gene_id "MSTRG.40556"; transcript_id "MSTRG.40556.49"; exon_number "8";
chr12	StringTie	exon	50144769	50144966	1000	-	.	gene_id "MSTRG.40556"; transcript_id "MSTRG.40556.49"; exon_number "9";
chr12	StringTie	exon	50167101	50167384	1000	-	.	gene_id "MSTRG.40556"; transcript_id "MSTRG.40556.49"; exon_number "10";
chr12	StringTie	transcript	50123811	50168304	1000	-	.	gene_id "MSTRG.40556"; transcript_id "MSTRG.40556.5";
chr12	StringTie	exon	50123811	50130694	1000	-	.	gene_id "MSTRG.40556"; transcript_id "MSTRG.40556.5"; exon_number "1";
chr12	StringTie	exon	50133933	50134068	1000	-	.	gene_id "MSTRG.40556"; transcript_id "MSTRG.40556.5"; exon_number "2";
chr12	StringTie	exon	50134546	50134702	1000	-	.	gene_id "MSTRG.40556"; transcript_id "MSTRG.40556.5"; exon_number "3";
chr12	StringTie	exon	50135732	50135838	1000	-	.	gene_id "MSTRG.40556"; transcript_id "MSTRG.40556.5"; exon_number "4";
chr12	StringTie	exon	50135941	50136069	1000	-	.	gene_id "MSTRG.40556"; transcript_id "MSTRG.40556.5"; exon_number "5";
chr12	StringTie	exon	50137728	50137820	1000	-	.	gene_id "MSTRG.40556"; transcript_id "MSTRG.40556.5"; exon_number "6";
chr12	StringTie	exon	50138567	50138617	1000	-	.	gene_id "MSTRG.40556"; transcript_id "MSTRG.40556.5"; exon_number "7";
chr12	StringTie	exon	50143074	50143204	1000	-	.	gene_id "MSTRG.40556"; transcript_id "MSTRG.40556.5"; exon_number "8";
chr12	StringTie	exon	50143952	50144057	1000	-	.	gene_id "MSTRG.40556"; transcript_id "MSTRG.40556.5"; exon_number "9";
chr12	StringTie	exon	50167101	50168304	1000	-	.	gene_id "MSTRG.40556"; transcript_id "MSTRG.40556.5"; exon_number "10";
chr12	StringTie	transcript	50128734	50167635	1000	-	.	gene_id "MSTRG.40556"; transcript_id "MSTRG.40556.50";
chr12	StringTie	exon	50128734	50130694	1000	-	.	gene_id "MSTRG.40556"; transcript_id "MSTRG.40556.50"; exon_number "1";
chr12	StringTie	exon	50132962	50133064	1000	-	.	gene_id "MSTRG.40556"; transcript_id "MSTRG.40556.50"; exon_number "2";
chr12	StringTie	exon	50134546	50134702	1000	-	.	gene_id "MSTRG.40556"; transcript_id "MSTRG.40556.50"; exon_number "3";
chr12	StringTie	exon	50135433	50135551	1000	-	.	gene_id "MSTRG.40556"; transcript_id "MSTRG.40556.50"; exon_number "4";
chr12	StringTie	exon	50135732	50135834	1000	-	.	gene_id "MSTRG.40556"; transcript_id "MSTRG.40556.50"; exon_number "5";
chr12	StringTie	exon	50135941	50136069	1000	-	.	gene_id "MSTRG.40556"; transcript_id "MSTRG.40556.50"; exon_number "6";
chr12	StringTie	exon	50137728	50137820	1000	-	.	gene_id "MSTRG.40556"; transcript_id "MSTRG.40556.50"; exon_number "7";
chr12	StringTie	exon	50138567	50138617	1000	-	.	gene_id "MSTRG.40556"; transcript_id "MSTRG.40556.50"; exon_number "8";
chr12	StringTie	exon	50142053	50142110	1000	-	.	gene_id "MSTRG.40556"; transcript_id "MSTRG.40556.50"; exon_number "9";
chr12	StringTie	exon	50143074	50143204	1000	-	.	gene_id "MSTRG.40556"; transcript_id "MSTRG.40556.50"; exon_number "10";
chr12	StringTie	exon	50143952	50144057	1000	-	.	gene_id "MSTRG.40556"; transcript_id "MSTRG.40556.50"; exon_number "11";
chr12	StringTie	exon	50167101	50167635	1000	-	.	gene_id "MSTRG.40556"; transcript_id "MSTRG.40556.50"; exon_number "12";
chr12	StringTie	transcript	50128738	50167572	1000	-	.	gene_id "MSTRG.40556"; transcript_id "MSTRG.40556.51";
chr12	StringTie	exon	50128738	50130694	1000	-	.	gene_id "MSTRG.40556"; transcript_id "MSTRG.40556.51"; exon_number "1";
chr12	StringTie	exon	50134546	50134702	1000	-	.	gene_id "MSTRG.40556"; transcript_id "MSTRG.40556.51"; exon_number "2";
chr12	StringTie	exon	50135732	50135838	1000	-	.	gene_id "MSTRG.40556"; transcript_id "MSTRG.40556.51"; exon_number "3";
chr12	StringTie	exon	50135941	50136069	1000	-	.	gene_id "MSTRG.40556"; transcript_id "MSTRG.40556.51"; exon_number "4";
chr12	StringTie	exon	50137728	50137820	1000	-	.	gene_id "MSTRG.40556"; transcript_id "MSTRG.40556.51"; exon_number "5";
chr12	StringTie	exon	50138567	50138617	1000	-	.	gene_id "MSTRG.40556"; transcript_id "MSTRG.40556.51"; exon_number "6";
chr12	StringTie	exon	50142053	50142110	1000	-	.	gene_id "MSTRG.40556"; transcript_id "MSTRG.40556.51"; exon_number "7";
chr12	StringTie	exon	50143074	50143204	1000	-	.	gene_id "MSTRG.40556"; transcript_id "MSTRG.40556.51"; exon_number "8";
chr12	StringTie	exon	50143952	50144057	1000	-	.	gene_id "MSTRG.40556"; transcript_id "MSTRG.40556.51"; exon_number "9";
chr12	StringTie	exon	50148472	50148569	1000	-	.	gene_id "MSTRG.40556"; transcript_id "MSTRG.40556.51"; exon_number "10";
chr12	StringTie	exon	50167101	50167572	1000	-	.	gene_id "MSTRG.40556"; transcript_id "MSTRG.40556.51"; exon_number "11";
chr12	StringTie	transcript	50128759	50167892	1000	-	.	gene_id "MSTRG.40556"; transcript_id "MSTRG.40556.52";
chr12	StringTie	exon	50128759	50130694	1000	-	.	gene_id "MSTRG.40556"; transcript_id "MSTRG.40556.52"; exon_number "1";
chr12	StringTie	exon	50134546	50134702	1000	-	.	gene_id "MSTRG.40556"; transcript_id "MSTRG.40556.52"; exon_number "2";
chr12	StringTie	exon	50135732	50135838	1000	-	.	gene_id "MSTRG.40556"; transcript_id "MSTRG.40556.52"; exon_number "3";
chr12	StringTie	exon	50135941	50136069	1000	-	.	gene_id "MSTRG.40556"; transcript_id "MSTRG.40556.52"; exon_number "4";
chr12	StringTie	exon	50137728	50137820	1000	-	.	gene_id "MSTRG.40556"; transcript_id "MSTRG.40556.52"; exon_number "5";
chr12	StringTie	exon	50138567	50138617	1000	-	.	gene_id "MSTRG.40556"; transcript_id "MSTRG.40556.52"; exon_number "6";
chr12	StringTie	exon	50142053	50142110	1000	-	.	gene_id "MSTRG.40556"; transcript_id "MSTRG.40556.52"; exon_number "7";
chr12	StringTie	exon	50143074	50143204	1000	-	.	gene_id "MSTRG.40556"; transcript_id "MSTRG.40556.52"; exon_number "8";
chr12	StringTie	exon	50143952	50144057	1000	-	.	gene_id "MSTRG.40556"; transcript_id "MSTRG.40556.52"; exon_number "9";
chr12	StringTie	exon	50144203	50144364	1000	-	.	gene_id "MSTRG.40556"; transcript_id "MSTRG.40556.52"; exon_number "10";
chr12	StringTie	exon	50167101	50167892	1000	-	.	gene_id "MSTRG.40556"; transcript_id "MSTRG.40556.52"; exon_number "11";
chr12	StringTie	transcript	50128777	50167618	1000	-	.	gene_id "MSTRG.40556"; transcript_id "MSTRG.40556.53";
chr12	StringTie	exon	50128777	50130694	1000	-	.	gene_id "MSTRG.40556"; transcript_id "MSTRG.40556.53"; exon_number "1";
chr12	StringTie	exon	50132962	50133064	1000	-	.	gene_id "MSTRG.40556"; transcript_id "MSTRG.40556.53"; exon_number "2";
chr12	StringTie	exon	50134546	50134702	1000	-	.	gene_id "MSTRG.40556"; transcript_id "MSTRG.40556.53"; exon_number "3";
chr12	StringTie	exon	50135433	50135551	1000	-	.	gene_id "MSTRG.40556"; transcript_id "MSTRG.40556.53"; exon_number "4";
chr12	StringTie	exon	50135732	50135838	1000	-	.	gene_id "MSTRG.40556"; transcript_id "MSTRG.40556.53"; exon_number "5";
chr12	StringTie	exon	50135941	50136069	1000	-	.	gene_id "MSTRG.40556"; transcript_id "MSTRG.40556.53"; exon_number "6";
chr12	StringTie	exon	50137728	50137820	1000	-	.	gene_id "MSTRG.40556"; transcript_id "MSTRG.40556.53"; exon_number "7";
chr12	StringTie	exon	50138567	50138617	1000	-	.	gene_id "MSTRG.40556"; transcript_id "MSTRG.40556.53"; exon_number "8";
chr12	StringTie	exon	50142053	50142110	1000	-	.	gene_id "MSTRG.40556"; transcript_id "MSTRG.40556.53"; exon_number "9";
chr12	StringTie	exon	50143074	50143204	1000	-	.	gene_id "MSTRG.40556"; transcript_id "MSTRG.40556.53"; exon_number "10";
chr12	StringTie	exon	50143952	50144057	1000	-	.	gene_id "MSTRG.40556"; transcript_id "MSTRG.40556.53"; exon_number "11";
chr12	StringTie	exon	50167101	50167618	1000	-	.	gene_id "MSTRG.40556"; transcript_id "MSTRG.40556.53"; exon_number "12";
chr12	StringTie	transcript	50128787	50167391	1000	-	.	gene_id "MSTRG.40556"; transcript_id "MSTRG.40556.54";
chr12	StringTie	exon	50128787	50130694	1000	-	.	gene_id "MSTRG.40556"; transcript_id "MSTRG.40556.54"; exon_number "1";
chr12	StringTie	exon	50133933	50134068	1000	-	.	gene_id "MSTRG.40556"; transcript_id "MSTRG.40556.54"; exon_number "2";
chr12	StringTie	exon	50134546	50134702	1000	-	.	gene_id "MSTRG.40556"; transcript_id "MSTRG.40556.54"; exon_number "3";
chr12	StringTie	exon	50135433	50135551	1000	-	.	gene_id "MSTRG.40556"; transcript_id "MSTRG.40556.54"; exon_number "4";
chr12	StringTie	exon	50135732	50135838	1000	-	.	gene_id "MSTRG.40556"; transcript_id "MSTRG.40556.54"; exon_number "5";
chr12	StringTie	exon	50135941	50136069	1000	-	.	gene_id "MSTRG.40556"; transcript_id "MSTRG.40556.54"; exon_number "6";
chr12	StringTie	exon	50137728	50137820	1000	-	.	gene_id "MSTRG.40556"; transcript_id "MSTRG.40556.54"; exon_number "7";
chr12	StringTie	exon	50138567	50138617	1000	-	.	gene_id "MSTRG.40556"; transcript_id "MSTRG.40556.54"; exon_number "8";
chr12	StringTie	exon	50142053	50142110	1000	-	.	gene_id "MSTRG.40556"; transcript_id "MSTRG.40556.54"; exon_number "9";
chr12	StringTie	exon	50143074	50143204	1000	-	.	gene_id "MSTRG.40556"; transcript_id "MSTRG.40556.54"; exon_number "10";
chr12	StringTie	exon	50143952	50144057	1000	-	.	gene_id "MSTRG.40556"; transcript_id "MSTRG.40556.54"; exon_number "11";
chr12	StringTie	exon	50167101	50167391	1000	-	.	gene_id "MSTRG.40556"; transcript_id "MSTRG.40556.54"; exon_number "12";
chr12	StringTie	transcript	50128796	50167467	1000	-	.	gene_id "MSTRG.40556"; transcript_id "MSTRG.40556.55";
chr12	StringTie	exon	50128796	50130694	1000	-	.	gene_id "MSTRG.40556"; transcript_id "MSTRG.40556.55"; exon_number "1";
```
