## Additional File 7 - TCGA transcript assembly for "Widespread 3’ UTR splicing regulates expression of oncogene transcripts in sequence-dependent and independent manners": all_tissues_agg-agg-agg.gtf (part 1393 of 2216)

```
chr12	StringTie	exon	50134546	50134702	1000	-	.	gene_id "MSTRG.40556"; transcript_id "MSTRG.40556.55"; exon_number "2";
chr12	StringTie	exon	50135732	50135838	1000	-	.	gene_id "MSTRG.40556"; transcript_id "MSTRG.40556.55"; exon_number "3";
chr12	StringTie	exon	50135941	50136069	1000	-	.	gene_id "MSTRG.40556"; transcript_id "MSTRG.40556.55"; exon_number "4";
chr12	StringTie	exon	50137728	50137820	1000	-	.	gene_id "MSTRG.40556"; transcript_id "MSTRG.40556.55"; exon_number "5";
chr12	StringTie	exon	50138567	50138617	1000	-	.	gene_id "MSTRG.40556"; transcript_id "MSTRG.40556.55"; exon_number "6";
chr12	StringTie	exon	50142053	50142110	1000	-	.	gene_id "MSTRG.40556"; transcript_id "MSTRG.40556.55"; exon_number "7";
chr12	StringTie	exon	50143074	50143204	1000	-	.	gene_id "MSTRG.40556"; transcript_id "MSTRG.40556.55"; exon_number "8";
chr12	StringTie	exon	50143952	50144057	1000	-	.	gene_id "MSTRG.40556"; transcript_id "MSTRG.40556.55"; exon_number "9";
chr12	StringTie	exon	50148472	50148588	1000	-	.	gene_id "MSTRG.40556"; transcript_id "MSTRG.40556.55"; exon_number "10";
chr12	StringTie	exon	50167101	50167467	1000	-	.	gene_id "MSTRG.40556"; transcript_id "MSTRG.40556.55"; exon_number "11";
chr12	StringTie	transcript	50128801	50167391	1000	-	.	gene_id "MSTRG.40556"; transcript_id "MSTRG.40556.56";
chr12	StringTie	exon	50128801	50130694	1000	-	.	gene_id "MSTRG.40556"; transcript_id "MSTRG.40556.56"; exon_number "1";
chr12	StringTie	exon	50133933	50134068	1000	-	.	gene_id "MSTRG.40556"; transcript_id "MSTRG.40556.56"; exon_number "2";
chr12	StringTie	exon	50134546	50134702	1000	-	.	gene_id "MSTRG.40556"; transcript_id "MSTRG.40556.56"; exon_number "3";
chr12	StringTie	exon	50135732	50135838	1000	-	.	gene_id "MSTRG.40556"; transcript_id "MSTRG.40556.56"; exon_number "4";
chr12	StringTie	exon	50135941	50136069	1000	-	.	gene_id "MSTRG.40556"; transcript_id "MSTRG.40556.56"; exon_number "5";
chr12	StringTie	exon	50137728	50137820	1000	-	.	gene_id "MSTRG.40556"; transcript_id "MSTRG.40556.56"; exon_number "6";
chr12	StringTie	exon	50138567	50138617	1000	-	.	gene_id "MSTRG.40556"; transcript_id "MSTRG.40556.56"; exon_number "7";
chr12	StringTie	exon	50143074	50143204	1000	-	.	gene_id "MSTRG.40556"; transcript_id "MSTRG.40556.56"; exon_number "8";
chr12	StringTie	exon	50143952	50144057	1000	-	.	gene_id "MSTRG.40556"; transcript_id "MSTRG.40556.56"; exon_number "9";
chr12	StringTie	exon	50144203	50144969	1000	-	.	gene_id "MSTRG.40556"; transcript_id "MSTRG.40556.56"; exon_number "10";
chr12	StringTie	exon	50167101	50167391	1000	-	.	gene_id "MSTRG.40556"; transcript_id "MSTRG.40556.56"; exon_number "11";
chr12	StringTie	transcript	50128809	50167372	1000	-	.	gene_id "MSTRG.40556"; transcript_id "MSTRG.40556.57";
chr12	StringTie	exon	50128809	50130694	1000	-	.	gene_id "MSTRG.40556"; transcript_id "MSTRG.40556.57"; exon_number "1";
chr12	StringTie	exon	50134546	50134702	1000	-	.	gene_id "MSTRG.40556"; transcript_id "MSTRG.40556.57"; exon_number "2";
chr12	StringTie	exon	50135732	50135838	1000	-	.	gene_id "MSTRG.40556"; transcript_id "MSTRG.40556.57"; exon_number "3";
chr12	StringTie	exon	50135941	50136069	1000	-	.	gene_id "MSTRG.40556"; transcript_id "MSTRG.40556.57"; exon_number "4";
chr12	StringTie	exon	50137728	50137820	1000	-	.	gene_id "MSTRG.40556"; transcript_id "MSTRG.40556.57"; exon_number "5";
chr12	StringTie	exon	50138567	50138617	1000	-	.	gene_id "MSTRG.40556"; transcript_id "MSTRG.40556.57"; exon_number "6";
chr12	StringTie	exon	50143074	50143204	1000	-	.	gene_id "MSTRG.40556"; transcript_id "MSTRG.40556.57"; exon_number "7";
chr12	StringTie	exon	50143952	50144057	1000	-	.	gene_id "MSTRG.40556"; transcript_id "MSTRG.40556.57"; exon_number "8";
chr12	StringTie	exon	50144769	50144969	1000	-	.	gene_id "MSTRG.40556"; transcript_id "MSTRG.40556.57"; exon_number "9";
chr12	StringTie	exon	50167101	50167372	1000	-	.	gene_id "MSTRG.40556"; transcript_id "MSTRG.40556.57"; exon_number "10";
chr12	StringTie	transcript	50128809	50167560	1000	-	.	gene_id "MSTRG.40556"; transcript_id "MSTRG.40556.58";
chr12	StringTie	exon	50128809	50130694	1000	-	.	gene_id "MSTRG.40556"; transcript_id "MSTRG.40556.58"; exon_number "1";
chr12	StringTie	exon	50130863	50134068	1000	-	.	gene_id "MSTRG.40556"; transcript_id "MSTRG.40556.58"; exon_number "2";
chr12	StringTie	exon	50134546	50134702	1000	-	.	gene_id "MSTRG.40556"; transcript_id "MSTRG.40556.58"; exon_number "3";
chr12	StringTie	exon	50135732	50135838	1000	-	.	gene_id "MSTRG.40556"; transcript_id "MSTRG.40556.58"; exon_number "4";
chr12	StringTie	exon	50135941	50136069	1000	-	.	gene_id "MSTRG.40556"; transcript_id "MSTRG.40556.58"; exon_number "5";
chr12	StringTie	exon	50137728	50137820	1000	-	.	gene_id "MSTRG.40556"; transcript_id "MSTRG.40556.58"; exon_number "6";
chr12	StringTie	exon	50138567	50138617	1000	-	.	gene_id "MSTRG.40556"; transcript_id "MSTRG.40556.58"; exon_number "7";
chr12	StringTie	exon	50142053	50142110	1000	-	.	gene_id "MSTRG.40556"; transcript_id "MSTRG.40556.58"; exon_number "8";
chr12	StringTie	exon	50143074	50143204	1000	-	.	gene_id "MSTRG.40556"; transcript_id "MSTRG.40556.58"; exon_number "9";
chr12	StringTie	exon	50143952	50144057	1000	-	.	gene_id "MSTRG.40556"; transcript_id "MSTRG.40556.58"; exon_number "10";
chr12	StringTie	exon	50154228	50154320	1000	-	.	gene_id "MSTRG.40556"; transcript_id "MSTRG.40556.58"; exon_number "11";
chr12	StringTie	exon	50167101	50167560	1000	-	.	gene_id "MSTRG.40556"; transcript_id "MSTRG.40556.58"; exon_number "12";
chr12	StringTie	transcript	50128822	50168375	1000	-	.	gene_id "MSTRG.40556"; transcript_id "MSTRG.40556.59";
chr12	StringTie	exon	50128822	50130694	1000	-	.	gene_id "MSTRG.40556"; transcript_id "MSTRG.40556.59"; exon_number "1";
chr12	StringTie	exon	50132962	50133064	1000	-	.	gene_id "MSTRG.40556"; transcript_id "MSTRG.40556.59"; exon_number "2";
chr12	StringTie	exon	50134546	50134702	1000	-	.	gene_id "MSTRG.40556"; transcript_id "MSTRG.40556.59"; exon_number "3";
chr12	StringTie	exon	50135433	50135616	1000	-	.	gene_id "MSTRG.40556"; transcript_id "MSTRG.40556.59"; exon_number "4";
chr12	StringTie	exon	50135732	50135838	1000	-	.	gene_id "MSTRG.40556"; transcript_id "MSTRG.40556.59"; exon_number "5";
chr12	StringTie	exon	50135941	50136069	1000	-	.	gene_id "MSTRG.40556"; transcript_id "MSTRG.40556.59"; exon_number "6";
chr12	StringTie	exon	50137728	50137820	1000	-	.	gene_id "MSTRG.40556"; transcript_id "MSTRG.40556.59"; exon_number "7";
chr12	StringTie	exon	50138567	50138617	1000	-	.	gene_id "MSTRG.40556"; transcript_id "MSTRG.40556.59"; exon_number "8";
chr12	StringTie	exon	50142053	50142110	1000	-	.	gene_id "MSTRG.40556"; transcript_id "MSTRG.40556.59"; exon_number "9";
chr12	StringTie	exon	50143074	50143204	1000	-	.	gene_id "MSTRG.40556"; transcript_id "MSTRG.40556.59"; exon_number "10";
chr12	StringTie	exon	50143952	50144057	1000	-	.	gene_id "MSTRG.40556"; transcript_id "MSTRG.40556.59"; exon_number "11";
chr12	StringTie	exon	50167101	50168375	1000	-	.	gene_id "MSTRG.40556"; transcript_id "MSTRG.40556.59"; exon_number "12";
chr12	StringTie	transcript	50123815	50167397	1000	-	.	gene_id "MSTRG.40556"; transcript_id "MSTRG.40556.6";
chr12	StringTie	exon	50123815	50130694	1000	-	.	gene_id "MSTRG.40556"; transcript_id "MSTRG.40556.6"; exon_number "1";
chr12	StringTie	exon	50134546	50134702	1000	-	.	gene_id "MSTRG.40556"; transcript_id "MSTRG.40556.6"; exon_number "2";
chr12	StringTie	exon	50135732	50136069	1000	-	.	gene_id "MSTRG.40556"; transcript_id "MSTRG.40556.6"; exon_number "3";
chr12	StringTie	exon	50137728	50137820	1000	-	.	gene_id "MSTRG.40556"; transcript_id "MSTRG.40556.6"; exon_number "4";
chr12	StringTie	exon	50138567	50138617	1000	-	.	gene_id "MSTRG.40556"; transcript_id "MSTRG.40556.6"; exon_number "5";
chr12	StringTie	exon	50143074	50143204	1000	-	.	gene_id "MSTRG.40556"; transcript_id "MSTRG.40556.6"; exon_number "6";
chr12	StringTie	exon	50143952	50144057	1000	-	.	gene_id "MSTRG.40556"; transcript_id "MSTRG.40556.6"; exon_number "7";
chr12	StringTie	exon	50144769	50144969	1000	-	.	gene_id "MSTRG.40556"; transcript_id "MSTRG.40556.6"; exon_number "8";
chr12	StringTie	exon	50167101	50167397	1000	-	.	gene_id "MSTRG.40556"; transcript_id "MSTRG.40556.6"; exon_number "9";
chr12	StringTie	transcript	50128833	50167359	1000	-	.	gene_id "MSTRG.40556"; transcript_id "MSTRG.40556.60";
chr12	StringTie	exon	50128833	50130694	1000	-	.	gene_id "MSTRG.40556"; transcript_id "MSTRG.40556.60"; exon_number "1";
chr12	StringTie	exon	50133933	50134068	1000	-	.	gene_id "MSTRG.40556"; transcript_id "MSTRG.40556.60"; exon_number "2";
chr12	StringTie	exon	50134546	50134702	1000	-	.	gene_id "MSTRG.40556"; transcript_id "MSTRG.40556.60"; exon_number "3";
chr12	StringTie	exon	50135732	50135838	1000	-	.	gene_id "MSTRG.40556"; transcript_id "MSTRG.40556.60"; exon_number "4";
chr12	StringTie	exon	50135941	50136069	1000	-	.	gene_id "MSTRG.40556"; transcript_id "MSTRG.40556.60"; exon_number "5";
chr12	StringTie	exon	50137728	50137820	1000	-	.	gene_id "MSTRG.40556"; transcript_id "MSTRG.40556.60"; exon_number "6";
chr12	StringTie	exon	50138567	50138617	1000	-	.	gene_id "MSTRG.40556"; transcript_id "MSTRG.40556.60"; exon_number "7";
chr12	StringTie	exon	50143074	50143204	1000	-	.	gene_id "MSTRG.40556"; transcript_id "MSTRG.40556.60"; exon_number "8";
chr12	StringTie	exon	50143952	50144057	1000	-	.	gene_id "MSTRG.40556"; transcript_id "MSTRG.40556.60"; exon_number "9";
chr12	StringTie	exon	50148472	50148588	1000	-	.	gene_id "MSTRG.40556"; transcript_id "MSTRG.40556.60"; exon_number "10";
chr12	StringTie	exon	50167101	50167359	1000	-	.	gene_id "MSTRG.40556"; transcript_id "MSTRG.40556.60"; exon_number "11";
chr12	StringTie	transcript	50128856	50168190	1000	-	.	gene_id "MSTRG.40556"; transcript_id "MSTRG.40556.61";
chr12	StringTie	exon	50128856	50130694	1000	-	.	gene_id "MSTRG.40556"; transcript_id "MSTRG.40556.61"; exon_number "1";
chr12	StringTie	exon	50132962	50133064	1000	-	.	gene_id "MSTRG.40556"; transcript_id "MSTRG.40556.61"; exon_number "2";
chr12	StringTie	exon	50134546	50134702	1000	-	.	gene_id "MSTRG.40556"; transcript_id "MSTRG.40556.61"; exon_number "3";
chr12	StringTie	exon	50135732	50135838	1000	-	.	gene_id "MSTRG.40556"; transcript_id "MSTRG.40556.61"; exon_number "4";
chr12	StringTie	exon	50135941	50136069	1000	-	.	gene_id "MSTRG.40556"; transcript_id "MSTRG.40556.61"; exon_number "5";
chr12	StringTie	exon	50137728	50137820	1000	-	.	gene_id "MSTRG.40556"; transcript_id "MSTRG.40556.61"; exon_number "6";
chr12	StringTie	exon	50138567	50138617	1000	-	.	gene_id "MSTRG.40556"; transcript_id "MSTRG.40556.61"; exon_number "7";
chr12	StringTie	exon	50142053	50142110	1000	-	.	gene_id "MSTRG.40556"; transcript_id "MSTRG.40556.61"; exon_number "8";
chr12	StringTie	exon	50143074	50143204	1000	-	.	gene_id "MSTRG.40556"; transcript_id "MSTRG.40556.61"; exon_number "9";
chr12	StringTie	exon	50143952	50144057	1000	-	.	gene_id "MSTRG.40556"; transcript_id "MSTRG.40556.61"; exon_number "10";
chr12	StringTie	exon	50144769	50144969	1000	-	.	gene_id "MSTRG.40556"; transcript_id "MSTRG.40556.61"; exon_number "11";
chr12	StringTie	exon	50167101	50168190	1000	-	.	gene_id "MSTRG.40556"; transcript_id "MSTRG.40556.61"; exon_number "12";
chr12	StringTie	transcript	50128893	50167393	1000	-	.	gene_id "MSTRG.40556"; transcript_id "MSTRG.40556.62";
chr12	StringTie	exon	50128893	50130694	1000	-	.	gene_id "MSTRG.40556"; transcript_id "MSTRG.40556.62"; exon_number "1";
chr12	StringTie	exon	50132962	50133064	1000	-	.	gene_id "MSTRG.40556"; transcript_id "MSTRG.40556.62"; exon_number "2";
chr12	StringTie	exon	50134546	50134702	1000	-	.	gene_id "MSTRG.40556"; transcript_id "MSTRG.40556.62"; exon_number "3";
chr12	StringTie	exon	50135732	50135838	1000	-	.	gene_id "MSTRG.40556"; transcript_id "MSTRG.40556.62"; exon_number "4";
chr12	StringTie	exon	50135941	50136069	1000	-	.	gene_id "MSTRG.40556"; transcript_id "MSTRG.40556.62"; exon_number "5";
chr12	StringTie	exon	50137728	50137820	1000	-	.	gene_id "MSTRG.40556"; transcript_id "MSTRG.40556.62"; exon_number "6";
chr12	StringTie	exon	50138567	50138617	1000	-	.	gene_id "MSTRG.40556"; transcript_id "MSTRG.40556.62"; exon_number "7";
chr12	StringTie	exon	50142053	50142110	1000	-	.	gene_id "MSTRG.40556"; transcript_id "MSTRG.40556.62"; exon_number "8";
chr12	StringTie	exon	50143074	50143204	1000	-	.	gene_id "MSTRG.40556"; transcript_id "MSTRG.40556.62"; exon_number "9";
chr12	StringTie	exon	50167101	50167393	1000	-	.	gene_id "MSTRG.40556"; transcript_id "MSTRG.40556.62"; exon_number "10";
chr12	StringTie	transcript	50128922	50167477	1000	-	.	gene_id "MSTRG.40556"; transcript_id "MSTRG.40556.63";
chr12	StringTie	exon	50128922	50130694	1000	-	.	gene_id "MSTRG.40556"; transcript_id "MSTRG.40556.63"; exon_number "1";
chr12	StringTie	exon	50134546	50134702	1000	-	.	gene_id "MSTRG.40556"; transcript_id "MSTRG.40556.63"; exon_number "2";
chr12	StringTie	exon	50135732	50135838	1000	-	.	gene_id "MSTRG.40556"; transcript_id "MSTRG.40556.63"; exon_number "3";
chr12	StringTie	exon	50135941	50136069	1000	-	.	gene_id "MSTRG.40556"; transcript_id "MSTRG.40556.63"; exon_number "4";
chr12	StringTie	exon	50137728	50137820	1000	-	.	gene_id "MSTRG.40556"; transcript_id "MSTRG.40556.63"; exon_number "5";
chr12	StringTie	exon	50138567	50138617	1000	-	.	gene_id "MSTRG.40556"; transcript_id "MSTRG.40556.63"; exon_number "6";
chr12	StringTie	exon	50143074	50143204	1000	-	.	gene_id "MSTRG.40556"; transcript_id "MSTRG.40556.63"; exon_number "7";
chr12	StringTie	exon	50143952	50144057	1000	-	.	gene_id "MSTRG.40556"; transcript_id "MSTRG.40556.63"; exon_number "8";
chr12	StringTie	exon	50153829	50153951	1000	-	.	gene_id "MSTRG.40556"; transcript_id "MSTRG.40556.63"; exon_number "9";
chr12	StringTie	exon	50167101	50167477	1000	-	.	gene_id "MSTRG.40556"; transcript_id "MSTRG.40556.63"; exon_number "10";
chr12	StringTie	transcript	50128931	50167374	1000	-	.	gene_id "MSTRG.40556"; transcript_id "MSTRG.40556.64";
chr12	StringTie	exon	50128931	50130694	1000	-	.	gene_id "MSTRG.40556"; transcript_id "MSTRG.40556.64"; exon_number "1";
chr12	StringTie	exon	50134546	50134702	1000	-	.	gene_id "MSTRG.40556"; transcript_id "MSTRG.40556.64"; exon_number "2";
chr12	StringTie	exon	50135732	50135838	1000	-	.	gene_id "MSTRG.40556"; transcript_id "MSTRG.40556.64"; exon_number "3";
chr12	StringTie	exon	50135941	50136069	1000	-	.	gene_id "MSTRG.40556"; transcript_id "MSTRG.40556.64"; exon_number "4";
chr12	StringTie	exon	50137728	50137820	1000	-	.	gene_id "MSTRG.40556"; transcript_id "MSTRG.40556.64"; exon_number "5";
chr12	StringTie	exon	50138567	50138617	1000	-	.	gene_id "MSTRG.40556"; transcript_id "MSTRG.40556.64"; exon_number "6";
chr12	StringTie	exon	50142053	50142110	1000	-	.	gene_id "MSTRG.40556"; transcript_id "MSTRG.40556.64"; exon_number "7";
chr12	StringTie	exon	50143074	50143204	1000	-	.	gene_id "MSTRG.40556"; transcript_id "MSTRG.40556.64"; exon_number "8";
chr12	StringTie	exon	50143952	50144057	1000	-	.	gene_id "MSTRG.40556"; transcript_id "MSTRG.40556.64"; exon_number "9";
chr12	StringTie	exon	50144203	50148588	1000	-	.	gene_id "MSTRG.40556"; transcript_id "MSTRG.40556.64"; exon_number "10";
chr12	StringTie	exon	50167101	50167374	1000	-	.	gene_id "MSTRG.40556"; transcript_id "MSTRG.40556.64"; exon_number "11";
chr12	StringTie	transcript	50128936	50167369	1000	-	.	gene_id "MSTRG.40556"; transcript_id "MSTRG.40556.65";
chr12	StringTie	exon	50128936	50130694	1000	-	.	gene_id "MSTRG.40556"; transcript_id "MSTRG.40556.65"; exon_number "1";
chr12	StringTie	exon	50133933	50134068	1000	-	.	gene_id "MSTRG.40556"; transcript_id "MSTRG.40556.65"; exon_number "2";
chr12	StringTie	exon	50134546	50134702	1000	-	.	gene_id "MSTRG.40556"; transcript_id "MSTRG.40556.65"; exon_number "3";
chr12	StringTie	exon	50135732	50135838	1000	-	.	gene_id "MSTRG.40556"; transcript_id "MSTRG.40556.65"; exon_number "4";
chr12	StringTie	exon	50135941	50136069	1000	-	.	gene_id "MSTRG.40556"; transcript_id "MSTRG.40556.65"; exon_number "5";
chr12	StringTie	exon	50137728	50137820	1000	-	.	gene_id "MSTRG.40556"; transcript_id "MSTRG.40556.65"; exon_number "6";
chr12	StringTie	exon	50138567	50138617	1000	-	.	gene_id "MSTRG.40556"; transcript_id "MSTRG.40556.65"; exon_number "7";
chr12	StringTie	exon	50143074	50143204	1000	-	.	gene_id "MSTRG.40556"; transcript_id "MSTRG.40556.65"; exon_number "8";
chr12	StringTie	exon	50143952	50144057	1000	-	.	gene_id "MSTRG.40556"; transcript_id "MSTRG.40556.65"; exon_number "9";
chr12	StringTie	exon	50144203	50144364	1000	-	.	gene_id "MSTRG.40556"; transcript_id "MSTRG.40556.65"; exon_number "10";
chr12	StringTie	exon	50144769	50145061	1000	-	.	gene_id "MSTRG.40556"; transcript_id "MSTRG.40556.65"; exon_number "11";
chr12	StringTie	exon	50167101	50167369	1000	-	.	gene_id "MSTRG.40556"; transcript_id "MSTRG.40556.65"; exon_number "12";
chr12	StringTie	transcript	50128968	50168083	1000	-	.	gene_id "MSTRG.40556"; transcript_id "MSTRG.40556.66";
chr12	StringTie	exon	50128968	50130694	1000	-	.	gene_id "MSTRG.40556"; transcript_id "MSTRG.40556.66"; exon_number "1";
chr12	StringTie	exon	50132962	50134068	1000	-	.	gene_id "MSTRG.40556"; transcript_id "MSTRG.40556.66"; exon_number "2";
chr12	StringTie	exon	50134546	50134702	1000	-	.	gene_id "MSTRG.40556"; transcript_id "MSTRG.40556.66"; exon_number "3";
chr12	StringTie	exon	50135433	50135616	1000	-	.	gene_id "MSTRG.40556"; transcript_id "MSTRG.40556.66"; exon_number "4";
chr12	StringTie	exon	50135732	50135838	1000	-	.	gene_id "MSTRG.40556"; transcript_id "MSTRG.40556.66"; exon_number "5";
chr12	StringTie	exon	50135941	50136069	1000	-	.	gene_id "MSTRG.40556"; transcript_id "MSTRG.40556.66"; exon_number "6";
chr12	StringTie	exon	50137728	50137820	1000	-	.	gene_id "MSTRG.40556"; transcript_id "MSTRG.40556.66"; exon_number "7";
chr12	StringTie	exon	50138567	50138617	1000	-	.	gene_id "MSTRG.40556"; transcript_id "MSTRG.40556.66"; exon_number "8";
chr12	StringTie	exon	50142053	50142110	1000	-	.	gene_id "MSTRG.40556"; transcript_id "MSTRG.40556.66"; exon_number "9";
chr12	StringTie	exon	50143074	50143204	1000	-	.	gene_id "MSTRG.40556"; transcript_id "MSTRG.40556.66"; exon_number "10";
chr12	StringTie	exon	50143952	50144057	1000	-	.	gene_id "MSTRG.40556"; transcript_id "MSTRG.40556.66"; exon_number "11";
chr12	StringTie	exon	50144203	50144364	1000	-	.	gene_id "MSTRG.40556"; transcript_id "MSTRG.40556.66"; exon_number "12";
chr12	StringTie	exon	50167101	50168083	1000	-	.	gene_id "MSTRG.40556"; transcript_id "MSTRG.40556.66"; exon_number "13";
chr12	StringTie	transcript	50128986	50167393	1000	-	.	gene_id "MSTRG.40556"; transcript_id "MSTRG.40556.67";
chr12	StringTie	exon	50128986	50130694	1000	-	.	gene_id "MSTRG.40556"; transcript_id "MSTRG.40556.67"; exon_number "1";
chr12	StringTie	exon	50134400	50134702	1000	-	.	gene_id "MSTRG.40556"; transcript_id "MSTRG.40556.67"; exon_number "2";
chr12	StringTie	exon	50135732	50135838	1000	-	.	gene_id "MSTRG.40556"; transcript_id "MSTRG.40556.67"; exon_number "3";
chr12	StringTie	exon	50135941	50136069	1000	-	.	gene_id "MSTRG.40556"; transcript_id "MSTRG.40556.67"; exon_number "4";
chr12	StringTie	exon	50137728	50137820	1000	-	.	gene_id "MSTRG.40556"; transcript_id "MSTRG.40556.67"; exon_number "5";
chr12	StringTie	exon	50138567	50138617	1000	-	.	gene_id "MSTRG.40556"; transcript_id "MSTRG.40556.67"; exon_number "6";
chr12	StringTie	exon	50142053	50142110	1000	-	.	gene_id "MSTRG.40556"; transcript_id "MSTRG.40556.67"; exon_number "7";
chr12	StringTie	exon	50143074	50143204	1000	-	.	gene_id "MSTRG.40556"; transcript_id "MSTRG.40556.67"; exon_number "8";
chr12	StringTie	exon	50167101	50167393	1000	-	.	gene_id "MSTRG.40556"; transcript_id "MSTRG.40556.67"; exon_number "9";
chr12	StringTie	transcript	50129040	50167393	1000	-	.	gene_id "MSTRG.40556"; transcript_id "MSTRG.40556.68";
chr12	StringTie	exon	50129040	50130694	1000	-	.	gene_id "MSTRG.40556"; transcript_id "MSTRG.40556.68"; exon_number "1";
chr12	StringTie	exon	50134546	50134702	1000	-	.	gene_id "MSTRG.40556"; transcript_id "MSTRG.40556.68"; exon_number "2";
chr12	StringTie	exon	50135732	50135838	1000	-	.	gene_id "MSTRG.40556"; transcript_id "MSTRG.40556.68"; exon_number "3";
chr12	StringTie	exon	50135941	50136069	1000	-	.	gene_id "MSTRG.40556"; transcript_id "MSTRG.40556.68"; exon_number "4";
chr12	StringTie	exon	50137728	50137820	1000	-	.	gene_id "MSTRG.40556"; transcript_id "MSTRG.40556.68"; exon_number "5";
chr12	StringTie	exon	50138567	50138617	1000	-	.	gene_id "MSTRG.40556"; transcript_id "MSTRG.40556.68"; exon_number "6";
chr12	StringTie	exon	50142053	50142110	1000	-	.	gene_id "MSTRG.40556"; transcript_id "MSTRG.40556.68"; exon_number "7";
chr12	StringTie	exon	50143074	50143204	1000	-	.	gene_id "MSTRG.40556"; transcript_id "MSTRG.40556.68"; exon_number "8";
chr12	StringTie	exon	50167101	50167393	1000	-	.	gene_id "MSTRG.40556"; transcript_id "MSTRG.40556.68"; exon_number "9";
chr12	StringTie	transcript	50129074	50168861	1000	-	.	gene_id "MSTRG.40556"; transcript_id "MSTRG.40556.69";
chr12	StringTie	exon	50129074	50130694	1000	-	.	gene_id "MSTRG.40556"; transcript_id "MSTRG.40556.69"; exon_number "1";
chr12	StringTie	exon	50132962	50133064	1000	-	.	gene_id "MSTRG.40556"; transcript_id "MSTRG.40556.69"; exon_number "2";
chr12	StringTie	exon	50134546	50134702	1000	-	.	gene_id "MSTRG.40556"; transcript_id "MSTRG.40556.69"; exon_number "3";
chr12	StringTie	exon	50135732	50135834	1000	-	.	gene_id "MSTRG.40556"; transcript_id "MSTRG.40556.69"; exon_number "4";
chr12	StringTie	exon	50135941	50136069	1000	-	.	gene_id "MSTRG.40556"; transcript_id "MSTRG.40556.69"; exon_number "5";
chr12	StringTie	exon	50137728	50137820	1000	-	.	gene_id "MSTRG.40556"; transcript_id "MSTRG.40556.69"; exon_number "6";
chr12	StringTie	exon	50138567	50138617	1000	-	.	gene_id "MSTRG.40556"; transcript_id "MSTRG.40556.69"; exon_number "7";
chr12	StringTie	exon	50142053	50142110	1000	-	.	gene_id "MSTRG.40556"; transcript_id "MSTRG.40556.69"; exon_number "8";
chr12	StringTie	exon	50143074	50143204	1000	-	.	gene_id "MSTRG.40556"; transcript_id "MSTRG.40556.69"; exon_number "9";
chr12	StringTie	exon	50143952	50144057	1000	-	.	gene_id "MSTRG.40556"; transcript_id "MSTRG.40556.69"; exon_number "10";
chr12	StringTie	exon	50167101	50168861	1000	-	.	gene_id "MSTRG.40556"; transcript_id "MSTRG.40556.69"; exon_number "11";
chr12	StringTie	transcript	50123822	50167992	1000	-	.	gene_id "MSTRG.40556"; transcript_id "MSTRG.40556.7";
chr12	StringTie	exon	50123822	50130694	1000	-	.	gene_id "MSTRG.40556"; transcript_id "MSTRG.40556.7"; exon_number "1";
chr12	StringTie	exon	50133933	50134068	1000	-	.	gene_id "MSTRG.40556"; transcript_id "MSTRG.40556.7"; exon_number "2";
chr12	StringTie	exon	50134546	50134702	1000	-	.	gene_id "MSTRG.40556"; transcript_id "MSTRG.40556.7"; exon_number "3";
chr12	StringTie	exon	50135732	50135863	1000	-	.	gene_id "MSTRG.40556"; transcript_id "MSTRG.40556.7"; exon_number "4";
chr12	StringTie	exon	50135941	50136069	1000	-	.	gene_id "MSTRG.40556"; transcript_id "MSTRG.40556.7"; exon_number "5";
chr12	StringTie	exon	50137728	50137820	1000	-	.	gene_id "MSTRG.40556"; transcript_id "MSTRG.40556.7"; exon_number "6";
chr12	StringTie	exon	50138567	50138617	1000	-	.	gene_id "MSTRG.40556"; transcript_id "MSTRG.40556.7"; exon_number "7";
chr12	StringTie	exon	50142053	50142110	1000	-	.	gene_id "MSTRG.40556"; transcript_id "MSTRG.40556.7"; exon_number "8";
chr12	StringTie	exon	50143074	50143204	1000	-	.	gene_id "MSTRG.40556"; transcript_id "MSTRG.40556.7"; exon_number "9";
chr12	StringTie	exon	50143952	50144057	1000	-	.	gene_id "MSTRG.40556"; transcript_id "MSTRG.40556.7"; exon_number "10";
chr12	StringTie	exon	50167101	50167992	1000	-	.	gene_id "MSTRG.40556"; transcript_id "MSTRG.40556.7"; exon_number "11";
chr12	StringTie	transcript	50129078	50167471	1000	-	.	gene_id "MSTRG.40556"; transcript_id "MSTRG.40556.70";
chr12	StringTie	exon	50129078	50130694	1000	-	.	gene_id "MSTRG.40556"; transcript_id "MSTRG.40556.70"; exon_number "1";
chr12	StringTie	exon	50130863	50131555	1000	-	.	gene_id "MSTRG.40556"; transcript_id "MSTRG.40556.70"; exon_number "2";
chr12	StringTie	exon	50132962	50134068	1000	-	.	gene_id "MSTRG.40556"; transcript_id "MSTRG.40556.70"; exon_number "3";
chr12	StringTie	exon	50134546	50134702	1000	-	.	gene_id "MSTRG.40556"; transcript_id "MSTRG.40556.70"; exon_number "4";
chr12	StringTie	exon	50135732	50135838	1000	-	.	gene_id "MSTRG.40556"; transcript_id "MSTRG.40556.70"; exon_number "5";
chr12	StringTie	exon	50135941	50136069	1000	-	.	gene_id "MSTRG.40556"; transcript_id "MSTRG.40556.70"; exon_number "6";
chr12	StringTie	exon	50137728	50137820	1000	-	.	gene_id "MSTRG.40556"; transcript_id "MSTRG.40556.70"; exon_number "7";
chr12	StringTie	exon	50138567	50138617	1000	-	.	gene_id "MSTRG.40556"; transcript_id "MSTRG.40556.70"; exon_number "8";
chr12	StringTie	exon	50142053	50142110	1000	-	.	gene_id "MSTRG.40556"; transcript_id "MSTRG.40556.70"; exon_number "9";
chr12	StringTie	exon	50143074	50143204	1000	-	.	gene_id "MSTRG.40556"; transcript_id "MSTRG.40556.70"; exon_number "10";
chr12	StringTie	exon	50143952	50144057	1000	-	.	gene_id "MSTRG.40556"; transcript_id "MSTRG.40556.70"; exon_number "11";
chr12	StringTie	exon	50167101	50167471	1000	-	.	gene_id "MSTRG.40556"; transcript_id "MSTRG.40556.70"; exon_number "12";
chr12	StringTie	transcript	50129095	50167395	1000	-	.	gene_id "MSTRG.40556"; transcript_id "MSTRG.40556.71";
chr12	StringTie	exon	50129095	50130694	1000	-	.	gene_id "MSTRG.40556"; transcript_id "MSTRG.40556.71"; exon_number "1";
chr12	StringTie	exon	50134546	50134702	1000	-	.	gene_id "MSTRG.40556"; transcript_id "MSTRG.40556.71"; exon_number "2";
chr12	StringTie	exon	50135732	50135838	1000	-	.	gene_id "MSTRG.40556"; transcript_id "MSTRG.40556.71"; exon_number "3";
chr12	StringTie	exon	50135941	50136069	1000	-	.	gene_id "MSTRG.40556"; transcript_id "MSTRG.40556.71"; exon_number "4";
chr12	StringTie	exon	50137728	50137820	1000	-	.	gene_id "MSTRG.40556"; transcript_id "MSTRG.40556.71"; exon_number "5";
chr12	StringTie	exon	50138567	50138617	1000	-	.	gene_id "MSTRG.40556"; transcript_id "MSTRG.40556.71"; exon_number "6";
chr12	StringTie	exon	50142053	50142110	1000	-	.	gene_id "MSTRG.40556"; transcript_id "MSTRG.40556.71"; exon_number "7";
chr12	StringTie	exon	50143074	50143204	1000	-	.	gene_id "MSTRG.40556"; transcript_id "MSTRG.40556.71"; exon_number "8";
chr12	StringTie	exon	50143952	50144057	1000	-	.	gene_id "MSTRG.40556"; transcript_id "MSTRG.40556.71"; exon_number "9";
chr12	StringTie	exon	50144769	50144791	1000	-	.	gene_id "MSTRG.40556"; transcript_id "MSTRG.40556.71"; exon_number "10";
chr12	StringTie	exon	50167101	50167395	1000	-	.	gene_id "MSTRG.40556"; transcript_id "MSTRG.40556.71"; exon_number "11";
chr12	StringTie	transcript	50129095	50167419	1000	-	.	gene_id "MSTRG.40556"; transcript_id "MSTRG.40556.72";
chr12	StringTie	exon	50129095	50130694	1000	-	.	gene_id "MSTRG.40556"; transcript_id "MSTRG.40556.72"; exon_number "1";
chr12	StringTie	exon	50134400	50134702	1000	-	.	gene_id "MSTRG.40556"; transcript_id "MSTRG.40556.72"; exon_number "2";
chr12	StringTie	exon	50135732	50135838	1000	-	.	gene_id "MSTRG.40556"; transcript_id "MSTRG.40556.72"; exon_number "3";
chr12	StringTie	exon	50135941	50136069	1000	-	.	gene_id "MSTRG.40556"; transcript_id "MSTRG.40556.72"; exon_number "4";
chr12	StringTie	exon	50137728	50137820	1000	-	.	gene_id "MSTRG.40556"; transcript_id "MSTRG.40556.72"; exon_number "5";
chr12	StringTie	exon	50138567	50138617	1000	-	.	gene_id "MSTRG.40556"; transcript_id "MSTRG.40556.72"; exon_number "6";
chr12	StringTie	exon	50143074	50143204	1000	-	.	gene_id "MSTRG.40556"; transcript_id "MSTRG.40556.72"; exon_number "7";
chr12	StringTie	exon	50143952	50144057	1000	-	.	gene_id "MSTRG.40556"; transcript_id "MSTRG.40556.72"; exon_number "8";
chr12	StringTie	exon	50154228	50154320	1000	-	.	gene_id "MSTRG.40556"; transcript_id "MSTRG.40556.72"; exon_number "9";
chr12	StringTie	exon	50167101	50167419	1000	-	.	gene_id "MSTRG.40556"; transcript_id "MSTRG.40556.72"; exon_number "10";
chr12	StringTie	transcript	50129105	50167933	1000	-	.	gene_id "MSTRG.40556"; transcript_id "MSTRG.40556.73";
chr12	StringTie	exon	50129105	50130694	1000	-	.	gene_id "MSTRG.40556"; transcript_id "MSTRG.40556.73"; exon_number "1";
chr12	StringTie	exon	50132962	50133064	1000	-	.	gene_id "MSTRG.40556"; transcript_id "MSTRG.40556.73"; exon_number "2";
chr12	StringTie	exon	50134546	50134702	1000	-	.	gene_id "MSTRG.40556"; transcript_id "MSTRG.40556.73"; exon_number "3";
chr12	StringTie	exon	50135433	50135616	1000	-	.	gene_id "MSTRG.40556"; transcript_id "MSTRG.40556.73"; exon_number "4";
chr12	StringTie	exon	50135732	50135838	1000	-	.	gene_id "MSTRG.40556"; transcript_id "MSTRG.40556.73"; exon_number "5";
chr12	StringTie	exon	50135941	50136069	1000	-	.	gene_id "MSTRG.40556"; transcript_id "MSTRG.40556.73"; exon_number "6";
chr12	StringTie	exon	50137728	50137820	1000	-	.	gene_id "MSTRG.40556"; transcript_id "MSTRG.40556.73"; exon_number "7";
chr12	StringTie	exon	50138567	50138617	1000	-	.	gene_id "MSTRG.40556"; transcript_id "MSTRG.40556.73"; exon_number "8";
chr12	StringTie	exon	50142053	50142110	1000	-	.	gene_id "MSTRG.40556"; transcript_id "MSTRG.40556.73"; exon_number "9";
chr12	StringTie	exon	50143074	50143204	1000	-	.	gene_id "MSTRG.40556"; transcript_id "MSTRG.40556.73"; exon_number "10";
chr12	StringTie	exon	50143952	50144057	1000	-	.	gene_id "MSTRG.40556"; transcript_id "MSTRG.40556.73"; exon_number "11";
chr12	StringTie	exon	50144203	50144364	1000	-	.	gene_id "MSTRG.40556"; transcript_id "MSTRG.40556.73"; exon_number "12";
chr12	StringTie	exon	50167101	50167933	1000	-	.	gene_id "MSTRG.40556"; transcript_id "MSTRG.40556.73"; exon_number "13";
chr12	StringTie	transcript	50129109	50167505	1000	-	.	gene_id "MSTRG.40556"; transcript_id "MSTRG.40556.74";
chr12	StringTie	exon	50129109	50130694	1000	-	.	gene_id "MSTRG.40556"; transcript_id "MSTRG.40556.74"; exon_number "1";
chr12	StringTie	exon	50134400	50134702	1000	-	.	gene_id "MSTRG.40556"; transcript_id "MSTRG.40556.74"; exon_number "2";
chr12	StringTie	exon	50135732	50135838	1000	-	.	gene_id "MSTRG.40556"; transcript_id "MSTRG.40556.74"; exon_number "3";
chr12	StringTie	exon	50135941	50136069	1000	-	.	gene_id "MSTRG.40556"; transcript_id "MSTRG.40556.74"; exon_number "4";
chr12	StringTie	exon	50137728	50137820	1000	-	.	gene_id "MSTRG.40556"; transcript_id "MSTRG.40556.74"; exon_number "5";
chr12	StringTie	exon	50138567	50138617	1000	-	.	gene_id "MSTRG.40556"; transcript_id "MSTRG.40556.74"; exon_number "6";
chr12	StringTie	exon	50142053	50142110	1000	-	.	gene_id "MSTRG.40556"; transcript_id "MSTRG.40556.74"; exon_number "7";
chr12	StringTie	exon	50143074	50143204	1000	-	.	gene_id "MSTRG.40556"; transcript_id "MSTRG.40556.74"; exon_number "8";
chr12	StringTie	exon	50143952	50144057	1000	-	.	gene_id "MSTRG.40556"; transcript_id "MSTRG.40556.74"; exon_number "9";
chr12	StringTie	exon	50147326	50147403	1000	-	.	gene_id "MSTRG.40556"; transcript_id "MSTRG.40556.74"; exon_number "10";
chr12	StringTie	exon	50167101	50167505	1000	-	.	gene_id "MSTRG.40556"; transcript_id "MSTRG.40556.74"; exon_number "11";
chr12	StringTie	transcript	50129154	50167363	1000	-	.	gene_id "MSTRG.40556"; transcript_id "MSTRG.40556.75";
chr12	StringTie	exon	50129154	50130694	1000	-	.	gene_id "MSTRG.40556"; transcript_id "MSTRG.40556.75"; exon_number "1";
chr12	StringTie	exon	50133933	50134068	1000	-	.	gene_id "MSTRG.40556"; transcript_id "MSTRG.40556.75"; exon_number "2";
chr12	StringTie	exon	50134546	50134702	1000	-	.	gene_id "MSTRG.40556"; transcript_id "MSTRG.40556.75"; exon_number "3";
chr12	StringTie	exon	50135732	50135838	1000	-	.	gene_id "MSTRG.40556"; transcript_id "MSTRG.40556.75"; exon_number "4";
chr12	StringTie	exon	50135941	50136069	1000	-	.	gene_id "MSTRG.40556"; transcript_id "MSTRG.40556.75"; exon_number "5";
chr12	StringTie	exon	50137728	50137820	1000	-	.	gene_id "MSTRG.40556"; transcript_id "MSTRG.40556.75"; exon_number "6";
chr12	StringTie	exon	50138567	50138617	1000	-	.	gene_id "MSTRG.40556"; transcript_id "MSTRG.40556.75"; exon_number "7";
chr12	StringTie	exon	50142053	50142110	1000	-	.	gene_id "MSTRG.40556"; transcript_id "MSTRG.40556.75"; exon_number "8";
chr12	StringTie	exon	50143074	50143204	1000	-	.	gene_id "MSTRG.40556"; transcript_id "MSTRG.40556.75"; exon_number "9";
chr12	StringTie	exon	50143952	50144057	1000	-	.	gene_id "MSTRG.40556"; transcript_id "MSTRG.40556.75"; exon_number "10";
chr12	StringTie	exon	50144203	50144364	1000	-	.	gene_id "MSTRG.40556"; transcript_id "MSTRG.40556.75"; exon_number "11";
chr12	StringTie	exon	50165822	50165860	1000	-	.	gene_id "MSTRG.40556"; transcript_id "MSTRG.40556.75"; exon_number "12";
chr12	StringTie	exon	50167101	50167363	1000	-	.	gene_id "MSTRG.40556"; transcript_id "MSTRG.40556.75"; exon_number "13";
chr12	StringTie	transcript	50129160	50157657	1000	-	.	gene_id "MSTRG.40556"; transcript_id "MSTRG.40556.76";
chr12	StringTie	exon	50129160	50130694	1000	-	.	gene_id "MSTRG.40556"; transcript_id "MSTRG.40556.76"; exon_number "1";
chr12	StringTie	exon	50133933	50134068	1000	-	.	gene_id "MSTRG.40556"; transcript_id "MSTRG.40556.76"; exon_number "2";
chr12	StringTie	exon	50134546	50134702	1000	-	.	gene_id "MSTRG.40556"; transcript_id "MSTRG.40556.76"; exon_number "3";
chr12	StringTie	exon	50135732	50135838	1000	-	.	gene_id "MSTRG.40556"; transcript_id "MSTRG.40556.76"; exon_number "4";
chr12	StringTie	exon	50135941	50136069	1000	-	.	gene_id "MSTRG.40556"; transcript_id "MSTRG.40556.76"; exon_number "5";
chr12	StringTie	exon	50137728	50137820	1000	-	.	gene_id "MSTRG.40556"; transcript_id "MSTRG.40556.76"; exon_number "6";
chr12	StringTie	exon	50138567	50138617	1000	-	.	gene_id "MSTRG.40556"; transcript_id "MSTRG.40556.76"; exon_number "7";
chr12	StringTie	exon	50143074	50144057	1000	-	.	gene_id "MSTRG.40556"; transcript_id "MSTRG.40556.76"; exon_number "8";
chr12	StringTie	exon	50157506	50157657	1000	-	.	gene_id "MSTRG.40556"; transcript_id "MSTRG.40556.76"; exon_number "9";
chr12	StringTie	transcript	50129162	50167715	1000	-	.	gene_id "MSTRG.40556"; transcript_id "MSTRG.40556.77";
chr12	StringTie	exon	50129162	50130694	1000	-	.	gene_id "MSTRG.40556"; transcript_id "MSTRG.40556.77"; exon_number "1";
chr12	StringTie	exon	50132962	50133064	1000	-	.	gene_id "MSTRG.40556"; transcript_id "MSTRG.40556.77"; exon_number "2";
chr12	StringTie	exon	50134546	50134702	1000	-	.	gene_id "MSTRG.40556"; transcript_id "MSTRG.40556.77"; exon_number "3";
chr12	StringTie	exon	50135732	50135838	1000	-	.	gene_id "MSTRG.40556"; transcript_id "MSTRG.40556.77"; exon_number "4";
chr12	StringTie	exon	50135941	50136069	1000	-	.	gene_id "MSTRG.40556"; transcript_id "MSTRG.40556.77"; exon_number "5";
chr12	StringTie	exon	50137728	50137820	1000	-	.	gene_id "MSTRG.40556"; transcript_id "MSTRG.40556.77"; exon_number "6";
chr12	StringTie	exon	50138567	50138617	1000	-	.	gene_id "MSTRG.40556"; transcript_id "MSTRG.40556.77"; exon_number "7";
chr12	StringTie	exon	50142053	50142110	1000	-	.	gene_id "MSTRG.40556"; transcript_id "MSTRG.40556.77"; exon_number "8";
chr12	StringTie	exon	50143074	50143204	1000	-	.	gene_id "MSTRG.40556"; transcript_id "MSTRG.40556.77"; exon_number "9";
chr12	StringTie	exon	50143952	50144057	1000	-	.	gene_id "MSTRG.40556"; transcript_id "MSTRG.40556.77"; exon_number "10";
chr12	StringTie	exon	50144203	50144364	1000	-	.	gene_id "MSTRG.40556"; transcript_id "MSTRG.40556.77"; exon_number "11";
chr12	StringTie	exon	50167101	50167715	1000	-	.	gene_id "MSTRG.40556"; transcript_id "MSTRG.40556.77"; exon_number "12";
chr12	StringTie	transcript	50129193	50167456	1000	-	.	gene_id "MSTRG.40556"; transcript_id "MSTRG.40556.78";
chr12	StringTie	exon	50129193	50130694	1000	-	.	gene_id "MSTRG.40556"; transcript_id "MSTRG.40556.78"; exon_number "1";
chr12	StringTie	exon	50134546	50134702	1000	-	.	gene_id "MSTRG.40556"; transcript_id "MSTRG.40556.78"; exon_number "2";
chr12	StringTie	exon	50135732	50135838	1000	-	.	gene_id "MSTRG.40556"; transcript_id "MSTRG.40556.78"; exon_number "3";
chr12	StringTie	exon	50135941	50136069	1000	-	.	gene_id "MSTRG.40556"; transcript_id "MSTRG.40556.78"; exon_number "4";
chr12	StringTie	exon	50137728	50137820	1000	-	.	gene_id "MSTRG.40556"; transcript_id "MSTRG.40556.78"; exon_number "5";
chr12	StringTie	exon	50138567	50138617	1000	-	.	gene_id "MSTRG.40556"; transcript_id "MSTRG.40556.78"; exon_number "6";
chr12	StringTie	exon	50143074	50143204	1000	-	.	gene_id "MSTRG.40556"; transcript_id "MSTRG.40556.78"; exon_number "7";
chr12	StringTie	exon	50143952	50144057	1000	-	.	gene_id "MSTRG.40556"; transcript_id "MSTRG.40556.78"; exon_number "8";
chr12	StringTie	exon	50167101	50167456	1000	-	.	gene_id "MSTRG.40556"; transcript_id "MSTRG.40556.78"; exon_number "9";
chr12	StringTie	transcript	50129194	50167584	1000	-	.	gene_id "MSTRG.40556"; transcript_id "MSTRG.40556.79";
chr12	StringTie	exon	50129194	50130694	1000	-	.	gene_id "MSTRG.40556"; transcript_id "MSTRG.40556.79"; exon_number "1";
chr12	StringTie	exon	50134546	50134702	1000	-	.	gene_id "MSTRG.40556"; transcript_id "MSTRG.40556.79"; exon_number "2";
chr12	StringTie	exon	50135732	50135838	1000	-	.	gene_id "MSTRG.40556"; transcript_id "MSTRG.40556.79"; exon_number "3";
chr12	StringTie	exon	50135941	50136069	1000	-	.	gene_id "MSTRG.40556"; transcript_id "MSTRG.40556.79"; exon_number "4";
chr12	StringTie	exon	50137728	50137820	1000	-	.	gene_id "MSTRG.40556"; transcript_id "MSTRG.40556.79"; exon_number "5";
chr12	StringTie	exon	50138567	50138617	1000	-	.	gene_id "MSTRG.40556"; transcript_id "MSTRG.40556.79"; exon_number "6";
chr12	StringTie	exon	50142053	50142110	1000	-	.	gene_id "MSTRG.40556"; transcript_id "MSTRG.40556.79"; exon_number "7";
chr12	StringTie	exon	50143074	50143204	1000	-	.	gene_id "MSTRG.40556"; transcript_id "MSTRG.40556.79"; exon_number "8";
chr12	StringTie	exon	50143952	50144057	1000	-	.	gene_id "MSTRG.40556"; transcript_id "MSTRG.40556.79"; exon_number "9";
chr12	StringTie	exon	50153829	50153951	1000	-	.	gene_id "MSTRG.40556"; transcript_id "MSTRG.40556.79"; exon_number "10";
chr12	StringTie	exon	50167101	50167584	1000	-	.	gene_id "MSTRG.40556"; transcript_id "MSTRG.40556.79"; exon_number "11";
chr12	StringTie	transcript	50124682	50168045	1000	-	.	gene_id "MSTRG.40556"; transcript_id "MSTRG.40556.8";
chr12	StringTie	exon	50124682	50130694	1000	-	.	gene_id "MSTRG.40556"; transcript_id "MSTRG.40556.8"; exon_number "1";
chr12	StringTie	exon	50133933	50134068	1000	-	.	gene_id "MSTRG.40556"; transcript_id "MSTRG.40556.8"; exon_number "2";
chr12	StringTie	exon	50134546	50134702	1000	-	.	gene_id "MSTRG.40556"; transcript_id "MSTRG.40556.8"; exon_number "3";
chr12	StringTie	exon	50135732	50135838	1000	-	.	gene_id "MSTRG.40556"; transcript_id "MSTRG.40556.8"; exon_number "4";
chr12	StringTie	exon	50135941	50136069	1000	-	.	gene_id "MSTRG.40556"; transcript_id "MSTRG.40556.8"; exon_number "5";
chr12	StringTie	exon	50137728	50137820	1000	-	.	gene_id "MSTRG.40556"; transcript_id "MSTRG.40556.8"; exon_number "6";
chr12	StringTie	exon	50138567	50138617	1000	-	.	gene_id "MSTRG.40556"; transcript_id "MSTRG.40556.8"; exon_number "7";
chr12	StringTie	exon	50142053	50142110	1000	-	.	gene_id "MSTRG.40556"; transcript_id "MSTRG.40556.8"; exon_number "8";
chr12	StringTie	exon	50143074	50143204	1000	-	.	gene_id "MSTRG.40556"; transcript_id "MSTRG.40556.8"; exon_number "9";
chr12	StringTie	exon	50143952	50144057	1000	-	.	gene_id "MSTRG.40556"; transcript_id "MSTRG.40556.8"; exon_number "10";
chr12	StringTie	exon	50144203	50144364	1000	-	.	gene_id "MSTRG.40556"; transcript_id "MSTRG.40556.8"; exon_number "11";
chr12	StringTie	exon	50167101	50168045	1000	-	.	gene_id "MSTRG.40556"; transcript_id "MSTRG.40556.8"; exon_number "12";
chr12	StringTie	transcript	50129203	50167558	1000	-	.	gene_id "MSTRG.40556"; transcript_id "MSTRG.40556.80";
chr12	StringTie	exon	50129203	50130694	1000	-	.	gene_id "MSTRG.40556"; transcript_id "MSTRG.40556.80"; exon_number "1";
chr12	StringTie	exon	50130863	50134068	1000	-	.	gene_id "MSTRG.40556"; transcript_id "MSTRG.40556.80"; exon_number "2";
chr12	StringTie	exon	50134546	50134702	1000	-	.	gene_id "MSTRG.40556"; transcript_id "MSTRG.40556.80"; exon_number "3";
chr12	StringTie	exon	50135732	50135838	1000	-	.	gene_id "MSTRG.40556"; transcript_id "MSTRG.40556.80"; exon_number "4";
chr12	StringTie	exon	50135941	50136069	1000	-	.	gene_id "MSTRG.40556"; transcript_id "MSTRG.40556.80"; exon_number "5";
chr12	StringTie	exon	50137728	50137820	1000	-	.	gene_id "MSTRG.40556"; transcript_id "MSTRG.40556.80"; exon_number "6";
chr12	StringTie	exon	50138567	50138617	1000	-	.	gene_id "MSTRG.40556"; transcript_id "MSTRG.40556.80"; exon_number "7";
chr12	StringTie	exon	50142053	50142110	1000	-	.	gene_id "MSTRG.40556"; transcript_id "MSTRG.40556.80"; exon_number "8";
chr12	StringTie	exon	50143074	50143204	1000	-	.	gene_id "MSTRG.40556"; transcript_id "MSTRG.40556.80"; exon_number "9";
chr12	StringTie	exon	50143952	50144057	1000	-	.	gene_id "MSTRG.40556"; transcript_id "MSTRG.40556.80"; exon_number "10";
chr12	StringTie	exon	50165822	50165943	1000	-	.	gene_id "MSTRG.40556"; transcript_id "MSTRG.40556.80"; exon_number "11";
chr12	StringTie	exon	50167101	50167558	1000	-	.	gene_id "MSTRG.40556"; transcript_id "MSTRG.40556.80"; exon_number "12";
chr12	StringTie	transcript	50129205	50167541	1000	-	.	gene_id "MSTRG.40556"; transcript_id "MSTRG.40556.81";
chr12	StringTie	exon	50129205	50130694	1000	-	.	gene_id "MSTRG.40556"; transcript_id "MSTRG.40556.81"; exon_number "1";
chr12	StringTie	exon	50133933	50134068	1000	-	.	gene_id "MSTRG.40556"; transcript_id "MSTRG.40556.81"; exon_number "2";
chr12	StringTie	exon	50134546	50134702	1000	-	.	gene_id "MSTRG.40556"; transcript_id "MSTRG.40556.81"; exon_number "3";
chr12	StringTie	exon	50135732	50135838	1000	-	.	gene_id "MSTRG.40556"; transcript_id "MSTRG.40556.81"; exon_number "4";
chr12	StringTie	exon	50135941	50136069	1000	-	.	gene_id "MSTRG.40556"; transcript_id "MSTRG.40556.81"; exon_number "5";
chr12	StringTie	exon	50137728	50137820	1000	-	.	gene_id "MSTRG.40556"; transcript_id "MSTRG.40556.81"; exon_number "6";
chr12	StringTie	exon	50138567	50138617	1000	-	.	gene_id "MSTRG.40556"; transcript_id "MSTRG.40556.81"; exon_number "7";
chr12	StringTie	exon	50143074	50143204	1000	-	.	gene_id "MSTRG.40556"; transcript_id "MSTRG.40556.81"; exon_number "8";
chr12	StringTie	exon	50143952	50144057	1000	-	.	gene_id "MSTRG.40556"; transcript_id "MSTRG.40556.81"; exon_number "9";
chr12	StringTie	exon	50165822	50165943	1000	-	.	gene_id "MSTRG.40556"; transcript_id "MSTRG.40556.81"; exon_number "10";
chr12	StringTie	exon	50167101	50167541	1000	-	.	gene_id "MSTRG.40556"; transcript_id "MSTRG.40556.81"; exon_number "11";
chr12	StringTie	transcript	50129214	50167423	1000	-	.	gene_id "MSTRG.40556"; transcript_id "MSTRG.40556.82";
chr12	StringTie	exon	50129214	50130694	1000	-	.	gene_id "MSTRG.40556"; transcript_id "MSTRG.40556.82"; exon_number "1";
chr12	StringTie	exon	50133933	50134068	1000	-	.	gene_id "MSTRG.40556"; transcript_id "MSTRG.40556.82"; exon_number "2";
chr12	StringTie	exon	50134546	50134702	1000	-	.	gene_id "MSTRG.40556"; transcript_id "MSTRG.40556.82"; exon_number "3";
chr12	StringTie	exon	50135732	50135838	1000	-	.	gene_id "MSTRG.40556"; transcript_id "MSTRG.40556.82"; exon_number "4";
chr12	StringTie	exon	50135941	50136069	1000	-	.	gene_id "MSTRG.40556"; transcript_id "MSTRG.40556.82"; exon_number "5";
chr12	StringTie	exon	50137728	50137820	1000	-	.	gene_id "MSTRG.40556"; transcript_id "MSTRG.40556.82"; exon_number "6";
chr12	StringTie	exon	50138567	50138617	1000	-	.	gene_id "MSTRG.40556"; transcript_id "MSTRG.40556.82"; exon_number "7";
chr12	StringTie	exon	50142053	50142110	1000	-	.	gene_id "MSTRG.40556"; transcript_id "MSTRG.40556.82"; exon_number "8";
chr12	StringTie	exon	50143074	50143204	1000	-	.	gene_id "MSTRG.40556"; transcript_id "MSTRG.40556.82"; exon_number "9";
chr12	StringTie	exon	50143952	50144057	1000	-	.	gene_id "MSTRG.40556"; transcript_id "MSTRG.40556.82"; exon_number "10";
chr12	StringTie	exon	50144769	50144791	1000	-	.	gene_id "MSTRG.40556"; transcript_id "MSTRG.40556.82"; exon_number "11";
chr12	StringTie	exon	50167101	50167423	1000	-	.	gene_id "MSTRG.40556"; transcript_id "MSTRG.40556.82"; exon_number "12";
chr12	StringTie	transcript	50129215	50167399	1000	-	.	gene_id "MSTRG.40556"; transcript_id "MSTRG.40556.83";
chr12	StringTie	exon	50129215	50130694	1000	-	.	gene_id "MSTRG.40556"; transcript_id "MSTRG.40556.83"; exon_number "1";
chr12	StringTie	exon	50134546	50134702	1000	-	.	gene_id "MSTRG.40556"; transcript_id "MSTRG.40556.83"; exon_number "2";
chr12	StringTie	exon	50135732	50135838	1000	-	.	gene_id "MSTRG.40556"; transcript_id "MSTRG.40556.83"; exon_number "3";
chr12	StringTie	exon	50135941	50136069	1000	-	.	gene_id "MSTRG.40556"; transcript_id "MSTRG.40556.83"; exon_number "4";
chr12	StringTie	exon	50137728	50137820	1000	-	.	gene_id "MSTRG.40556"; transcript_id "MSTRG.40556.83"; exon_number "5";
chr12	StringTie	exon	50138567	50138617	1000	-	.	gene_id "MSTRG.40556"; transcript_id "MSTRG.40556.83"; exon_number "6";
chr12	StringTie	exon	50142053	50142110	1000	-	.	gene_id "MSTRG.40556"; transcript_id "MSTRG.40556.83"; exon_number "7";
chr12	StringTie	exon	50143074	50143204	1000	-	.	gene_id "MSTRG.40556"; transcript_id "MSTRG.40556.83"; exon_number "8";
chr12	StringTie	exon	50143952	50144057	1000	-	.	gene_id "MSTRG.40556"; transcript_id "MSTRG.40556.83"; exon_number "9";
chr12	StringTie	exon	50165822	50165943	1000	-	.	gene_id "MSTRG.40556"; transcript_id "MSTRG.40556.83"; exon_number "10";
chr12	StringTie	exon	50167101	50167399	1000	-	.	gene_id "MSTRG.40556"; transcript_id "MSTRG.40556.83"; exon_number "11";
chr12	StringTie	transcript	50129231	50167387	1000	-	.	gene_id "MSTRG.40556"; transcript_id "MSTRG.40556.84";
chr12	StringTie	exon	50129231	50130694	1000	-	.	gene_id "MSTRG.40556"; transcript_id "MSTRG.40556.84"; exon_number "1";
chr12	StringTie	exon	50134400	50134702	1000	-	.	gene_id "MSTRG.40556"; transcript_id "MSTRG.40556.84"; exon_number "2";
chr12	StringTie	exon	50135732	50135838	1000	-	.	gene_id "MSTRG.40556"; transcript_id "MSTRG.40556.84"; exon_number "3";
chr12	StringTie	exon	50135941	50136069	1000	-	.	gene_id "MSTRG.40556"; transcript_id "MSTRG.40556.84"; exon_number "4";
chr12	StringTie	exon	50137728	50137820	1000	-	.	gene_id "MSTRG.40556"; transcript_id "MSTRG.40556.84"; exon_number "5";
chr12	StringTie	exon	50138567	50138617	1000	-	.	gene_id "MSTRG.40556"; transcript_id "MSTRG.40556.84"; exon_number "6";
chr12	StringTie	exon	50142053	50142110	1000	-	.	gene_id "MSTRG.40556"; transcript_id "MSTRG.40556.84"; exon_number "7";
chr12	StringTie	exon	50143074	50143204	1000	-	.	gene_id "MSTRG.40556"; transcript_id "MSTRG.40556.84"; exon_number "8";
chr12	StringTie	exon	50143952	50144057	1000	-	.	gene_id "MSTRG.40556"; transcript_id "MSTRG.40556.84"; exon_number "9";
chr12	StringTie	exon	50153829	50153951	1000	-	.	gene_id "MSTRG.40556"; transcript_id "MSTRG.40556.84"; exon_number "10";
chr12	StringTie	exon	50167101	50167387	1000	-	.	gene_id "MSTRG.40556"; transcript_id "MSTRG.40556.84"; exon_number "11";
chr12	StringTie	transcript	50129241	50168092	1000	-	.	gene_id "MSTRG.40556"; transcript_id "MSTRG.40556.85";
chr12	StringTie	exon	50129241	50130694	1000	-	.	gene_id "MSTRG.40556"; transcript_id "MSTRG.40556.85"; exon_number "1";
chr12	StringTie	exon	50134546	50134702	1000	-	.	gene_id "MSTRG.40556"; transcript_id "MSTRG.40556.85"; exon_number "2";
chr12	StringTie	exon	50135732	50135863	1000	-	.	gene_id "MSTRG.40556"; transcript_id "MSTRG.40556.85"; exon_number "3";
chr12	StringTie	exon	50135941	50136069	1000	-	.	gene_id "MSTRG.40556"; transcript_id "MSTRG.40556.85"; exon_number "4";
chr12	StringTie	exon	50138567	50138617	1000	-	.	gene_id "MSTRG.40556"; transcript_id "MSTRG.40556.85"; exon_number "5";
chr12	StringTie	exon	50142053	50142110	1000	-	.	gene_id "MSTRG.40556"; transcript_id "MSTRG.40556.85"; exon_number "6";
chr12	StringTie	exon	50143074	50143204	1000	-	.	gene_id "MSTRG.40556"; transcript_id "MSTRG.40556.85"; exon_number "7";
chr12	StringTie	exon	50143952	50144057	1000	-	.	gene_id "MSTRG.40556"; transcript_id "MSTRG.40556.85"; exon_number "8";
chr12	StringTie	exon	50167101	50168092	1000	-	.	gene_id "MSTRG.40556"; transcript_id "MSTRG.40556.85"; exon_number "9";
chr12	StringTie	transcript	50129242	50167674	1000	-	.	gene_id "MSTRG.40556"; transcript_id "MSTRG.40556.86";
chr12	StringTie	exon	50129242	50130694	1000	-	.	gene_id "MSTRG.40556"; transcript_id "MSTRG.40556.86"; exon_number "1";
chr12	StringTie	exon	50134546	50134702	1000	-	.	gene_id "MSTRG.40556"; transcript_id "MSTRG.40556.86"; exon_number "2";
chr12	StringTie	exon	50135732	50135863	1000	-	.	gene_id "MSTRG.40556"; transcript_id "MSTRG.40556.86"; exon_number "3";
chr12	StringTie	exon	50135941	50136069	1000	-	.	gene_id "MSTRG.40556"; transcript_id "MSTRG.40556.86"; exon_number "4";
chr12	StringTie	exon	50137728	50137820	1000	-	.	gene_id "MSTRG.40556"; transcript_id "MSTRG.40556.86"; exon_number "5";
chr12	StringTie	exon	50138567	50138617	1000	-	.	gene_id "MSTRG.40556"; transcript_id "MSTRG.40556.86"; exon_number "6";
chr12	StringTie	exon	50143074	50143204	1000	-	.	gene_id "MSTRG.40556"; transcript_id "MSTRG.40556.86"; exon_number "7";
chr12	StringTie	exon	50143952	50144057	1000	-	.	gene_id "MSTRG.40556"; transcript_id "MSTRG.40556.86"; exon_number "8";
chr12	StringTie	exon	50167101	50167674	1000	-	.	gene_id "MSTRG.40556"; transcript_id "MSTRG.40556.86"; exon_number "9";
chr12	StringTie	transcript	50129278	50167986	1000	-	.	gene_id "MSTRG.40556"; transcript_id "MSTRG.40556.87";
chr12	StringTie	exon	50129278	50130694	1000	-	.	gene_id "MSTRG.40556"; transcript_id "MSTRG.40556.87"; exon_number "1";
chr12	StringTie	exon	50134546	50134702	1000	-	.	gene_id "MSTRG.40556"; transcript_id "MSTRG.40556.87"; exon_number "2";
chr12	StringTie	exon	50135732	50135838	1000	-	.	gene_id "MSTRG.40556"; transcript_id "MSTRG.40556.87"; exon_number "3";
chr12	StringTie	exon	50135941	50136069	1000	-	.	gene_id "MSTRG.40556"; transcript_id "MSTRG.40556.87"; exon_number "4";
chr12	StringTie	exon	50137728	50137820	1000	-	.	gene_id "MSTRG.40556"; transcript_id "MSTRG.40556.87"; exon_number "5";
chr12	StringTie	exon	50138567	50138617	1000	-	.	gene_id "MSTRG.40556"; transcript_id "MSTRG.40556.87"; exon_number "6";
chr12	StringTie	exon	50143074	50143204	1000	-	.	gene_id "MSTRG.40556"; transcript_id "MSTRG.40556.87"; exon_number "7";
chr12	StringTie	exon	50143952	50144057	1000	-	.	gene_id "MSTRG.40556"; transcript_id "MSTRG.40556.87"; exon_number "8";
chr12	StringTie	exon	50154228	50154320	1000	-	.	gene_id "MSTRG.40556"; transcript_id "MSTRG.40556.87"; exon_number "9";
chr12	StringTie	exon	50167101	50167986	1000	-	.	gene_id "MSTRG.40556"; transcript_id "MSTRG.40556.87"; exon_number "10";
chr12	StringTie	transcript	50129281	50167873	1000	-	.	gene_id "MSTRG.40556"; transcript_id "MSTRG.40556.88";
chr12	StringTie	exon	50129281	50130694	1000	-	.	gene_id "MSTRG.40556"; transcript_id "MSTRG.40556.88"; exon_number "1";
chr12	StringTie	exon	50130863	50131555	1000	-	.	gene_id "MSTRG.40556"; transcript_id "MSTRG.40556.88"; exon_number "2";
chr12	StringTie	exon	50134546	50134702	1000	-	.	gene_id "MSTRG.40556"; transcript_id "MSTRG.40556.88"; exon_number "3";
chr12	StringTie	exon	50135732	50135838	1000	-	.	gene_id "MSTRG.40556"; transcript_id "MSTRG.40556.88"; exon_number "4";
chr12	StringTie	exon	50135941	50136069	1000	-	.	gene_id "MSTRG.40556"; transcript_id "MSTRG.40556.88"; exon_number "5";
chr12	StringTie	exon	50137728	50137820	1000	-	.	gene_id "MSTRG.40556"; transcript_id "MSTRG.40556.88"; exon_number "6";
chr12	StringTie	exon	50138567	50138617	1000	-	.	gene_id "MSTRG.40556"; transcript_id "MSTRG.40556.88"; exon_number "7";
chr12	StringTie	exon	50142053	50142110	1000	-	.	gene_id "MSTRG.40556"; transcript_id "MSTRG.40556.88"; exon_number "8";
chr12	StringTie	exon	50143074	50143204	1000	-	.	gene_id "MSTRG.40556"; transcript_id "MSTRG.40556.88"; exon_number "9";
chr12	StringTie	exon	50143952	50144057	1000	-	.	gene_id "MSTRG.40556"; transcript_id "MSTRG.40556.88"; exon_number "10";
chr12	StringTie	exon	50167101	50167873	1000	-	.	gene_id "MSTRG.40556"; transcript_id "MSTRG.40556.88"; exon_number "11";
chr12	StringTie	transcript	50129283	50167566	1000	-	.	gene_id "MSTRG.40556"; transcript_id "MSTRG.40556.89";
chr12	StringTie	exon	50129283	50130694	1000	-	.	gene_id "MSTRG.40556"; transcript_id "MSTRG.40556.89"; exon_number "1";
chr12	StringTie	exon	50130863	50134068	1000	-	.	gene_id "MSTRG.40556"; transcript_id "MSTRG.40556.89"; exon_number "2";
chr12	StringTie	exon	50134546	50134702	1000	-	.	gene_id "MSTRG.40556"; transcript_id "MSTRG.40556.89"; exon_number "3";
chr12	StringTie	exon	50135732	50135838	1000	-	.	gene_id "MSTRG.40556"; transcript_id "MSTRG.40556.89"; exon_number "4";
chr12	StringTie	exon	50135941	50136069	1000	-	.	gene_id "MSTRG.40556"; transcript_id "MSTRG.40556.89"; exon_number "5";
chr12	StringTie	exon	50137728	50137820	1000	-	.	gene_id "MSTRG.40556"; transcript_id "MSTRG.40556.89"; exon_number "6";
chr12	StringTie	exon	50138567	50138617	1000	-	.	gene_id "MSTRG.40556"; transcript_id "MSTRG.40556.89"; exon_number "7";
chr12	StringTie	exon	50142053	50142110	1000	-	.	gene_id "MSTRG.40556"; transcript_id "MSTRG.40556.89"; exon_number "8";
chr12	StringTie	exon	50143074	50143204	1000	-	.	gene_id "MSTRG.40556"; transcript_id "MSTRG.40556.89"; exon_number "9";
chr12	StringTie	exon	50143952	50144057	1000	-	.	gene_id "MSTRG.40556"; transcript_id "MSTRG.40556.89"; exon_number "10";
chr12	StringTie	exon	50144769	50144969	1000	-	.	gene_id "MSTRG.40556"; transcript_id "MSTRG.40556.89"; exon_number "11";
chr12	StringTie	exon	50167101	50167566	1000	-	.	gene_id "MSTRG.40556"; transcript_id "MSTRG.40556.89"; exon_number "12";
chr12	StringTie	transcript	50124905	50168316	1000	-	.	gene_id "MSTRG.40556"; transcript_id "MSTRG.40556.9";
chr12	StringTie	exon	50124905	50130694	1000	-	.	gene_id "MSTRG.40556"; transcript_id "MSTRG.40556.9"; exon_number "1";
chr12	StringTie	exon	50133933	50134068	1000	-	.	gene_id "MSTRG.40556"; transcript_id "MSTRG.40556.9"; exon_number "2";
chr12	StringTie	exon	50134546	50134702	1000	-	.	gene_id "MSTRG.40556"; transcript_id "MSTRG.40556.9"; exon_number "3";
chr12	StringTie	exon	50135732	50135838	1000	-	.	gene_id "MSTRG.40556"; transcript_id "MSTRG.40556.9"; exon_number "4";
chr12	StringTie	exon	50135941	50136069	1000	-	.	gene_id "MSTRG.40556"; transcript_id "MSTRG.40556.9"; exon_number "5";
chr12	StringTie	exon	50137728	50137820	1000	-	.	gene_id "MSTRG.40556"; transcript_id "MSTRG.40556.9"; exon_number "6";
chr12	StringTie	exon	50138567	50138617	1000	-	.	gene_id "MSTRG.40556"; transcript_id "MSTRG.40556.9"; exon_number "7";
chr12	StringTie	exon	50142053	50142110	1000	-	.	gene_id "MSTRG.40556"; transcript_id "MSTRG.40556.9"; exon_number "8";
chr12	StringTie	exon	50143074	50143204	1000	-	.	gene_id "MSTRG.40556"; transcript_id "MSTRG.40556.9"; exon_number "9";
chr12	StringTie	exon	50143952	50144057	1000	-	.	gene_id "MSTRG.40556"; transcript_id "MSTRG.40556.9"; exon_number "10";
chr12	StringTie	exon	50144769	50144969	1000	-	.	gene_id "MSTRG.40556"; transcript_id "MSTRG.40556.9"; exon_number "11";
chr12	StringTie	exon	50167101	50168316	1000	-	.	gene_id "MSTRG.40556"; transcript_id "MSTRG.40556.9"; exon_number "12";
chr12	StringTie	transcript	50129286	50167359	1000	-	.	gene_id "MSTRG.40556"; transcript_id "MSTRG.40556.90";
chr12	StringTie	exon	50129286	50130694	1000	-	.	gene_id "MSTRG.40556"; transcript_id "MSTRG.40556.90"; exon_number "1";
chr12	StringTie	exon	50134546	50134702	1000	-	.	gene_id "MSTRG.40556"; transcript_id "MSTRG.40556.90"; exon_number "2";
chr12	StringTie	exon	50135732	50135838	1000	-	.	gene_id "MSTRG.40556"; transcript_id "MSTRG.40556.90"; exon_number "3";
chr12	StringTie	exon	50135941	50136069	1000	-	.	gene_id "MSTRG.40556"; transcript_id "MSTRG.40556.90"; exon_number "4";
chr12	StringTie	exon	50137728	50137820	1000	-	.	gene_id "MSTRG.40556"; transcript_id "MSTRG.40556.90"; exon_number "5";
chr12	StringTie	exon	50138567	50138617	1000	-	.	gene_id "MSTRG.40556"; transcript_id "MSTRG.40556.90"; exon_number "6";
chr12	StringTie	exon	50143074	50143204	1000	-	.	gene_id "MSTRG.40556"; transcript_id "MSTRG.40556.90"; exon_number "7";
chr12	StringTie	exon	50143952	50144057	1000	-	.	gene_id "MSTRG.40556"; transcript_id "MSTRG.40556.90"; exon_number "8";
chr12	StringTie	exon	50148472	50148588	1000	-	.	gene_id "MSTRG.40556"; transcript_id "MSTRG.40556.90"; exon_number "9";
chr12	StringTie	exon	50167101	50167359	1000	-	.	gene_id "MSTRG.40556"; transcript_id "MSTRG.40556.90"; exon_number "10";
chr12	StringTie	transcript	50129290	50167380	1000	-	.	gene_id "MSTRG.40556"; transcript_id "MSTRG.40556.91";
chr12	StringTie	exon	50129290	50130694	1000	-	.	gene_id "MSTRG.40556"; transcript_id "MSTRG.40556.91"; exon_number "1";
chr12	StringTie	exon	50133933	50134068	1000	-	.	gene_id "MSTRG.40556"; transcript_id "MSTRG.40556.91"; exon_number "2";
chr12	StringTie	exon	50134546	50134702	1000	-	.	gene_id "MSTRG.40556"; transcript_id "MSTRG.40556.91"; exon_number "3";
chr12	StringTie	exon	50135732	50135838	1000	-	.	gene_id "MSTRG.40556"; transcript_id "MSTRG.40556.91"; exon_number "4";
chr12	StringTie	exon	50135941	50136069	1000	-	.	gene_id "MSTRG.40556"; transcript_id "MSTRG.40556.91"; exon_number "5";
chr12	StringTie	exon	50137728	50137820	1000	-	.	gene_id "MSTRG.40556"; transcript_id "MSTRG.40556.91"; exon_number "6";
chr12	StringTie	exon	50138567	50138617	1000	-	.	gene_id "MSTRG.40556"; transcript_id "MSTRG.40556.91"; exon_number "7";
chr12	StringTie	exon	50142053	50142110	1000	-	.	gene_id "MSTRG.40556"; transcript_id "MSTRG.40556.91"; exon_number "8";
chr12	StringTie	exon	50143074	50143204	1000	-	.	gene_id "MSTRG.40556"; transcript_id "MSTRG.40556.91"; exon_number "9";
chr12	StringTie	exon	50143952	50144057	1000	-	.	gene_id "MSTRG.40556"; transcript_id "MSTRG.40556.91"; exon_number "10";
chr12	StringTie	exon	50148472	50148569	1000	-	.	gene_id "MSTRG.40556"; transcript_id "MSTRG.40556.91"; exon_number "11";
chr12	StringTie	exon	50167101	50167380	1000	-	.	gene_id "MSTRG.40556"; transcript_id "MSTRG.40556.91"; exon_number "12";
chr12	StringTie	transcript	50129291	50167892	1000	-	.	gene_id "MSTRG.40556"; transcript_id "MSTRG.40556.92";
chr12	StringTie	exon	50129291	50130694	1000	-	.	gene_id "MSTRG.40556"; transcript_id "MSTRG.40556.92"; exon_number "1";
chr12	StringTie	exon	50132962	50134068	1000	-	.	gene_id "MSTRG.40556"; transcript_id "MSTRG.40556.92"; exon_number "2";
chr12	StringTie	exon	50134546	50134702	1000	-	.	gene_id "MSTRG.40556"; transcript_id "MSTRG.40556.92"; exon_number "3";
chr12	StringTie	exon	50135433	50135551	1000	-	.	gene_id "MSTRG.40556"; transcript_id "MSTRG.40556.92"; exon_number "4";
chr12	StringTie	exon	50135732	50135838	1000	-	.	gene_id "MSTRG.40556"; transcript_id "MSTRG.40556.92"; exon_number "5";
chr12	StringTie	exon	50135941	50136069	1000	-	.	gene_id "MSTRG.40556"; transcript_id "MSTRG.40556.92"; exon_number "6";
chr12	StringTie	exon	50137728	50137820	1000	-	.	gene_id "MSTRG.40556"; transcript_id "MSTRG.40556.92"; exon_number "7";
chr12	StringTie	exon	50138567	50138617	1000	-	.	gene_id "MSTRG.40556"; transcript_id "MSTRG.40556.92"; exon_number "8";
chr12	StringTie	exon	50142053	50142110	1000	-	.	gene_id "MSTRG.40556"; transcript_id "MSTRG.40556.92"; exon_number "9";
chr12	StringTie	exon	50143074	50143204	1000	-	.	gene_id "MSTRG.40556"; transcript_id "MSTRG.40556.92"; exon_number "10";
chr12	StringTie	exon	50143952	50144057	1000	-	.	gene_id "MSTRG.40556"; transcript_id "MSTRG.40556.92"; exon_number "11";
chr12	StringTie	exon	50167101	50167892	1000	-	.	gene_id "MSTRG.40556"; transcript_id "MSTRG.40556.92"; exon_number "12";
chr12	StringTie	transcript	50129291	50167429	1000	-	.	gene_id "MSTRG.40556"; transcript_id "MSTRG.40556.93";
chr12	StringTie	exon	50129291	50130694	1000	-	.	gene_id "MSTRG.40556"; transcript_id "MSTRG.40556.93"; exon_number "1";
chr12	StringTie	exon	50132962	50133064	1000	-	.	gene_id "MSTRG.40556"; transcript_id "MSTRG.40556.93"; exon_number "2";
chr12	StringTie	exon	50134546	50134702	1000	-	.	gene_id "MSTRG.40556"; transcript_id "MSTRG.40556.93"; exon_number "3";
chr12	StringTie	exon	50135433	50135616	1000	-	.	gene_id "MSTRG.40556"; transcript_id "MSTRG.40556.93"; exon_number "4";
chr12	StringTie	exon	50135732	50135838	1000	-	.	gene_id "MSTRG.40556"; transcript_id "MSTRG.40556.93"; exon_number "5";
chr12	StringTie	exon	50135941	50136069	1000	-	.	gene_id "MSTRG.40556"; transcript_id "MSTRG.40556.93"; exon_number "6";
chr12	StringTie	exon	50137728	50137820	1000	-	.	gene_id "MSTRG.40556"; transcript_id "MSTRG.40556.93"; exon_number "7";
chr12	StringTie	exon	50138567	50138617	1000	-	.	gene_id "MSTRG.40556"; transcript_id "MSTRG.40556.93"; exon_number "8";
chr12	StringTie	exon	50142053	50142110	1000	-	.	gene_id "MSTRG.40556"; transcript_id "MSTRG.40556.93"; exon_number "9";
chr12	StringTie	exon	50143074	50143204	1000	-	.	gene_id "MSTRG.40556"; transcript_id "MSTRG.40556.93"; exon_number "10";
chr12	StringTie	exon	50143952	50144057	1000	-	.	gene_id "MSTRG.40556"; transcript_id "MSTRG.40556.93"; exon_number "11";
chr12	StringTie	exon	50144769	50144966	1000	-	.	gene_id "MSTRG.40556"; transcript_id "MSTRG.40556.93"; exon_number "12";
chr12	StringTie	exon	50167101	50167429	1000	-	.	gene_id "MSTRG.40556"; transcript_id "MSTRG.40556.93"; exon_number "13";
chr12	StringTie	transcript	50129292	50167300	1000	-	.	gene_id "MSTRG.40556"; transcript_id "MSTRG.40556.94";
chr12	StringTie	exon	50129292	50130694	1000	-	.	gene_id "MSTRG.40556"; transcript_id "MSTRG.40556.94"; exon_number "1";
chr12	StringTie	exon	50132962	50134068	1000	-	.	gene_id "MSTRG.40556"; transcript_id "MSTRG.40556.94"; exon_number "2";
chr12	StringTie	exon	50134546	50134702	1000	-	.	gene_id "MSTRG.40556"; transcript_id "MSTRG.40556.94"; exon_number "3";
chr12	StringTie	exon	50135732	50135838	1000	-	.	gene_id "MSTRG.40556"; transcript_id "MSTRG.40556.94"; exon_number "4";
chr12	StringTie	exon	50135941	50136069	1000	-	.	gene_id "MSTRG.40556"; transcript_id "MSTRG.40556.94"; exon_number "5";
chr12	StringTie	exon	50137728	50137820	1000	-	.	gene_id "MSTRG.40556"; transcript_id "MSTRG.40556.94"; exon_number "6";
chr12	StringTie	exon	50138567	50138617	1000	-	.	gene_id "MSTRG.40556"; transcript_id "MSTRG.40556.94"; exon_number "7";
chr12	StringTie	exon	50142053	50142110	1000	-	.	gene_id "MSTRG.40556"; transcript_id "MSTRG.40556.94"; exon_number "8";
chr12	StringTie	exon	50143074	50143204	1000	-	.	gene_id "MSTRG.40556"; transcript_id "MSTRG.40556.94"; exon_number "9";
chr12	StringTie	exon	50143952	50144057	1000	-	.	gene_id "MSTRG.40556"; transcript_id "MSTRG.40556.94"; exon_number "10";
chr12	StringTie	exon	50165822	50166316	1000	-	.	gene_id "MSTRG.40556"; transcript_id "MSTRG.40556.94"; exon_number "11";
chr12	StringTie	exon	50167101	50167300	1000	-	.	gene_id "MSTRG.40556"; transcript_id "MSTRG.40556.94"; exon_number "12";
chr12	StringTie	transcript	50129295	50145101	1000	-	.	gene_id "MSTRG.40556"; transcript_id "MSTRG.40556.95";
chr12	StringTie	exon	50129295	50130694	1000	-	.	gene_id "MSTRG.40556"; transcript_id "MSTRG.40556.95"; exon_number "1";
chr12	StringTie	exon	50133933	50134068	1000	-	.	gene_id "MSTRG.40556"; transcript_id "MSTRG.40556.95"; exon_number "2";
chr12	StringTie	exon	50134546	50134702	1000	-	.	gene_id "MSTRG.40556"; transcript_id "MSTRG.40556.95"; exon_number "3";
chr12	StringTie	exon	50135732	50135834	1000	-	.	gene_id "MSTRG.40556"; transcript_id "MSTRG.40556.95"; exon_number "4";
chr12	StringTie	exon	50135941	50136069	1000	-	.	gene_id "MSTRG.40556"; transcript_id "MSTRG.40556.95"; exon_number "5";
chr12	StringTie	exon	50137728	50137820	1000	-	.	gene_id "MSTRG.40556"; transcript_id "MSTRG.40556.95"; exon_number "6";
chr12	StringTie	exon	50138567	50138617	1000	-	.	gene_id "MSTRG.40556"; transcript_id "MSTRG.40556.95"; exon_number "7";
chr12	StringTie	exon	50142053	50142110	1000	-	.	gene_id "MSTRG.40556"; transcript_id "MSTRG.40556.95"; exon_number "8";
chr12	StringTie	exon	50143074	50143204	1000	-	.	gene_id "MSTRG.40556"; transcript_id "MSTRG.40556.95"; exon_number "9";
chr12	StringTie	exon	50143952	50144057	1000	-	.	gene_id "MSTRG.40556"; transcript_id "MSTRG.40556.95"; exon_number "10";
chr12	StringTie	exon	50144769	50145101	1000	-	.	gene_id "MSTRG.40556"; transcript_id "MSTRG.40556.95"; exon_number "11";
chr12	StringTie	transcript	50129300	50167473	1000	-	.	gene_id "MSTRG.40556"; transcript_id "MSTRG.40556.96";
chr12	StringTie	exon	50129300	50130694	1000	-	.	gene_id "MSTRG.40556"; transcript_id "MSTRG.40556.96"; exon_number "1";
chr12	StringTie	exon	50132962	50133064	1000	-	.	gene_id "MSTRG.40556"; transcript_id "MSTRG.40556.96"; exon_number "2";
chr12	StringTie	exon	50134546	50134702	1000	-	.	gene_id "MSTRG.40556"; transcript_id "MSTRG.40556.96"; exon_number "3";
chr12	StringTie	exon	50135433	50135551	1000	-	.	gene_id "MSTRG.40556"; transcript_id "MSTRG.40556.96"; exon_number "4";
chr12	StringTie	exon	50135732	50135838	1000	-	.	gene_id "MSTRG.40556"; transcript_id "MSTRG.40556.96"; exon_number "5";
chr12	StringTie	exon	50135941	50136069	1000	-	.	gene_id "MSTRG.40556"; transcript_id "MSTRG.40556.96"; exon_number "6";
chr12	StringTie	exon	50137728	50137820	1000	-	.	gene_id "MSTRG.40556"; transcript_id "MSTRG.40556.96"; exon_number "7";
chr12	StringTie	exon	50138567	50138617	1000	-	.	gene_id "MSTRG.40556"; transcript_id "MSTRG.40556.96"; exon_number "8";
chr12	StringTie	exon	50142053	50142110	1000	-	.	gene_id "MSTRG.40556"; transcript_id "MSTRG.40556.96"; exon_number "9";
chr12	StringTie	exon	50143074	50143204	1000	-	.	gene_id "MSTRG.40556"; transcript_id "MSTRG.40556.96"; exon_number "10";
chr12	StringTie	exon	50143952	50144057	1000	-	.	gene_id "MSTRG.40556"; transcript_id "MSTRG.40556.96"; exon_number "11";
chr12	StringTie	exon	50144769	50144966	1000	-	.	gene_id "MSTRG.40556"; transcript_id "MSTRG.40556.96"; exon_number "12";
chr12	StringTie	exon	50167101	50167473	1000	-	.	gene_id "MSTRG.40556"; transcript_id "MSTRG.40556.96"; exon_number "13";
chr12	StringTie	transcript	50129300	50168083	1000	-	.	gene_id "MSTRG.40556"; transcript_id "MSTRG.40556.97";
chr12	StringTie	exon	50129300	50130694	1000	-	.	gene_id "MSTRG.40556"; transcript_id "MSTRG.40556.97"; exon_number "1";
chr12	StringTie	exon	50132962	50133064	1000	-	.	gene_id "MSTRG.40556"; transcript_id "MSTRG.40556.97"; exon_number "2";
chr12	StringTie	exon	50134546	50134702	1000	-	.	gene_id "MSTRG.40556"; transcript_id "MSTRG.40556.97"; exon_number "3";
chr12	StringTie	exon	50135433	50135551	1000	-	.	gene_id "MSTRG.40556"; transcript_id "MSTRG.40556.97"; exon_number "4";
chr12	StringTie	exon	50135732	50135838	1000	-	.	gene_id "MSTRG.40556"; transcript_id "MSTRG.40556.97"; exon_number "5";
chr12	StringTie	exon	50135941	50136069	1000	-	.	gene_id "MSTRG.40556"; transcript_id "MSTRG.40556.97"; exon_number "6";
chr12	StringTie	exon	50137728	50137820	1000	-	.	gene_id "MSTRG.40556"; transcript_id "MSTRG.40556.97"; exon_number "7";
chr12	StringTie	exon	50138567	50138617	1000	-	.	gene_id "MSTRG.40556"; transcript_id "MSTRG.40556.97"; exon_number "8";
chr12	StringTie	exon	50142053	50142110	1000	-	.	gene_id "MSTRG.40556"; transcript_id "MSTRG.40556.97"; exon_number "9";
chr12	StringTie	exon	50143074	50143204	1000	-	.	gene_id "MSTRG.40556"; transcript_id "MSTRG.40556.97"; exon_number "10";
chr12	StringTie	exon	50143952	50144057	1000	-	.	gene_id "MSTRG.40556"; transcript_id "MSTRG.40556.97"; exon_number "11";
chr12	StringTie	exon	50144203	50144364	1000	-	.	gene_id "MSTRG.40556"; transcript_id "MSTRG.40556.97"; exon_number "12";
chr12	StringTie	exon	50167101	50168083	1000	-	.	gene_id "MSTRG.40556"; transcript_id "MSTRG.40556.97"; exon_number "13";
chr12	StringTie	transcript	50129302	50167701	1000	-	.	gene_id "MSTRG.40556"; transcript_id "MSTRG.40556.98";
chr12	StringTie	exon	50129302	50130694	1000	-	.	gene_id "MSTRG.40556"; transcript_id "MSTRG.40556.98"; exon_number "1";
chr12	StringTie	exon	50134546	50134702	1000	-	.	gene_id "MSTRG.40556"; transcript_id "MSTRG.40556.98"; exon_number "2";
chr12	StringTie	exon	50135433	50135616	1000	-	.	gene_id "MSTRG.40556"; transcript_id "MSTRG.40556.98"; exon_number "3";
chr12	StringTie	exon	50135732	50135838	1000	-	.	gene_id "MSTRG.40556"; transcript_id "MSTRG.40556.98"; exon_number "4";
chr12	StringTie	exon	50135941	50136069	1000	-	.	gene_id "MSTRG.40556"; transcript_id "MSTRG.40556.98"; exon_number "5";
chr12	StringTie	exon	50137728	50137820	1000	-	.	gene_id "MSTRG.40556"; transcript_id "MSTRG.40556.98"; exon_number "6";
chr12	StringTie	exon	50138567	50138617	1000	-	.	gene_id "MSTRG.40556"; transcript_id "MSTRG.40556.98"; exon_number "7";
chr12	StringTie	exon	50142053	50142110	1000	-	.	gene_id "MSTRG.40556"; transcript_id "MSTRG.40556.98"; exon_number "8";
chr12	StringTie	exon	50143074	50143204	1000	-	.	gene_id "MSTRG.40556"; transcript_id "MSTRG.40556.98"; exon_number "9";
chr12	StringTie	exon	50143952	50144057	1000	-	.	gene_id "MSTRG.40556"; transcript_id "MSTRG.40556.98"; exon_number "10";
chr12	StringTie	exon	50144203	50144364	1000	-	.	gene_id "MSTRG.40556"; transcript_id "MSTRG.40556.98"; exon_number "11";
chr12	StringTie	exon	50167101	50167701	1000	-	.	gene_id "MSTRG.40556"; transcript_id "MSTRG.40556.98"; exon_number "12";
chr12	StringTie	transcript	50129305	50167326	1000	-	.	gene_id "MSTRG.40556"; transcript_id "MSTRG.40556.99";
chr12	StringTie	exon	50129305	50130694	1000	-	.	gene_id "MSTRG.40556"; transcript_id "MSTRG.40556.99"; exon_number "1";
chr12	StringTie	exon	50134546	50134702	1000	-	.	gene_id "MSTRG.40556"; transcript_id "MSTRG.40556.99"; exon_number "2";
chr12	StringTie	exon	50135732	50135838	1000	-	.	gene_id "MSTRG.40556"; transcript_id "MSTRG.40556.99"; exon_number "3";
chr12	StringTie	exon	50135941	50136069	1000	-	.	gene_id "MSTRG.40556"; transcript_id "MSTRG.40556.99"; exon_number "4";
chr12	StringTie	exon	50137728	50137820	1000	-	.	gene_id "MSTRG.40556"; transcript_id "MSTRG.40556.99"; exon_number "5";
chr12	StringTie	exon	50138567	50138617	1000	-	.	gene_id "MSTRG.40556"; transcript_id "MSTRG.40556.99"; exon_number "6";
chr12	StringTie	exon	50143074	50143204	1000	-	.	gene_id "MSTRG.40556"; transcript_id "MSTRG.40556.99"; exon_number "7";
chr12	StringTie	exon	50143952	50144057	1000	-	.	gene_id "MSTRG.40556"; transcript_id "MSTRG.40556.99"; exon_number "8";
chr12	StringTie	exon	50165822	50165943	1000	-	.	gene_id "MSTRG.40556"; transcript_id "MSTRG.40556.99"; exon_number "9";
chr12	StringTie	exon	50167101	50167326	1000	-	.	gene_id "MSTRG.40556"; transcript_id "MSTRG.40556.99"; exon_number "10";
chr12	StringTie	transcript	50129913	50130383	1000	+	.	gene_id "MSTRG.40557"; transcript_id "MSTRG.40557.1";
chr12	StringTie	exon	50129913	50130131	1000	+	.	gene_id "MSTRG.40557"; transcript_id "MSTRG.40557.1"; exon_number "1";
chr12	StringTie	exon	50130201	50130383	1000	+	.	gene_id "MSTRG.40557"; transcript_id "MSTRG.40557.1"; exon_number "2";
chr12	StringTie	transcript	50175788	50283546	1000	-	.	gene_id "MSTRG.40558"; transcript_id "ENST00000341247"; gene_name "LIMA1"; ref_gene_id "ENSG00000050405";
chr12	StringTie	exon	50175788	50178069	1000	-	.	gene_id "MSTRG.40558"; transcript_id "ENST00000341247"; exon_number "1"; gene_name "LIMA1"; ref_gene_id "ENSG00000050405";
chr12	StringTie	exon	50181904	50182037	1000	-	.	gene_id "MSTRG.40558"; transcript_id "ENST00000341247"; exon_number "2"; gene_name "LIMA1"; ref_gene_id "ENSG00000050405";
chr12	StringTie	exon	50192452	50192561	1000	-	.	gene_id "MSTRG.40558"; transcript_id "ENST00000341247"; exon_number "3"; gene_name "LIMA1"; ref_gene_id "ENSG00000050405";
chr12	StringTie	exon	50195830	50195887	1000	-	.	gene_id "MSTRG.40558"; transcript_id "ENST00000341247"; exon_number "4"; gene_name "LIMA1"; ref_gene_id "ENSG00000050405";
chr12	StringTie	exon	50200777	50200884	1000	-	.	gene_id "MSTRG.40558"; transcript_id "ENST00000341247"; exon_number "5"; gene_name "LIMA1"; ref_gene_id "ENSG00000050405";
chr12	StringTie	exon	50204552	50204700	1000	-	.	gene_id "MSTRG.40558"; transcript_id "ENST00000341247"; exon_number "6"; gene_name "LIMA1"; ref_gene_id "ENSG00000050405";
chr12	StringTie	exon	50205984	50206068	1000	-	.	gene_id "MSTRG.40558"; transcript_id "ENST00000341247"; exon_number "7"; gene_name "LIMA1"; ref_gene_id "ENSG00000050405";
chr12	StringTie	exon	50222021	50222485	1000	-	.	gene_id "MSTRG.40558"; transcript_id "ENST00000341247"; exon_number "8"; gene_name "LIMA1"; ref_gene_id "ENSG00000050405";
chr12	StringTie	exon	50231665	50231710	1000	-	.	gene_id "MSTRG.40558"; transcript_id "ENST00000341247"; exon_number "9"; gene_name "LIMA1"; ref_gene_id "ENSG00000050405";
chr12	StringTie	exon	50248633	50248774	1000	-	.	gene_id "MSTRG.40558"; transcript_id "ENST00000341247"; exon_number "10"; gene_name "LIMA1"; ref_gene_id "ENSG00000050405";
chr12	StringTie	exon	50283420	50283546	1000	-	.	gene_id "MSTRG.40558"; transcript_id "ENST00000341247"; exon_number "11"; gene_name "LIMA1"; ref_gene_id "ENSG00000050405";
chr12	StringTie	transcript	50256238	50256344	1000	-	.	gene_id "MSTRG.40558"; transcript_id "ENST00000391194"; gene_name "RNU6-1093P"; ref_gene_id "ENSG00000212496";
chr12	StringTie	exon	50256238	50256344	1000	-	.	gene_id "MSTRG.40558"; transcript_id "ENST00000391194"; exon_number "1"; gene_name "RNU6-1093P"; ref_gene_id "ENSG00000212496";
chr12	StringTie	transcript	50175788	50283506	1000	-	.	gene_id "MSTRG.40558"; transcript_id "ENST00000394943"; gene_name "LIMA1"; ref_gene_id "ENSG00000050405";
chr12	StringTie	exon	50175788	50178069	1000	-	.	gene_id "MSTRG.40558"; transcript_id "ENST00000394943"; exon_number "1"; gene_name "LIMA1"; ref_gene_id "ENSG00000050405";
chr12	StringTie	exon	50181904	50182037	1000	-	.	gene_id "MSTRG.40558"; transcript_id "ENST00000394943"; exon_number "2"; gene_name "LIMA1"; ref_gene_id "ENSG00000050405";
chr12	StringTie	exon	50192452	50192564	1000	-	.	gene_id "MSTRG.40558"; transcript_id "ENST00000394943"; exon_number "3"; gene_name "LIMA1"; ref_gene_id "ENSG00000050405";
chr12	StringTie	exon	50195830	50195887	1000	-	.	gene_id "MSTRG.40558"; transcript_id "ENST00000394943"; exon_number "4"; gene_name "LIMA1"; ref_gene_id "ENSG00000050405";
chr12	StringTie	exon	50200777	50200884	1000	-	.	gene_id "MSTRG.40558"; transcript_id "ENST00000394943"; exon_number "5"; gene_name "LIMA1"; ref_gene_id "ENSG00000050405";
chr12	StringTie	exon	50204552	50204700	1000	-	.	gene_id "MSTRG.40558"; transcript_id "ENST00000394943"; exon_number "6"; gene_name "LIMA1"; ref_gene_id "ENSG00000050405";
chr12	StringTie	exon	50205984	50206068	1000	-	.	gene_id "MSTRG.40558"; transcript_id "ENST00000394943"; exon_number "7"; gene_name "LIMA1"; ref_gene_id "ENSG00000050405";
chr12	StringTie	exon	50222021	50222485	1000	-	.	gene_id "MSTRG.40558"; transcript_id "ENST00000394943"; exon_number "8"; gene_name "LIMA1"; ref_gene_id "ENSG00000050405";
chr12	StringTie	exon	50231665	50231710	1000	-	.	gene_id "MSTRG.40558"; transcript_id "ENST00000394943"; exon_number "9"; gene_name "LIMA1"; ref_gene_id "ENSG00000050405";
chr12	StringTie	exon	50248633	50248774	1000	-	.	gene_id "MSTRG.40558"; transcript_id "ENST00000394943"; exon_number "10"; gene_name "LIMA1"; ref_gene_id "ENSG00000050405";
chr12	StringTie	exon	50283420	50283506	1000	-	.	gene_id "MSTRG.40558"; transcript_id "ENST00000394943"; exon_number "11"; gene_name "LIMA1"; ref_gene_id "ENSG00000050405";
chr12	StringTie	transcript	50175788	50202112	1000	-	.	gene_id "MSTRG.40558"; transcript_id "ENST00000547825"; gene_name "LIMA1"; ref_gene_id "ENSG00000050405";
chr12	StringTie	exon	50175788	50178069	1000	-	.	gene_id "MSTRG.40558"; transcript_id "ENST00000547825"; exon_number "1"; gene_name "LIMA1"; ref_gene_id "ENSG00000050405";
chr12	StringTie	exon	50181904	50182037	1000	-	.	gene_id "MSTRG.40558"; transcript_id "ENST00000547825"; exon_number "2"; gene_name "LIMA1"; ref_gene_id "ENSG00000050405";
chr12	StringTie	exon	50192452	50192561	1000	-	.	gene_id "MSTRG.40558"; transcript_id "ENST00000547825"; exon_number "3"; gene_name "LIMA1"; ref_gene_id "ENSG00000050405";
chr12	StringTie	exon	50195830	50195887	1000	-	.	gene_id "MSTRG.40558"; transcript_id "ENST00000547825"; exon_number "4"; gene_name "LIMA1"; ref_gene_id "ENSG00000050405";
chr12	StringTie	exon	50200777	50202112	1000	-	.	gene_id "MSTRG.40558"; transcript_id "ENST00000547825"; exon_number "5"; gene_name "LIMA1"; ref_gene_id "ENSG00000050405";
chr12	StringTie	transcript	50177698	50182179	1000	-	.	gene_id "MSTRG.40558"; transcript_id "ENST00000549064"; gene_name "LIMA1"; ref_gene_id "ENSG00000050405";
chr12	StringTie	exon	50177698	50178069	1000	-	.	gene_id "MSTRG.40558"; transcript_id "ENST00000549064"; exon_number "1"; gene_name "LIMA1"; ref_gene_id "ENSG00000050405";
chr12	StringTie	exon	50181904	50182179	1000	-	.	gene_id "MSTRG.40558"; transcript_id "ENST00000549064"; exon_number "2"; gene_name "LIMA1"; ref_gene_id "ENSG00000050405";
chr12	StringTie	transcript	50222318	50249893	1000	-	.	gene_id "MSTRG.40558"; transcript_id "ENST00000550592"; gene_name "LIMA1"; ref_gene_id "ENSG00000050405";
chr12	StringTie	exon	50222318	50222485	1000	-	.	gene_id "MSTRG.40558"; transcript_id "ENST00000550592"; exon_number "1"; gene_name "LIMA1"; ref_gene_id "ENSG00000050405";
chr12	StringTie	exon	50231665	50231710	1000	-	.	gene_id "MSTRG.40558"; transcript_id "ENST00000550592"; exon_number "2"; gene_name "LIMA1"; ref_gene_id "ENSG00000050405";
chr12	StringTie	exon	50248633	50248774	1000	-	.	gene_id "MSTRG.40558"; transcript_id "ENST00000550592"; exon_number "3"; gene_name "LIMA1"; ref_gene_id "ENSG00000050405";
chr12	StringTie	exon	50249683	50249893	1000	-	.	gene_id "MSTRG.40558"; transcript_id "ENST00000550592"; exon_number "4"; gene_name "LIMA1"; ref_gene_id "ENSG00000050405";
chr12	StringTie	transcript	50222167	50224481	1000	-	.	gene_id "MSTRG.40558"; transcript_id "ENST00000550611"; gene_name "LIMA1"; ref_gene_id "ENSG00000050405";
chr12	StringTie	exon	50222167	50222485	1000	-	.	gene_id "MSTRG.40558"; transcript_id "ENST00000550611"; exon_number "1"; gene_name "LIMA1"; ref_gene_id "ENSG00000050405";
chr12	StringTie	exon	50224258	50224481	1000	-	.	gene_id "MSTRG.40558"; transcript_id "ENST00000550611"; exon_number "2"; gene_name "LIMA1"; ref_gene_id "ENSG00000050405";
chr12	StringTie	transcript	50204344	50222165	1000	-	.	gene_id "MSTRG.40558"; transcript_id "ENST00000551486"; gene_name "LIMA1"; ref_gene_id "ENSG00000050405";
chr12	StringTie	exon	50204344	50204700	1000	-	.	gene_id "MSTRG.40558"; transcript_id "ENST00000551486"; exon_number "1"; gene_name "LIMA1"; ref_gene_id "ENSG00000050405";
chr12	StringTie	exon	50205984	50206068	1000	-	.	gene_id "MSTRG.40558"; transcript_id "ENST00000551486"; exon_number "2"; gene_name "LIMA1"; ref_gene_id "ENSG00000050405";
chr12	StringTie	exon	50222021	50222165	1000	-	.	gene_id "MSTRG.40558"; transcript_id "ENST00000551486"; exon_number "3"; gene_name "LIMA1"; ref_gene_id "ENSG00000050405";
chr12	StringTie	transcript	50222260	50283484	1000	-	.	gene_id "MSTRG.40558"; transcript_id "ENST00000551691"; gene_name "LIMA1"; ref_gene_id "ENSG00000050405";
chr12	StringTie	exon	50222260	50222485	1000	-	.	gene_id "MSTRG.40558"; transcript_id "ENST00000551691"; exon_number "1"; gene_name "LIMA1"; ref_gene_id "ENSG00000050405";
chr12	StringTie	exon	50231665	50231710	1000	-	.	gene_id "MSTRG.40558"; transcript_id "ENST00000551691"; exon_number "2"; gene_name "LIMA1"; ref_gene_id "ENSG00000050405";
chr12	StringTie	exon	50248633	50248774	1000	-	.	gene_id "MSTRG.40558"; transcript_id "ENST00000551691"; exon_number "3"; gene_name "LIMA1"; ref_gene_id "ENSG00000050405";
chr12	StringTie	exon	50249683	50249786	1000	-	.	gene_id "MSTRG.40558"; transcript_id "ENST00000551691"; exon_number "4"; gene_name "LIMA1"; ref_gene_id "ENSG00000050405";
chr12	StringTie	exon	50283420	50283484	1000	-	.	gene_id "MSTRG.40558"; transcript_id "ENST00000551691"; exon_number "5"; gene_name "LIMA1"; ref_gene_id "ENSG00000050405";
chr12	StringTie	transcript	50192452	50220556	1000	-	.	gene_id "MSTRG.40558"; transcript_id "ENST00000552008"; gene_name "LIMA1"; ref_gene_id "ENSG00000050405";
chr12	StringTie	exon	50192452	50192561	1000	-	.	gene_id "MSTRG.40558"; transcript_id "ENST00000552008"; exon_number "1"; gene_name "LIMA1"; ref_gene_id "ENSG00000050405";
chr12	StringTie	exon	50195830	50195887	1000	-	.	gene_id "MSTRG.40558"; transcript_id "ENST00000552008"; exon_number "2"; gene_name "LIMA1"; ref_gene_id "ENSG00000050405";
chr12	StringTie	exon	50200777	50200884	1000	-	.	gene_id "MSTRG.40558"; transcript_id "ENST00000552008"; exon_number "3"; gene_name "LIMA1"; ref_gene_id "ENSG00000050405";
chr12	StringTie	exon	50201303	50201324	1000	-	.	gene_id "MSTRG.40558"; transcript_id "ENST00000552008"; exon_number "4"; gene_name "LIMA1"; ref_gene_id "ENSG00000050405";
chr12	StringTie	exon	50204552	50204700	1000	-	.	gene_id "MSTRG.40558"; transcript_id "ENST00000552008"; exon_number "5"; gene_name "LIMA1"; ref_gene_id "ENSG00000050405";
chr12	StringTie	exon	50205984	50206068	1000	-	.	gene_id "MSTRG.40558"; transcript_id "ENST00000552008"; exon_number "6"; gene_name "LIMA1"; ref_gene_id "ENSG00000050405";
chr12	StringTie	exon	50220523	50220556	1000	-	.	gene_id "MSTRG.40558"; transcript_id "ENST00000552008"; exon_number "7"; gene_name "LIMA1"; ref_gene_id "ENSG00000050405";
chr12	StringTie	transcript	50195618	50200892	1000	-	.	gene_id "MSTRG.40558"; transcript_id "ENST00000552045"; gene_name "LIMA1"; ref_gene_id "ENSG00000050405";
chr12	StringTie	exon	50195618	50195887	1000	-	.	gene_id "MSTRG.40558"; transcript_id "ENST00000552045"; exon_number "1"; gene_name "LIMA1"; ref_gene_id "ENSG00000050405";
chr12	StringTie	exon	50200777	50200892	1000	-	.	gene_id "MSTRG.40558"; transcript_id "ENST00000552045"; exon_number "2"; gene_name "LIMA1"; ref_gene_id "ENSG00000050405";
chr12	StringTie	transcript	50177774	50196047	1000	-	.	gene_id "MSTRG.40558"; transcript_id "ENST00000552338"; gene_name "LIMA1"; ref_gene_id "ENSG00000050405";
chr12	StringTie	exon	50177774	50178069	1000	-	.	gene_id "MSTRG.40558"; transcript_id "ENST00000552338"; exon_number "1"; gene_name "LIMA1"; ref_gene_id "ENSG00000050405";
chr12	StringTie	exon	50181904	50182034	1000	-	.	gene_id "MSTRG.40558"; transcript_id "ENST00000552338"; exon_number "2"; gene_name "LIMA1"; ref_gene_id "ENSG00000050405";
chr12	StringTie	exon	50195830	50195887	1000	-	.	gene_id "MSTRG.40558"; transcript_id "ENST00000552338"; exon_number "3"; gene_name "LIMA1"; ref_gene_id "ENSG00000050405";
chr12	StringTie	exon	50195978	50196047	1000	-	.	gene_id "MSTRG.40558"; transcript_id "ENST00000552338"; exon_number "4"; gene_name "LIMA1"; ref_gene_id "ENSG00000050405";
chr12	StringTie	transcript	50175788	50200847	1000	-	.	gene_id "MSTRG.40558"; transcript_id "ENST00000552491"; gene_name "LIMA1"; ref_gene_id "ENSG00000050405";
chr12	StringTie	exon	50175788	50178069	1000	-	.	gene_id "MSTRG.40558"; transcript_id "ENST00000552491"; exon_number "1"; gene_name "LIMA1"; ref_gene_id "ENSG00000050405";
chr12	StringTie	exon	50181904	50182034	1000	-	.	gene_id "MSTRG.40558"; transcript_id "ENST00000552491"; exon_number "2"; gene_name "LIMA1"; ref_gene_id "ENSG00000050405";
chr12	StringTie	exon	50192452	50192561	1000	-	.	gene_id "MSTRG.40558"; transcript_id "ENST00000552491"; exon_number "3"; gene_name "LIMA1"; ref_gene_id "ENSG00000050405";
chr12	StringTie	exon	50195830	50195887	1000	-	.	gene_id "MSTRG.40558"; transcript_id "ENST00000552491"; exon_number "4"; gene_name "LIMA1"; ref_gene_id "ENSG00000050405";
chr12	StringTie	exon	50200777	50200847	1000	-	.	gene_id "MSTRG.40558"; transcript_id "ENST00000552491"; exon_number "5"; gene_name "LIMA1"; ref_gene_id "ENSG00000050405";
chr12	StringTie	transcript	50177006	50283456	1000	-	.	gene_id "MSTRG.40558"; transcript_id "ENST00000552720"; gene_name "LIMA1"; ref_gene_id "ENSG00000050405";
chr12	StringTie	exon	50177006	50178069	1000	-	.	gene_id "MSTRG.40558"; transcript_id "ENST00000552720"; exon_number "1"; gene_name "LIMA1"; ref_gene_id "ENSG00000050405";
chr12	StringTie	exon	50181904	50182037	1000	-	.	gene_id "MSTRG.40558"; transcript_id "ENST00000552720"; exon_number "2"; gene_name "LIMA1"; ref_gene_id "ENSG00000050405";
chr12	StringTie	exon	50185390	50185448	1000	-	.	gene_id "MSTRG.40558"; transcript_id "ENST00000552720"; exon_number "3"; gene_name "LIMA1"; ref_gene_id "ENSG00000050405";
chr12	StringTie	exon	50192452	50192561	1000	-	.	gene_id "MSTRG.40558"; transcript_id "ENST00000552720"; exon_number "4"; gene_name "LIMA1"; ref_gene_id "ENSG00000050405";
chr12	StringTie	exon	50195830	50195887	1000	-	.	gene_id "MSTRG.40558"; transcript_id "ENST00000552720"; exon_number "5"; gene_name "LIMA1"; ref_gene_id "ENSG00000050405";
chr12	StringTie	exon	50200777	50200884	1000	-	.	gene_id "MSTRG.40558"; transcript_id "ENST00000552720"; exon_number "6"; gene_name "LIMA1"; ref_gene_id "ENSG00000050405";
chr12	StringTie	exon	50204552	50204700	1000	-	.	gene_id "MSTRG.40558"; transcript_id "ENST00000552720"; exon_number "7"; gene_name "LIMA1"; ref_gene_id "ENSG00000050405";
chr12	StringTie	exon	50205984	50206068	1000	-	.	gene_id "MSTRG.40558"; transcript_id "ENST00000552720"; exon_number "8"; gene_name "LIMA1"; ref_gene_id "ENSG00000050405";
chr12	StringTie	exon	50222021	50222485	1000	-	.	gene_id "MSTRG.40558"; transcript_id "ENST00000552720"; exon_number "9"; gene_name "LIMA1"; ref_gene_id "ENSG00000050405";
chr12	StringTie	exon	50231665	50231710	1000	-	.	gene_id "MSTRG.40558"; transcript_id "ENST00000552720"; exon_number "10"; gene_name "LIMA1"; ref_gene_id "ENSG00000050405";
chr12	StringTie	exon	50248633	50248774	1000	-	.	gene_id "MSTRG.40558"; transcript_id "ENST00000552720"; exon_number "11"; gene_name "LIMA1"; ref_gene_id "ENSG00000050405";
chr12	StringTie	exon	50283420	50283456	1000	-	.	gene_id "MSTRG.40558"; transcript_id "ENST00000552720"; exon_number "12"; gene_name "LIMA1"; ref_gene_id "ENSG00000050405";
chr12	StringTie	transcript	50175790	50222705	1000	-	.	gene_id "MSTRG.40558"; transcript_id "ENST00000552783"; gene_name "LIMA1"; ref_gene_id "ENSG00000050405";
chr12	StringTie	exon	50175790	50178069	1000	-	.	gene_id "MSTRG.40558"; transcript_id "ENST00000552783"; exon_number "1"; gene_name "LIMA1"; ref_gene_id "ENSG00000050405";
chr12	StringTie	exon	50181904	50182037	1000	-	.	gene_id "MSTRG.40558"; transcript_id "ENST00000552783"; exon_number "2"; gene_name "LIMA1"; ref_gene_id "ENSG00000050405";
chr12	StringTie	exon	50192452	50192564	1000	-	.	gene_id "MSTRG.40558"; transcript_id "ENST00000552783"; exon_number "3"; gene_name "LIMA1"; ref_gene_id "ENSG00000050405";
chr12	StringTie	exon	50195830	50195887	1000	-	.	gene_id "MSTRG.40558"; transcript_id "ENST00000552783"; exon_number "4"; gene_name "LIMA1"; ref_gene_id "ENSG00000050405";
chr12	StringTie	exon	50200777	50200884	1000	-	.	gene_id "MSTRG.40558"; transcript_id "ENST00000552783"; exon_number "5"; gene_name "LIMA1"; ref_gene_id "ENSG00000050405";
chr12	StringTie	exon	50204552	50204700	1000	-	.	gene_id "MSTRG.40558"; transcript_id "ENST00000552783"; exon_number "6"; gene_name "LIMA1"; ref_gene_id "ENSG00000050405";
chr12	StringTie	exon	50205984	50206068	1000	-	.	gene_id "MSTRG.40558"; transcript_id "ENST00000552783"; exon_number "7"; gene_name "LIMA1"; ref_gene_id "ENSG00000050405";
chr12	StringTie	exon	50222021	50222705	1000	-	.	gene_id "MSTRG.40558"; transcript_id "ENST00000552783"; exon_number "8"; gene_name "LIMA1"; ref_gene_id "ENSG00000050405";
chr12	StringTie	transcript	50175788	50222348	1000	-	.	gene_id "MSTRG.40558"; transcript_id "ENST00000552823"; gene_name "LIMA1"; ref_gene_id "ENSG00000050405";
chr12	StringTie	exon	50175788	50178069	1000	-	.	gene_id "MSTRG.40558"; transcript_id "ENST00000552823"; exon_number "1"; gene_name "LIMA1"; ref_gene_id "ENSG00000050405";
chr12	StringTie	exon	50181904	50182037	1000	-	.	gene_id "MSTRG.40558"; transcript_id "ENST00000552823"; exon_number "2"; gene_name "LIMA1"; ref_gene_id "ENSG00000050405";
chr12	StringTie	exon	50192452	50192561	1000	-	.	gene_id "MSTRG.40558"; transcript_id "ENST00000552823"; exon_number "3"; gene_name "LIMA1"; ref_gene_id "ENSG00000050405";
chr12	StringTie	exon	50195830	50195887	1000	-	.	gene_id "MSTRG.40558"; transcript_id "ENST00000552823"; exon_number "4"; gene_name "LIMA1"; ref_gene_id "ENSG00000050405";
chr12	StringTie	exon	50200777	50200884	1000	-	.	gene_id "MSTRG.40558"; transcript_id "ENST00000552823"; exon_number "5"; gene_name "LIMA1"; ref_gene_id "ENSG00000050405";
chr12	StringTie	exon	50204552	50204700	1000	-	.	gene_id "MSTRG.40558"; transcript_id "ENST00000552823"; exon_number "6"; gene_name "LIMA1"; ref_gene_id "ENSG00000050405";
chr12	StringTie	exon	50205984	50206068	1000	-	.	gene_id "MSTRG.40558"; transcript_id "ENST00000552823"; exon_number "7"; gene_name "LIMA1"; ref_gene_id "ENSG00000050405";
chr12	StringTie	exon	50222021	50222348	1000	-	.	gene_id "MSTRG.40558"; transcript_id "ENST00000552823"; exon_number "8"; gene_name "LIMA1"; ref_gene_id "ENSG00000050405";
chr12	StringTie	transcript	50176885	50222356	1000	-	.	gene_id "MSTRG.40558"; transcript_id "ENST00000552909"; gene_name "LIMA1"; ref_gene_id "ENSG00000050405";
chr12	StringTie	exon	50176885	50178069	1000	-	.	gene_id "MSTRG.40558"; transcript_id "ENST00000552909"; exon_number "1"; gene_name "LIMA1"; ref_gene_id "ENSG00000050405";
chr12	StringTie	exon	50181904	50182034	1000	-	.	gene_id "MSTRG.40558"; transcript_id "ENST00000552909"; exon_number "2"; gene_name "LIMA1"; ref_gene_id "ENSG00000050405";
chr12	StringTie	exon	50192452	50192561	1000	-	.	gene_id "MSTRG.40558"; transcript_id "ENST00000552909"; exon_number "3"; gene_name "LIMA1"; ref_gene_id "ENSG00000050405";
chr12	StringTie	exon	50195830	50195887	1000	-	.	gene_id "MSTRG.40558"; transcript_id "ENST00000552909"; exon_number "4"; gene_name "LIMA1"; ref_gene_id "ENSG00000050405";
chr12	StringTie	exon	50200777	50200884	1000	-	.	gene_id "MSTRG.40558"; transcript_id "ENST00000552909"; exon_number "5"; gene_name "LIMA1"; ref_gene_id "ENSG00000050405";
chr12	StringTie	exon	50204552	50204700	1000	-	.	gene_id "MSTRG.40558"; transcript_id "ENST00000552909"; exon_number "6"; gene_name "LIMA1"; ref_gene_id "ENSG00000050405";
chr12	StringTie	exon	50205984	50206068	1000	-	.	gene_id "MSTRG.40558"; transcript_id "ENST00000552909"; exon_number "7"; gene_name "LIMA1"; ref_gene_id "ENSG00000050405";
chr12	StringTie	exon	50222021	50222356	1000	-	.	gene_id "MSTRG.40558"; transcript_id "ENST00000552909"; exon_number "8"; gene_name "LIMA1"; ref_gene_id "ENSG00000050405";
chr12	StringTie	transcript	50172580	50283516	1000	-	.	gene_id "MSTRG.40558"; transcript_id "MSTRG.40558.1";
chr12	StringTie	exon	50172580	50178069	1000	-	.	gene_id "MSTRG.40558"; transcript_id "MSTRG.40558.1"; exon_number "1";
chr12	StringTie	exon	50181904	50182037	1000	-	.	gene_id "MSTRG.40558"; transcript_id "MSTRG.40558.1"; exon_number "2";
chr12	StringTie	exon	50192452	50192561	1000	-	.	gene_id "MSTRG.40558"; transcript_id "MSTRG.40558.1"; exon_number "3";
chr12	StringTie	exon	50195830	50195887	1000	-	.	gene_id "MSTRG.40558"; transcript_id "MSTRG.40558.1"; exon_number "4";
chr12	StringTie	exon	50200777	50200884	1000	-	.	gene_id "MSTRG.40558"; transcript_id "MSTRG.40558.1"; exon_number "5";
chr12	StringTie	exon	50204552	50204700	1000	-	.	gene_id "MSTRG.40558"; transcript_id "MSTRG.40558.1"; exon_number "6";
chr12	StringTie	exon	50205984	50206068	1000	-	.	gene_id "MSTRG.40558"; transcript_id "MSTRG.40558.1"; exon_number "7";
chr12	StringTie	exon	50222021	50222485	1000	-	.	gene_id "MSTRG.40558"; transcript_id "MSTRG.40558.1"; exon_number "8";
chr12	StringTie	exon	50231665	50231710	1000	-	.	gene_id "MSTRG.40558"; transcript_id "MSTRG.40558.1"; exon_number "9";
chr12	StringTie	exon	50248633	50248774	1000	-	.	gene_id "MSTRG.40558"; transcript_id "MSTRG.40558.1"; exon_number "10";
chr12	StringTie	exon	50249683	50249786	1000	-	.	gene_id "MSTRG.40558"; transcript_id "MSTRG.40558.1"; exon_number "11";
chr12	StringTie	exon	50277050	50278160	1000	-	.	gene_id "MSTRG.40558"; transcript_id "MSTRG.40558.1"; exon_number "12";
chr12	StringTie	exon	50279304	50283516	1000	-	.	gene_id "MSTRG.40558"; transcript_id "MSTRG.40558.1"; exon_number "13";
chr12	StringTie	transcript	50175686	50283542	1000	-	.	gene_id "MSTRG.40558"; transcript_id "MSTRG.40558.10";
chr12	StringTie	exon	50175686	50178069	1000	-	.	gene_id "MSTRG.40558"; transcript_id "MSTRG.40558.10"; exon_number "1";
chr12	StringTie	exon	50181904	50182037	1000	-	.	gene_id "MSTRG.40558"; transcript_id "MSTRG.40558.10"; exon_number "2";
chr12	StringTie	exon	50192452	50192561	1000	-	.	gene_id "MSTRG.40558"; transcript_id "MSTRG.40558.10"; exon_number "3";
chr12	StringTie	exon	50195830	50195887	1000	-	.	gene_id "MSTRG.40558"; transcript_id "MSTRG.40558.10"; exon_number "4";
chr12	StringTie	exon	50200777	50200884	1000	-	.	gene_id "MSTRG.40558"; transcript_id "MSTRG.40558.10"; exon_number "5";
chr12	StringTie	exon	50204552	50204700	1000	-	.	gene_id "MSTRG.40558"; transcript_id "MSTRG.40558.10"; exon_number "6";
chr12	StringTie	exon	50205984	50206068	1000	-	.	gene_id "MSTRG.40558"; transcript_id "MSTRG.40558.10"; exon_number "7";
chr12	StringTie	exon	50222021	50222485	1000	-	.	gene_id "MSTRG.40558"; transcript_id "MSTRG.40558.10"; exon_number "8";
chr12	StringTie	exon	50231665	50231710	1000	-	.	gene_id "MSTRG.40558"; transcript_id "MSTRG.40558.10"; exon_number "9";
chr12	StringTie	exon	50248633	50248774	1000	-	.	gene_id "MSTRG.40558"; transcript_id "MSTRG.40558.10"; exon_number "10";
chr12	StringTie	exon	50249663	50249786	1000	-	.	gene_id "MSTRG.40558"; transcript_id "MSTRG.40558.10"; exon_number "11";
chr12	StringTie	exon	50270109	50270228	1000	-	.	gene_id "MSTRG.40558"; transcript_id "MSTRG.40558.10"; exon_number "12";
chr12	StringTie	exon	50283420	50283542	1000	-	.	gene_id "MSTRG.40558"; transcript_id "MSTRG.40558.10"; exon_number "13";
chr12	StringTie	transcript	50175686	50249908	1000	-	.	gene_id "MSTRG.40558"; transcript_id "MSTRG.40558.11";
chr12	StringTie	exon	50175686	50178069	1000	-	.	gene_id "MSTRG.40558"; transcript_id "MSTRG.40558.11"; exon_number "1";
chr12	StringTie	exon	50181904	50182037	1000	-	.	gene_id "MSTRG.40558"; transcript_id "MSTRG.40558.11"; exon_number "2";
chr12	StringTie	exon	50192452	50192564	1000	-	.	gene_id "MSTRG.40558"; transcript_id "MSTRG.40558.11"; exon_number "3";
chr12	StringTie	exon	50195830	50195887	1000	-	.	gene_id "MSTRG.40558"; transcript_id "MSTRG.40558.11"; exon_number "4";
chr12	StringTie	exon	50200777	50200884	1000	-	.	gene_id "MSTRG.40558"; transcript_id "MSTRG.40558.11"; exon_number "5";
chr12	StringTie	exon	50204552	50204700	1000	-	.	gene_id "MSTRG.40558"; transcript_id "MSTRG.40558.11"; exon_number "6";
chr12	StringTie	exon	50205984	50206068	1000	-	.	gene_id "MSTRG.40558"; transcript_id "MSTRG.40558.11"; exon_number "7";
chr12	StringTie	exon	50222021	50222485	1000	-	.	gene_id "MSTRG.40558"; transcript_id "MSTRG.40558.11"; exon_number "8";
chr12	StringTie	exon	50231665	50231710	1000	-	.	gene_id "MSTRG.40558"; transcript_id "MSTRG.40558.11"; exon_number "9";
chr12	StringTie	exon	50248633	50248774	1000	-	.	gene_id "MSTRG.40558"; transcript_id "MSTRG.40558.11"; exon_number "10";
chr12	StringTie	exon	50249683	50249908	1000	-	.	gene_id "MSTRG.40558"; transcript_id "MSTRG.40558.11"; exon_number "11";
chr12	StringTie	transcript	50175686	50249957	1000	-	.	gene_id "MSTRG.40558"; transcript_id "MSTRG.40558.12";
chr12	StringTie	exon	50175686	50178069	1000	-	.	gene_id "MSTRG.40558"; transcript_id "MSTRG.40558.12"; exon_number "1";
chr12	StringTie	exon	50181904	50182034	1000	-	.	gene_id "MSTRG.40558"; transcript_id "MSTRG.40558.12"; exon_number "2";
chr12	StringTie	exon	50192452	50192561	1000	-	.	gene_id "MSTRG.40558"; transcript_id "MSTRG.40558.12"; exon_number "3";
chr12	StringTie	exon	50195830	50195887	1000	-	.	gene_id "MSTRG.40558"; transcript_id "MSTRG.40558.12"; exon_number "4";
chr12	StringTie	exon	50200777	50200884	1000	-	.	gene_id "MSTRG.40558"; transcript_id "MSTRG.40558.12"; exon_number "5";
chr12	StringTie	exon	50204552	50204700	1000	-	.	gene_id "MSTRG.40558"; transcript_id "MSTRG.40558.12"; exon_number "6";
chr12	StringTie	exon	50205984	50206068	1000	-	.	gene_id "MSTRG.40558"; transcript_id "MSTRG.40558.12"; exon_number "7";
chr12	StringTie	exon	50222021	50222485	1000	-	.	gene_id "MSTRG.40558"; transcript_id "MSTRG.40558.12"; exon_number "8";
chr12	StringTie	exon	50231665	50231710	1000	-	.	gene_id "MSTRG.40558"; transcript_id "MSTRG.40558.12"; exon_number "9";
chr12	StringTie	exon	50248633	50249957	1000	-	.	gene_id "MSTRG.40558"; transcript_id "MSTRG.40558.12"; exon_number "10";
chr12	StringTie	transcript	50175686	50249091	1000	-	.	gene_id "MSTRG.40558"; transcript_id "MSTRG.40558.13";
chr12	StringTie	exon	50175686	50178064	1000	-	.	gene_id "MSTRG.40558"; transcript_id "MSTRG.40558.13"; exon_number "1";
chr12	StringTie	exon	50181904	50182037	1000	-	.	gene_id "MSTRG.40558"; transcript_id "MSTRG.40558.13"; exon_number "2";
chr12	StringTie	exon	50192452	50192564	1000	-	.	gene_id "MSTRG.40558"; transcript_id "MSTRG.40558.13"; exon_number "3";
chr12	StringTie	exon	50195830	50195887	1000	-	.	gene_id "MSTRG.40558"; transcript_id "MSTRG.40558.13"; exon_number "4";
chr12	StringTie	exon	50200777	50200884	1000	-	.	gene_id "MSTRG.40558"; transcript_id "MSTRG.40558.13"; exon_number "5";
chr12	StringTie	exon	50204552	50204700	1000	-	.	gene_id "MSTRG.40558"; transcript_id "MSTRG.40558.13"; exon_number "6";
chr12	StringTie	exon	50205984	50206068	1000	-	.	gene_id "MSTRG.40558"; transcript_id "MSTRG.40558.13"; exon_number "7";
chr12	StringTie	exon	50222021	50222485	1000	-	.	gene_id "MSTRG.40558"; transcript_id "MSTRG.40558.13"; exon_number "8";
chr12	StringTie	exon	50231665	50231710	1000	-	.	gene_id "MSTRG.40558"; transcript_id "MSTRG.40558.13"; exon_number "9";
chr12	StringTie	exon	50248633	50249091	1000	-	.	gene_id "MSTRG.40558"; transcript_id "MSTRG.40558.13"; exon_number "10";
chr12	StringTie	transcript	50175688	50284035	1000	-	.	gene_id "MSTRG.40558"; transcript_id "MSTRG.40558.14";
chr12	StringTie	exon	50175688	50178069	1000	-	.	gene_id "MSTRG.40558"; transcript_id "MSTRG.40558.14"; exon_number "1";
chr12	StringTie	exon	50181904	50182037	1000	-	.	gene_id "MSTRG.40558"; transcript_id "MSTRG.40558.14"; exon_number "2";
chr12	StringTie	exon	50192452	50192561	1000	-	.	gene_id "MSTRG.40558"; transcript_id "MSTRG.40558.14"; exon_number "3";
chr12	StringTie	exon	50195830	50195887	1000	-	.	gene_id "MSTRG.40558"; transcript_id "MSTRG.40558.14"; exon_number "4";
chr12	StringTie	exon	50200777	50200884	1000	-	.	gene_id "MSTRG.40558"; transcript_id "MSTRG.40558.14"; exon_number "5";
chr12	StringTie	exon	50204552	50204700	1000	-	.	gene_id "MSTRG.40558"; transcript_id "MSTRG.40558.14"; exon_number "6";
chr12	StringTie	exon	50205984	50206068	1000	-	.	gene_id "MSTRG.40558"; transcript_id "MSTRG.40558.14"; exon_number "7";
chr12	StringTie	exon	50222021	50222485	1000	-	.	gene_id "MSTRG.40558"; transcript_id "MSTRG.40558.14"; exon_number "8";
chr12	StringTie	exon	50231665	50231710	1000	-	.	gene_id "MSTRG.40558"; transcript_id "MSTRG.40558.14"; exon_number "9";
chr12	StringTie	exon	50248633	50248774	1000	-	.	gene_id "MSTRG.40558"; transcript_id "MSTRG.40558.14"; exon_number "10";
chr12	StringTie	exon	50270109	50277187	1000	-	.	gene_id "MSTRG.40558"; transcript_id "MSTRG.40558.14"; exon_number "11";
chr12	StringTie	exon	50283420	50284035	1000	-	.	gene_id "MSTRG.40558"; transcript_id "MSTRG.40558.14"; exon_number "12";
chr12	StringTie	transcript	50175691	50249906	1000	-	.	gene_id "MSTRG.40558"; transcript_id "MSTRG.40558.15";
chr12	StringTie	exon	50175691	50178064	1000	-	.	gene_id "MSTRG.40558"; transcript_id "MSTRG.40558.15"; exon_number "1";
chr12	StringTie	exon	50181904	50182037	1000	-	.	gene_id "MSTRG.40558"; transcript_id "MSTRG.40558.15"; exon_number "2";
chr12	StringTie	exon	50192452	50192561	1000	-	.	gene_id "MSTRG.40558"; transcript_id "MSTRG.40558.15"; exon_number "3";
chr12	StringTie	exon	50195830	50195887	1000	-	.	gene_id "MSTRG.40558"; transcript_id "MSTRG.40558.15"; exon_number "4";
chr12	StringTie	exon	50200777	50200884	1000	-	.	gene_id "MSTRG.40558"; transcript_id "MSTRG.40558.15"; exon_number "5";
chr12	StringTie	exon	50204552	50204700	1000	-	.	gene_id "MSTRG.40558"; transcript_id "MSTRG.40558.15"; exon_number "6";
chr12	StringTie	exon	50205984	50206068	1000	-	.	gene_id "MSTRG.40558"; transcript_id "MSTRG.40558.15"; exon_number "7";
chr12	StringTie	exon	50222021	50222485	1000	-	.	gene_id "MSTRG.40558"; transcript_id "MSTRG.40558.15"; exon_number "8";
chr12	StringTie	exon	50231665	50231710	1000	-	.	gene_id "MSTRG.40558"; transcript_id "MSTRG.40558.15"; exon_number "9";
chr12	StringTie	exon	50248633	50248774	1000	-	.	gene_id "MSTRG.40558"; transcript_id "MSTRG.40558.15"; exon_number "10";
chr12	StringTie	exon	50249683	50249906	1000	-	.	gene_id "MSTRG.40558"; transcript_id "MSTRG.40558.15"; exon_number "11";
chr12	StringTie	transcript	50175694	50283484	1000	-	.	gene_id "MSTRG.40558"; transcript_id "MSTRG.40558.16";
chr12	StringTie	exon	50175694	50178069	1000	-	.	gene_id "MSTRG.40558"; transcript_id "MSTRG.40558.16"; exon_number "1";
chr12	StringTie	exon	50181904	50182037	1000	-	.	gene_id "MSTRG.40558"; transcript_id "MSTRG.40558.16"; exon_number "2";
chr12	StringTie	exon	50192452	50192561	1000	-	.	gene_id "MSTRG.40558"; transcript_id "MSTRG.40558.16"; exon_number "3";
chr12	StringTie	exon	50195830	50195887	1000	-	.	gene_id "MSTRG.40558"; transcript_id "MSTRG.40558.16"; exon_number "4";
chr12	StringTie	exon	50200777	50200884	1000	-	.	gene_id "MSTRG.40558"; transcript_id "MSTRG.40558.16"; exon_number "5";
chr12	StringTie	exon	50204552	50204695	1000	-	.	gene_id "MSTRG.40558"; transcript_id "MSTRG.40558.16"; exon_number "6";
chr12	StringTie	exon	50205984	50206068	1000	-	.	gene_id "MSTRG.40558"; transcript_id "MSTRG.40558.16"; exon_number "7";
chr12	StringTie	exon	50222021	50222485	1000	-	.	gene_id "MSTRG.40558"; transcript_id "MSTRG.40558.16"; exon_number "8";
chr12	StringTie	exon	50231665	50231710	1000	-	.	gene_id "MSTRG.40558"; transcript_id "MSTRG.40558.16"; exon_number "9";
chr12	StringTie	exon	50248633	50248774	1000	-	.	gene_id "MSTRG.40558"; transcript_id "MSTRG.40558.16"; exon_number "10";
chr12	StringTie	exon	50249683	50249786	1000	-	.	gene_id "MSTRG.40558"; transcript_id "MSTRG.40558.16"; exon_number "11";
chr12	StringTie	exon	50283420	50283484	1000	-	.	gene_id "MSTRG.40558"; transcript_id "MSTRG.40558.16"; exon_number "12";
chr12	StringTie	transcript	50175694	50270131	1000	-	.	gene_id "MSTRG.40558"; transcript_id "MSTRG.40558.17";
chr12	StringTie	exon	50175694	50178069	1000	-	.	gene_id "MSTRG.40558"; transcript_id "MSTRG.40558.17"; exon_number "1";
chr12	StringTie	exon	50181904	50182034	1000	-	.	gene_id "MSTRG.40558"; transcript_id "MSTRG.40558.17"; exon_number "2";
chr12	StringTie	exon	50192452	50192564	1000	-	.	gene_id "MSTRG.40558"; transcript_id "MSTRG.40558.17"; exon_number "3";
chr12	StringTie	exon	50195830	50195887	1000	-	.	gene_id "MSTRG.40558"; transcript_id "MSTRG.40558.17"; exon_number "4";
chr12	StringTie	exon	50200777	50200884	1000	-	.	gene_id "MSTRG.40558"; transcript_id "MSTRG.40558.17"; exon_number "5";
chr12	StringTie	exon	50204552	50204700	1000	-	.	gene_id "MSTRG.40558"; transcript_id "MSTRG.40558.17"; exon_number "6";
chr12	StringTie	exon	50205984	50206068	1000	-	.	gene_id "MSTRG.40558"; transcript_id "MSTRG.40558.17"; exon_number "7";
chr12	StringTie	exon	50222021	50222485	1000	-	.	gene_id "MSTRG.40558"; transcript_id "MSTRG.40558.17"; exon_number "8";
chr12	StringTie	exon	50231665	50231710	1000	-	.	gene_id "MSTRG.40558"; transcript_id "MSTRG.40558.17"; exon_number "9";
chr12	StringTie	exon	50248633	50248774	1000	-	.	gene_id "MSTRG.40558"; transcript_id "MSTRG.40558.17"; exon_number "10";
chr12	StringTie	exon	50249683	50249786	1000	-	.	gene_id "MSTRG.40558"; transcript_id "MSTRG.40558.17"; exon_number "11";
chr12	StringTie	exon	50270109	50270131	1000	-	.	gene_id "MSTRG.40558"; transcript_id "MSTRG.40558.17"; exon_number "12";
chr12	StringTie	transcript	50175703	50256048	1000	-	.	gene_id "MSTRG.40558"; transcript_id "MSTRG.40558.18";
chr12	StringTie	exon	50175703	50178069	1000	-	.	gene_id "MSTRG.40558"; transcript_id "MSTRG.40558.18"; exon_number "1";
chr12	StringTie	exon	50181904	50182037	1000	-	.	gene_id "MSTRG.40558"; transcript_id "MSTRG.40558.18"; exon_number "2";
chr12	StringTie	exon	50192452	50192561	1000	-	.	gene_id "MSTRG.40558"; transcript_id "MSTRG.40558.18"; exon_number "3";
chr12	StringTie	exon	50195830	50195887	1000	-	.	gene_id "MSTRG.40558"; transcript_id "MSTRG.40558.18"; exon_number "4";
chr12	StringTie	exon	50200777	50200884	1000	-	.	gene_id "MSTRG.40558"; transcript_id "MSTRG.40558.18"; exon_number "5";
chr12	StringTie	exon	50204552	50204700	1000	-	.	gene_id "MSTRG.40558"; transcript_id "MSTRG.40558.18"; exon_number "6";
chr12	StringTie	exon	50205984	50206068	1000	-	.	gene_id "MSTRG.40558"; transcript_id "MSTRG.40558.18"; exon_number "7";
chr12	StringTie	exon	50222021	50222485	1000	-	.	gene_id "MSTRG.40558"; transcript_id "MSTRG.40558.18"; exon_number "8";
chr12	StringTie	exon	50231665	50231710	1000	-	.	gene_id "MSTRG.40558"; transcript_id "MSTRG.40558.18"; exon_number "9";
chr12	StringTie	exon	50248633	50248774	1000	-	.	gene_id "MSTRG.40558"; transcript_id "MSTRG.40558.18"; exon_number "10";
chr12	StringTie	exon	50249160	50256048	1000	-	.	gene_id "MSTRG.40558"; transcript_id "MSTRG.40558.18"; exon_number "11";
chr12	StringTie	transcript	50175713	50285318	1000	-	.	gene_id "MSTRG.40558"; transcript_id "MSTRG.40558.19";
chr12	StringTie	exon	50175713	50178069	1000	-	.	gene_id "MSTRG.40558"; transcript_id "MSTRG.40558.19"; exon_number "1";
chr12	StringTie	exon	50181904	50182037	1000	-	.	gene_id "MSTRG.40558"; transcript_id "MSTRG.40558.19"; exon_number "2";
chr12	StringTie	exon	50192452	50192561	1000	-	.	gene_id "MSTRG.40558"; transcript_id "MSTRG.40558.19"; exon_number "3";
chr12	StringTie	exon	50195830	50195887	1000	-	.	gene_id "MSTRG.40558"; transcript_id "MSTRG.40558.19"; exon_number "4";
chr12	StringTie	exon	50200777	50200884	1000	-	.	gene_id "MSTRG.40558"; transcript_id "MSTRG.40558.19"; exon_number "5";
chr12	StringTie	exon	50204552	50204700	1000	-	.	gene_id "MSTRG.40558"; transcript_id "MSTRG.40558.19"; exon_number "6";
chr12	StringTie	exon	50205984	50206068	1000	-	.	gene_id "MSTRG.40558"; transcript_id "MSTRG.40558.19"; exon_number "7";
chr12	StringTie	exon	50222021	50222485	1000	-	.	gene_id "MSTRG.40558"; transcript_id "MSTRG.40558.19"; exon_number "8";
chr12	StringTie	exon	50231665	50231710	1000	-	.	gene_id "MSTRG.40558"; transcript_id "MSTRG.40558.19"; exon_number "9";
chr12	StringTie	exon	50248633	50248774	1000	-	.	gene_id "MSTRG.40558"; transcript_id "MSTRG.40558.19"; exon_number "10";
chr12	StringTie	exon	50270109	50270228	1000	-	.	gene_id "MSTRG.40558"; transcript_id "MSTRG.40558.19"; exon_number "11";
chr12	StringTie	exon	50283420	50285318	1000	-	.	gene_id "MSTRG.40558"; transcript_id "MSTRG.40558.19"; exon_number "12";
chr12	StringTie	transcript	50175281	50283573	1000	-	.	gene_id "MSTRG.40558"; transcript_id "MSTRG.40558.2";
chr12	StringTie	exon	50175281	50178069	1000	-	.	gene_id "MSTRG.40558"; transcript_id "MSTRG.40558.2"; exon_number "1";
chr12	StringTie	exon	50181904	50182037	1000	-	.	gene_id "MSTRG.40558"; transcript_id "MSTRG.40558.2"; exon_number "2";
chr12	StringTie	exon	50192452	50192564	1000	-	.	gene_id "MSTRG.40558"; transcript_id "MSTRG.40558.2"; exon_number "3";
chr12	StringTie	exon	50195830	50195887	1000	-	.	gene_id "MSTRG.40558"; transcript_id "MSTRG.40558.2"; exon_number "4";
chr12	StringTie	exon	50200777	50200884	1000	-	.	gene_id "MSTRG.40558"; transcript_id "MSTRG.40558.2"; exon_number "5";
chr12	StringTie	exon	50204552	50204700	1000	-	.	gene_id "MSTRG.40558"; transcript_id "MSTRG.40558.2"; exon_number "6";
chr12	StringTie	exon	50205984	50206068	1000	-	.	gene_id "MSTRG.40558"; transcript_id "MSTRG.40558.2"; exon_number "7";
chr12	StringTie	exon	50222021	50222485	1000	-	.	gene_id "MSTRG.40558"; transcript_id "MSTRG.40558.2"; exon_number "8";
chr12	StringTie	exon	50231665	50231710	1000	-	.	gene_id "MSTRG.40558"; transcript_id "MSTRG.40558.2"; exon_number "9";
chr12	StringTie	exon	50248633	50248774	1000	-	.	gene_id "MSTRG.40558"; transcript_id "MSTRG.40558.2"; exon_number "10";
chr12	StringTie	exon	50270109	50270228	1000	-	.	gene_id "MSTRG.40558"; transcript_id "MSTRG.40558.2"; exon_number "11";
chr12	StringTie	exon	50283420	50283573	1000	-	.	gene_id "MSTRG.40558"; transcript_id "MSTRG.40558.2"; exon_number "12";
chr12	StringTie	transcript	50175714	50283484	1000	-	.	gene_id "MSTRG.40558"; transcript_id "MSTRG.40558.20";
chr12	StringTie	exon	50175714	50178069	1000	-	.	gene_id "MSTRG.40558"; transcript_id "MSTRG.40558.20"; exon_number "1";
chr12	StringTie	exon	50181904	50182037	1000	-	.	gene_id "MSTRG.40558"; transcript_id "MSTRG.40558.20"; exon_number "2";
chr12	StringTie	exon	50192452	50192561	1000	-	.	gene_id "MSTRG.40558"; transcript_id "MSTRG.40558.20"; exon_number "3";
chr12	StringTie	exon	50195830	50195887	1000	-	.	gene_id "MSTRG.40558"; transcript_id "MSTRG.40558.20"; exon_number "4";
chr12	StringTie	exon	50200777	50200884	1000	-	.	gene_id "MSTRG.40558"; transcript_id "MSTRG.40558.20"; exon_number "5";
chr12	StringTie	exon	50201303	50201324	1000	-	.	gene_id "MSTRG.40558"; transcript_id "MSTRG.40558.20"; exon_number "6";
chr12	StringTie	exon	50204552	50204700	1000	-	.	gene_id "MSTRG.40558"; transcript_id "MSTRG.40558.20"; exon_number "7";
chr12	StringTie	exon	50205984	50206068	1000	-	.	gene_id "MSTRG.40558"; transcript_id "MSTRG.40558.20"; exon_number "8";
chr12	StringTie	exon	50222021	50222485	1000	-	.	gene_id "MSTRG.40558"; transcript_id "MSTRG.40558.20"; exon_number "9";
chr12	StringTie	exon	50231665	50231710	1000	-	.	gene_id "MSTRG.40558"; transcript_id "MSTRG.40558.20"; exon_number "10";
chr12	StringTie	exon	50248633	50248774	1000	-	.	gene_id "MSTRG.40558"; transcript_id "MSTRG.40558.20"; exon_number "11";
chr12	StringTie	exon	50249683	50249786	1000	-	.	gene_id "MSTRG.40558"; transcript_id "MSTRG.40558.20"; exon_number "12";
chr12	StringTie	exon	50283420	50283484	1000	-	.	gene_id "MSTRG.40558"; transcript_id "MSTRG.40558.20"; exon_number "13";
chr12	StringTie	transcript	50175724	50251526	1000	-	.	gene_id "MSTRG.40558"; transcript_id "MSTRG.40558.21";
chr12	StringTie	exon	50175724	50178069	1000	-	.	gene_id "MSTRG.40558"; transcript_id "MSTRG.40558.21"; exon_number "1";
chr12	StringTie	exon	50181904	50182037	1000	-	.	gene_id "MSTRG.40558"; transcript_id "MSTRG.40558.21"; exon_number "2";
chr12	StringTie	exon	50192452	50192564	1000	-	.	gene_id "MSTRG.40558"; transcript_id "MSTRG.40558.21"; exon_number "3";
chr12	StringTie	exon	50195830	50195887	1000	-	.	gene_id "MSTRG.40558"; transcript_id "MSTRG.40558.21"; exon_number "4";
chr12	StringTie	exon	50200777	50200884	1000	-	.	gene_id "MSTRG.40558"; transcript_id "MSTRG.40558.21"; exon_number "5";
chr12	StringTie	exon	50201303	50201324	1000	-	.	gene_id "MSTRG.40558"; transcript_id "MSTRG.40558.21"; exon_number "6";
chr12	StringTie	exon	50204552	50204700	1000	-	.	gene_id "MSTRG.40558"; transcript_id "MSTRG.40558.21"; exon_number "7";
chr12	StringTie	exon	50205984	50206068	1000	-	.	gene_id "MSTRG.40558"; transcript_id "MSTRG.40558.21"; exon_number "8";
chr12	StringTie	exon	50222021	50222485	1000	-	.	gene_id "MSTRG.40558"; transcript_id "MSTRG.40558.21"; exon_number "9";
chr12	StringTie	exon	50231665	50231710	1000	-	.	gene_id "MSTRG.40558"; transcript_id "MSTRG.40558.21"; exon_number "10";
chr12	StringTie	exon	50248633	50251526	1000	-	.	gene_id "MSTRG.40558"; transcript_id "MSTRG.40558.21"; exon_number "11";
chr12	StringTie	transcript	50175727	50249893	1000	-	.	gene_id "MSTRG.40558"; transcript_id "MSTRG.40558.22";
chr12	StringTie	exon	50175727	50178069	1000	-	.	gene_id "MSTRG.40558"; transcript_id "MSTRG.40558.22"; exon_number "1";
chr12	StringTie	exon	50181904	50182034	1000	-	.	gene_id "MSTRG.40558"; transcript_id "MSTRG.40558.22"; exon_number "2";
chr12	StringTie	exon	50192452	50192564	1000	-	.	gene_id "MSTRG.40558"; transcript_id "MSTRG.40558.22"; exon_number "3";
chr12	StringTie	exon	50195830	50195887	1000	-	.	gene_id "MSTRG.40558"; transcript_id "MSTRG.40558.22"; exon_number "4";
chr12	StringTie	exon	50200777	50200884	1000	-	.	gene_id "MSTRG.40558"; transcript_id "MSTRG.40558.22"; exon_number "5";
chr12	StringTie	exon	50204552	50204700	1000	-	.	gene_id "MSTRG.40558"; transcript_id "MSTRG.40558.22"; exon_number "6";
chr12	StringTie	exon	50205984	50206068	1000	-	.	gene_id "MSTRG.40558"; transcript_id "MSTRG.40558.22"; exon_number "7";
chr12	StringTie	exon	50213140	50213235	1000	-	.	gene_id "MSTRG.40558"; transcript_id "MSTRG.40558.22"; exon_number "8";
chr12	StringTie	exon	50222021	50222485	1000	-	.	gene_id "MSTRG.40558"; transcript_id "MSTRG.40558.22"; exon_number "9";
chr12	StringTie	exon	50231665	50231710	1000	-	.	gene_id "MSTRG.40558"; transcript_id "MSTRG.40558.22"; exon_number "10";
chr12	StringTie	exon	50248633	50248774	1000	-	.	gene_id "MSTRG.40558"; transcript_id "MSTRG.40558.22"; exon_number "11";
chr12	StringTie	exon	50249683	50249893	1000	-	.	gene_id "MSTRG.40558"; transcript_id "MSTRG.40558.22"; exon_number "12";
chr12	StringTie	transcript	50175736	50250800	1000	-	.	gene_id "MSTRG.40558"; transcript_id "MSTRG.40558.23";
chr12	StringTie	exon	50175736	50178069	1000	-	.	gene_id "MSTRG.40558"; transcript_id "MSTRG.40558.23"; exon_number "1";
chr12	StringTie	exon	50181904	50182037	1000	-	.	gene_id "MSTRG.40558"; transcript_id "MSTRG.40558.23"; exon_number "2";
chr12	StringTie	exon	50192452	50192561	1000	-	.	gene_id "MSTRG.40558"; transcript_id "MSTRG.40558.23"; exon_number "3";
chr12	StringTie	exon	50195830	50195887	1000	-	.	gene_id "MSTRG.40558"; transcript_id "MSTRG.40558.23"; exon_number "4";
chr12	StringTie	exon	50200777	50200884	1000	-	.	gene_id "MSTRG.40558"; transcript_id "MSTRG.40558.23"; exon_number "5";
chr12	StringTie	exon	50204552	50204700	1000	-	.	gene_id "MSTRG.40558"; transcript_id "MSTRG.40558.23"; exon_number "6";
chr12	StringTie	exon	50205984	50206068	1000	-	.	gene_id "MSTRG.40558"; transcript_id "MSTRG.40558.23"; exon_number "7";
chr12	StringTie	exon	50222021	50222485	1000	-	.	gene_id "MSTRG.40558"; transcript_id "MSTRG.40558.23"; exon_number "8";
chr12	StringTie	exon	50231665	50231710	1000	-	.	gene_id "MSTRG.40558"; transcript_id "MSTRG.40558.23"; exon_number "9";
chr12	StringTie	exon	50248633	50248774	1000	-	.	gene_id "MSTRG.40558"; transcript_id "MSTRG.40558.23"; exon_number "10";
chr12	StringTie	exon	50248907	50250800	1000	-	.	gene_id "MSTRG.40558"; transcript_id "MSTRG.40558.23"; exon_number "11";
chr12	StringTie	transcript	50175748	50283591	1000	-	.	gene_id "MSTRG.40558"; transcript_id "MSTRG.40558.24";
chr12	StringTie	exon	50175748	50178069	1000	-	.	gene_id "MSTRG.40558"; transcript_id "MSTRG.40558.24"; exon_number "1";
chr12	StringTie	exon	50181904	50182037	1000	-	.	gene_id "MSTRG.40558"; transcript_id "MSTRG.40558.24"; exon_number "2";
chr12	StringTie	exon	50192452	50192561	1000	-	.	gene_id "MSTRG.40558"; transcript_id "MSTRG.40558.24"; exon_number "3";
chr12	StringTie	exon	50195830	50195887	1000	-	.	gene_id "MSTRG.40558"; transcript_id "MSTRG.40558.24"; exon_number "4";
chr12	StringTie	exon	50200777	50200884	1000	-	.	gene_id "MSTRG.40558"; transcript_id "MSTRG.40558.24"; exon_number "5";
chr12	StringTie	exon	50204552	50204700	1000	-	.	gene_id "MSTRG.40558"; transcript_id "MSTRG.40558.24"; exon_number "6";
chr12	StringTie	exon	50205984	50206068	1000	-	.	gene_id "MSTRG.40558"; transcript_id "MSTRG.40558.24"; exon_number "7";
chr12	StringTie	exon	50222021	50222485	1000	-	.	gene_id "MSTRG.40558"; transcript_id "MSTRG.40558.24"; exon_number "8";
chr12	StringTie	exon	50231665	50231710	1000	-	.	gene_id "MSTRG.40558"; transcript_id "MSTRG.40558.24"; exon_number "9";
chr12	StringTie	exon	50248633	50248774	1000	-	.	gene_id "MSTRG.40558"; transcript_id "MSTRG.40558.24"; exon_number "10";
chr12	StringTie	exon	50277050	50277187	1000	-	.	gene_id "MSTRG.40558"; transcript_id "MSTRG.40558.24"; exon_number "11";
chr12	StringTie	exon	50282847	50283032	1000	-	.	gene_id "MSTRG.40558"; transcript_id "MSTRG.40558.24"; exon_number "12";
chr12	StringTie	exon	50283420	50283591	1000	-	.	gene_id "MSTRG.40558"; transcript_id "MSTRG.40558.24"; exon_number "13";
chr12	StringTie	transcript	50175758	50283552	1000	-	.	gene_id "MSTRG.40558"; transcript_id "MSTRG.40558.25";
chr12	StringTie	exon	50175758	50178069	1000	-	.	gene_id "MSTRG.40558"; transcript_id "MSTRG.40558.25"; exon_number "1";
chr12	StringTie	exon	50181904	50182037	1000	-	.	gene_id "MSTRG.40558"; transcript_id "MSTRG.40558.25"; exon_number "2";
chr12	StringTie	exon	50192452	50192561	1000	-	.	gene_id "MSTRG.40558"; transcript_id "MSTRG.40558.25"; exon_number "3";
chr12	StringTie	exon	50195830	50195887	1000	-	.	gene_id "MSTRG.40558"; transcript_id "MSTRG.40558.25"; exon_number "4";
chr12	StringTie	exon	50200777	50200884	1000	-	.	gene_id "MSTRG.40558"; transcript_id "MSTRG.40558.25"; exon_number "5";
chr12	StringTie	exon	50204552	50204700	1000	-	.	gene_id "MSTRG.40558"; transcript_id "MSTRG.40558.25"; exon_number "6";
chr12	StringTie	exon	50205984	50206068	1000	-	.	gene_id "MSTRG.40558"; transcript_id "MSTRG.40558.25"; exon_number "7";
chr12	StringTie	exon	50222021	50222485	1000	-	.	gene_id "MSTRG.40558"; transcript_id "MSTRG.40558.25"; exon_number "8";
chr12	StringTie	exon	50231665	50231710	1000	-	.	gene_id "MSTRG.40558"; transcript_id "MSTRG.40558.25"; exon_number "9";
chr12	StringTie	exon	50248633	50248774	1000	-	.	gene_id "MSTRG.40558"; transcript_id "MSTRG.40558.25"; exon_number "10";
chr12	StringTie	exon	50277050	50277187	1000	-	.	gene_id "MSTRG.40558"; transcript_id "MSTRG.40558.25"; exon_number "11";
chr12	StringTie	exon	50283420	50283552	1000	-	.	gene_id "MSTRG.40558"; transcript_id "MSTRG.40558.25"; exon_number "12";
chr12	StringTie	transcript	50175769	50249916	1000	-	.	gene_id "MSTRG.40558"; transcript_id "MSTRG.40558.26";
chr12	StringTie	exon	50175769	50178069	1000	-	.	gene_id "MSTRG.40558"; transcript_id "MSTRG.40558.26"; exon_number "1";
chr12	StringTie	exon	50181904	50182034	1000	-	.	gene_id "MSTRG.40558"; transcript_id "MSTRG.40558.26"; exon_number "2";
chr12	StringTie	exon	50192452	50192561	1000	-	.	gene_id "MSTRG.40558"; transcript_id "MSTRG.40558.26"; exon_number "3";
chr12	StringTie	exon	50195830	50195887	1000	-	.	gene_id "MSTRG.40558"; transcript_id "MSTRG.40558.26"; exon_number "4";
chr12	StringTie	exon	50200777	50200884	1000	-	.	gene_id "MSTRG.40558"; transcript_id "MSTRG.40558.26"; exon_number "5";
chr12	StringTie	exon	50204552	50204700	1000	-	.	gene_id "MSTRG.40558"; transcript_id "MSTRG.40558.26"; exon_number "6";
chr12	StringTie	exon	50205984	50206068	1000	-	.	gene_id "MSTRG.40558"; transcript_id "MSTRG.40558.26"; exon_number "7";
chr12	StringTie	exon	50222021	50222485	1000	-	.	gene_id "MSTRG.40558"; transcript_id "MSTRG.40558.26"; exon_number "8";
chr12	StringTie	exon	50231665	50231710	1000	-	.	gene_id "MSTRG.40558"; transcript_id "MSTRG.40558.26"; exon_number "9";
chr12	StringTie	exon	50248633	50248774	1000	-	.	gene_id "MSTRG.40558"; transcript_id "MSTRG.40558.26"; exon_number "10";
chr12	StringTie	exon	50249663	50249916	1000	-	.	gene_id "MSTRG.40558"; transcript_id "MSTRG.40558.26"; exon_number "11";
chr12	StringTie	transcript	50175776	50283528	1000	-	.	gene_id "MSTRG.40558"; transcript_id "MSTRG.40558.27";
chr12	StringTie	exon	50175776	50178069	1000	-	.	gene_id "MSTRG.40558"; transcript_id "MSTRG.40558.27"; exon_number "1";
chr12	StringTie	exon	50181904	50182037	1000	-	.	gene_id "MSTRG.40558"; transcript_id "MSTRG.40558.27"; exon_number "2";
chr12	StringTie	exon	50192452	50192561	1000	-	.	gene_id "MSTRG.40558"; transcript_id "MSTRG.40558.27"; exon_number "3";
chr12	StringTie	exon	50195830	50195887	1000	-	.	gene_id "MSTRG.40558"; transcript_id "MSTRG.40558.27"; exon_number "4";
chr12	StringTie	exon	50200777	50200884	1000	-	.	gene_id "MSTRG.40558"; transcript_id "MSTRG.40558.27"; exon_number "5";
chr12	StringTie	exon	50204552	50204700	1000	-	.	gene_id "MSTRG.40558"; transcript_id "MSTRG.40558.27"; exon_number "6";
chr12	StringTie	exon	50205984	50206068	1000	-	.	gene_id "MSTRG.40558"; transcript_id "MSTRG.40558.27"; exon_number "7";
chr12	StringTie	exon	50222021	50222485	1000	-	.	gene_id "MSTRG.40558"; transcript_id "MSTRG.40558.27"; exon_number "8";
chr12	StringTie	exon	50231665	50231710	1000	-	.	gene_id "MSTRG.40558"; transcript_id "MSTRG.40558.27"; exon_number "9";
chr12	StringTie	exon	50248633	50248774	1000	-	.	gene_id "MSTRG.40558"; transcript_id "MSTRG.40558.27"; exon_number "10";
chr12	StringTie	exon	50249683	50249786	1000	-	.	gene_id "MSTRG.40558"; transcript_id "MSTRG.40558.27"; exon_number "11";
chr12	StringTie	exon	50283420	50283528	1000	-	.	gene_id "MSTRG.40558"; transcript_id "MSTRG.40558.27"; exon_number "12";
chr12	StringTie	transcript	50175780	50249894	1000	-	.	gene_id "MSTRG.40558"; transcript_id "MSTRG.40558.28";
chr12	StringTie	exon	50175780	50178069	1000	-	.	gene_id "MSTRG.40558"; transcript_id "MSTRG.40558.28"; exon_number "1";
chr12	StringTie	exon	50181904	50182037	1000	-	.	gene_id "MSTRG.40558"; transcript_id "MSTRG.40558.28"; exon_number "2";
chr12	StringTie	exon	50192452	50192561	1000	-	.	gene_id "MSTRG.40558"; transcript_id "MSTRG.40558.28"; exon_number "3";
chr12	StringTie	exon	50195830	50195887	1000	-	.	gene_id "MSTRG.40558"; transcript_id "MSTRG.40558.28"; exon_number "4";
chr12	StringTie	exon	50200777	50200884	1000	-	.	gene_id "MSTRG.40558"; transcript_id "MSTRG.40558.28"; exon_number "5";
chr12	StringTie	exon	50204552	50204700	1000	-	.	gene_id "MSTRG.40558"; transcript_id "MSTRG.40558.28"; exon_number "6";
chr12	StringTie	exon	50205984	50206068	1000	-	.	gene_id "MSTRG.40558"; transcript_id "MSTRG.40558.28"; exon_number "7";
chr12	StringTie	exon	50222021	50222485	1000	-	.	gene_id "MSTRG.40558"; transcript_id "MSTRG.40558.28"; exon_number "8";
chr12	StringTie	exon	50231665	50231710	1000	-	.	gene_id "MSTRG.40558"; transcript_id "MSTRG.40558.28"; exon_number "9";
chr12	StringTie	exon	50248633	50248774	1000	-	.	gene_id "MSTRG.40558"; transcript_id "MSTRG.40558.28"; exon_number "10";
chr12	StringTie	exon	50249862	50249894	1000	-	.	gene_id "MSTRG.40558"; transcript_id "MSTRG.40558.28"; exon_number "11";
chr12	StringTie	transcript	50175780	50249836	1000	-	.	gene_id "MSTRG.40558"; transcript_id "MSTRG.40558.29";
chr12	StringTie	exon	50175780	50178064	1000	-	.	gene_id "MSTRG.40558"; transcript_id "MSTRG.40558.29"; exon_number "1";
chr12	StringTie	exon	50181904	50182034	1000	-	.	gene_id "MSTRG.40558"; transcript_id "MSTRG.40558.29"; exon_number "2";
chr12	StringTie	exon	50192452	50192561	1000	-	.	gene_id "MSTRG.40558"; transcript_id "MSTRG.40558.29"; exon_number "3";
chr12	StringTie	exon	50195830	50195887	1000	-	.	gene_id "MSTRG.40558"; transcript_id "MSTRG.40558.29"; exon_number "4";
chr12	StringTie	exon	50200777	50200884	1000	-	.	gene_id "MSTRG.40558"; transcript_id "MSTRG.40558.29"; exon_number "5";
chr12	StringTie	exon	50204552	50204700	1000	-	.	gene_id "MSTRG.40558"; transcript_id "MSTRG.40558.29"; exon_number "6";
chr12	StringTie	exon	50205984	50206068	1000	-	.	gene_id "MSTRG.40558"; transcript_id "MSTRG.40558.29"; exon_number "7";
chr12	StringTie	exon	50222021	50222485	1000	-	.	gene_id "MSTRG.40558"; transcript_id "MSTRG.40558.29"; exon_number "8";
chr12	StringTie	exon	50231665	50231710	1000	-	.	gene_id "MSTRG.40558"; transcript_id "MSTRG.40558.29"; exon_number "9";
chr12	StringTie	exon	50248633	50248774	1000	-	.	gene_id "MSTRG.40558"; transcript_id "MSTRG.40558.29"; exon_number "10";
chr12	StringTie	exon	50249663	50249836	1000	-	.	gene_id "MSTRG.40558"; transcript_id "MSTRG.40558.29"; exon_number "11";
chr12	StringTie	transcript	50175461	50249924	1000	-	.	gene_id "MSTRG.40558"; transcript_id "MSTRG.40558.3";
chr12	StringTie	exon	50175461	50178069	1000	-	.	gene_id "MSTRG.40558"; transcript_id "MSTRG.40558.3"; exon_number "1";
chr12	StringTie	exon	50181904	50182037	1000	-	.	gene_id "MSTRG.40558"; transcript_id "MSTRG.40558.3"; exon_number "2";
chr12	StringTie	exon	50192452	50192564	1000	-	.	gene_id "MSTRG.40558"; transcript_id "MSTRG.40558.3"; exon_number "3";
chr12	StringTie	exon	50195830	50195887	1000	-	.	gene_id "MSTRG.40558"; transcript_id "MSTRG.40558.3"; exon_number "4";
chr12	StringTie	exon	50200777	50200884	1000	-	.	gene_id "MSTRG.40558"; transcript_id "MSTRG.40558.3"; exon_number "5";
chr12	StringTie	exon	50204552	50204700	1000	-	.	gene_id "MSTRG.40558"; transcript_id "MSTRG.40558.3"; exon_number "6";
chr12	StringTie	exon	50205984	50206068	1000	-	.	gene_id "MSTRG.40558"; transcript_id "MSTRG.40558.3"; exon_number "7";
chr12	StringTie	exon	50222021	50222485	1000	-	.	gene_id "MSTRG.40558"; transcript_id "MSTRG.40558.3"; exon_number "8";
chr12	StringTie	exon	50231665	50231710	1000	-	.	gene_id "MSTRG.40558"; transcript_id "MSTRG.40558.3"; exon_number "9";
chr12	StringTie	exon	50248633	50248774	1000	-	.	gene_id "MSTRG.40558"; transcript_id "MSTRG.40558.3"; exon_number "10";
chr12	StringTie	exon	50249830	50249924	1000	-	.	gene_id "MSTRG.40558"; transcript_id "MSTRG.40558.3"; exon_number "11";
chr12	StringTie	transcript	50175780	50255719	1000	-	.	gene_id "MSTRG.40558"; transcript_id "MSTRG.40558.30";
chr12	StringTie	exon	50175780	50178069	1000	-	.	gene_id "MSTRG.40558"; transcript_id "MSTRG.40558.30"; exon_number "1";
chr12	StringTie	exon	50181904	50182037	1000	-	.	gene_id "MSTRG.40558"; transcript_id "MSTRG.40558.30"; exon_number "2";
chr12	StringTie	exon	50192452	50192561	1000	-	.	gene_id "MSTRG.40558"; transcript_id "MSTRG.40558.30"; exon_number "3";
chr12	StringTie	exon	50195830	50195887	1000	-	.	gene_id "MSTRG.40558"; transcript_id "MSTRG.40558.30"; exon_number "4";
chr12	StringTie	exon	50200777	50200884	1000	-	.	gene_id "MSTRG.40558"; transcript_id "MSTRG.40558.30"; exon_number "5";
chr12	StringTie	exon	50204552	50204700	1000	-	.	gene_id "MSTRG.40558"; transcript_id "MSTRG.40558.30"; exon_number "6";
chr12	StringTie	exon	50205984	50206068	1000	-	.	gene_id "MSTRG.40558"; transcript_id "MSTRG.40558.30"; exon_number "7";
chr12	StringTie	exon	50222021	50222485	1000	-	.	gene_id "MSTRG.40558"; transcript_id "MSTRG.40558.30"; exon_number "8";
chr12	StringTie	exon	50231665	50231710	1000	-	.	gene_id "MSTRG.40558"; transcript_id "MSTRG.40558.30"; exon_number "9";
chr12	StringTie	exon	50248633	50248774	1000	-	.	gene_id "MSTRG.40558"; transcript_id "MSTRG.40558.30"; exon_number "10";
chr12	StringTie	exon	50249310	50255719	1000	-	.	gene_id "MSTRG.40558"; transcript_id "MSTRG.40558.30"; exon_number "11";
chr12	StringTie	transcript	50175780	50250185	1000	-	.	gene_id "MSTRG.40558"; transcript_id "MSTRG.40558.31";
chr12	StringTie	exon	50175780	50178069	1000	-	.	gene_id "MSTRG.40558"; transcript_id "MSTRG.40558.31"; exon_number "1";
chr12	StringTie	exon	50181904	50182037	1000	-	.	gene_id "MSTRG.40558"; transcript_id "MSTRG.40558.31"; exon_number "2";
chr12	StringTie	exon	50192452	50192561	1000	-	.	gene_id "MSTRG.40558"; transcript_id "MSTRG.40558.31"; exon_number "3";
chr12	StringTie	exon	50195830	50195887	1000	-	.	gene_id "MSTRG.40558"; transcript_id "MSTRG.40558.31"; exon_number "4";
chr12	StringTie	exon	50200777	50200884	1000	-	.	gene_id "MSTRG.40558"; transcript_id "MSTRG.40558.31"; exon_number "5";
chr12	StringTie	exon	50204552	50204700	1000	-	.	gene_id "MSTRG.40558"; transcript_id "MSTRG.40558.31"; exon_number "6";
chr12	StringTie	exon	50205984	50206068	1000	-	.	gene_id "MSTRG.40558"; transcript_id "MSTRG.40558.31"; exon_number "7";
chr12	StringTie	exon	50222021	50222485	1000	-	.	gene_id "MSTRG.40558"; transcript_id "MSTRG.40558.31"; exon_number "8";
chr12	StringTie	exon	50231665	50231710	1000	-	.	gene_id "MSTRG.40558"; transcript_id "MSTRG.40558.31"; exon_number "9";
chr12	StringTie	exon	50248633	50248774	1000	-	.	gene_id "MSTRG.40558"; transcript_id "MSTRG.40558.31"; exon_number "10";
chr12	StringTie	exon	50249621	50250185	1000	-	.	gene_id "MSTRG.40558"; transcript_id "MSTRG.40558.31"; exon_number "11";
chr12	StringTie	transcript	50175780	50264928	1000	-	.	gene_id "MSTRG.40558"; transcript_id "MSTRG.40558.32";
chr12	StringTie	exon	50175780	50178069	1000	-	.	gene_id "MSTRG.40558"; transcript_id "MSTRG.40558.32"; exon_number "1";
chr12	StringTie	exon	50181904	50182037	1000	-	.	gene_id "MSTRG.40558"; transcript_id "MSTRG.40558.32"; exon_number "2";
chr12	StringTie	exon	50192452	50192561	1000	-	.	gene_id "MSTRG.40558"; transcript_id "MSTRG.40558.32"; exon_number "3";
chr12	StringTie	exon	50195830	50195887	1000	-	.	gene_id "MSTRG.40558"; transcript_id "MSTRG.40558.32"; exon_number "4";
chr12	StringTie	exon	50200777	50200884	1000	-	.	gene_id "MSTRG.40558"; transcript_id "MSTRG.40558.32"; exon_number "5";
chr12	StringTie	exon	50204552	50204700	1000	-	.	gene_id "MSTRG.40558"; transcript_id "MSTRG.40558.32"; exon_number "6";
chr12	StringTie	exon	50205984	50206068	1000	-	.	gene_id "MSTRG.40558"; transcript_id "MSTRG.40558.32"; exon_number "7";
chr12	StringTie	exon	50222021	50222485	1000	-	.	gene_id "MSTRG.40558"; transcript_id "MSTRG.40558.32"; exon_number "8";
chr12	StringTie	exon	50231665	50231710	1000	-	.	gene_id "MSTRG.40558"; transcript_id "MSTRG.40558.32"; exon_number "9";
chr12	StringTie	exon	50248633	50248774	1000	-	.	gene_id "MSTRG.40558"; transcript_id "MSTRG.40558.32"; exon_number "10";
chr12	StringTie	exon	50264893	50264928	1000	-	.	gene_id "MSTRG.40558"; transcript_id "MSTRG.40558.32"; exon_number "11";
chr12	StringTie	transcript	50175780	50253794	1000	-	.	gene_id "MSTRG.40558"; transcript_id "MSTRG.40558.33";
chr12	StringTie	exon	50175780	50178069	1000	-	.	gene_id "MSTRG.40558"; transcript_id "MSTRG.40558.33"; exon_number "1";
chr12	StringTie	exon	50181904	50182037	1000	-	.	gene_id "MSTRG.40558"; transcript_id "MSTRG.40558.33"; exon_number "2";
chr12	StringTie	exon	50192452	50192561	1000	-	.	gene_id "MSTRG.40558"; transcript_id "MSTRG.40558.33"; exon_number "3";
chr12	StringTie	exon	50195830	50195887	1000	-	.	gene_id "MSTRG.40558"; transcript_id "MSTRG.40558.33"; exon_number "4";
chr12	StringTie	exon	50200777	50200884	1000	-	.	gene_id "MSTRG.40558"; transcript_id "MSTRG.40558.33"; exon_number "5";
chr12	StringTie	exon	50204552	50204700	1000	-	.	gene_id "MSTRG.40558"; transcript_id "MSTRG.40558.33"; exon_number "6";
chr12	StringTie	exon	50205984	50206068	1000	-	.	gene_id "MSTRG.40558"; transcript_id "MSTRG.40558.33"; exon_number "7";
chr12	StringTie	exon	50222021	50222485	1000	-	.	gene_id "MSTRG.40558"; transcript_id "MSTRG.40558.33"; exon_number "8";
chr12	StringTie	exon	50231665	50231710	1000	-	.	gene_id "MSTRG.40558"; transcript_id "MSTRG.40558.33"; exon_number "9";
chr12	StringTie	exon	50248633	50248774	1000	-	.	gene_id "MSTRG.40558"; transcript_id "MSTRG.40558.33"; exon_number "10";
chr12	StringTie	exon	50253683	50253794	1000	-	.	gene_id "MSTRG.40558"; transcript_id "MSTRG.40558.33"; exon_number "11";
chr12	StringTie	transcript	50175788	50283532	1000	-	.	gene_id "MSTRG.40558"; transcript_id "MSTRG.40558.34";
chr12	StringTie	exon	50175788	50178069	1000	-	.	gene_id "MSTRG.40558"; transcript_id "MSTRG.40558.34"; exon_number "1";
chr12	StringTie	exon	50181904	50182037	1000	-	.	gene_id "MSTRG.40558"; transcript_id "MSTRG.40558.34"; exon_number "2";
chr12	StringTie	exon	50192452	50192561	1000	-	.	gene_id "MSTRG.40558"; transcript_id "MSTRG.40558.34"; exon_number "3";
chr12	StringTie	exon	50195830	50195887	1000	-	.	gene_id "MSTRG.40558"; transcript_id "MSTRG.40558.34"; exon_number "4";
chr12	StringTie	exon	50200777	50200884	1000	-	.	gene_id "MSTRG.40558"; transcript_id "MSTRG.40558.34"; exon_number "5";
chr12	StringTie	exon	50204552	50204700	1000	-	.	gene_id "MSTRG.40558"; transcript_id "MSTRG.40558.34"; exon_number "6";
chr12	StringTie	exon	50205984	50206068	1000	-	.	gene_id "MSTRG.40558"; transcript_id "MSTRG.40558.34"; exon_number "7";
chr12	StringTie	exon	50213140	50213235	1000	-	.	gene_id "MSTRG.40558"; transcript_id "MSTRG.40558.34"; exon_number "8";
chr12	StringTie	exon	50222021	50222485	1000	-	.	gene_id "MSTRG.40558"; transcript_id "MSTRG.40558.34"; exon_number "9";
chr12	StringTie	exon	50231665	50231710	1000	-	.	gene_id "MSTRG.40558"; transcript_id "MSTRG.40558.34"; exon_number "10";
chr12	StringTie	exon	50248633	50248774	1000	-	.	gene_id "MSTRG.40558"; transcript_id "MSTRG.40558.34"; exon_number "11";
chr12	StringTie	exon	50283420	50283532	1000	-	.	gene_id "MSTRG.40558"; transcript_id "MSTRG.40558.34"; exon_number "12";
chr12	StringTie	transcript	50175788	50283484	1000	-	.	gene_id "MSTRG.40558"; transcript_id "MSTRG.40558.35";
chr12	StringTie	exon	50175788	50178069	1000	-	.	gene_id "MSTRG.40558"; transcript_id "MSTRG.40558.35"; exon_number "1";
chr12	StringTie	exon	50181904	50182037	1000	-	.	gene_id "MSTRG.40558"; transcript_id "MSTRG.40558.35"; exon_number "2";
chr12	StringTie	exon	50192452	50192561	1000	-	.	gene_id "MSTRG.40558"; transcript_id "MSTRG.40558.35"; exon_number "3";
chr12	StringTie	exon	50195830	50195887	1000	-	.	gene_id "MSTRG.40558"; transcript_id "MSTRG.40558.35"; exon_number "4";
chr12	StringTie	exon	50200777	50200883	1000	-	.	gene_id "MSTRG.40558"; transcript_id "MSTRG.40558.35"; exon_number "5";
chr12	StringTie	exon	50204552	50204700	1000	-	.	gene_id "MSTRG.40558"; transcript_id "MSTRG.40558.35"; exon_number "6";
chr12	StringTie	exon	50205984	50206068	1000	-	.	gene_id "MSTRG.40558"; transcript_id "MSTRG.40558.35"; exon_number "7";
chr12	StringTie	exon	50213140	50213235	1000	-	.	gene_id "MSTRG.40558"; transcript_id "MSTRG.40558.35"; exon_number "8";
chr12	StringTie	exon	50222021	50222485	1000	-	.	gene_id "MSTRG.40558"; transcript_id "MSTRG.40558.35"; exon_number "9";
chr12	StringTie	exon	50231665	50231710	1000	-	.	gene_id "MSTRG.40558"; transcript_id "MSTRG.40558.35"; exon_number "10";
chr12	StringTie	exon	50248633	50248774	1000	-	.	gene_id "MSTRG.40558"; transcript_id "MSTRG.40558.35"; exon_number "11";
chr12	StringTie	exon	50249683	50249786	1000	-	.	gene_id "MSTRG.40558"; transcript_id "MSTRG.40558.35"; exon_number "12";
chr12	StringTie	exon	50283420	50283484	1000	-	.	gene_id "MSTRG.40558"; transcript_id "MSTRG.40558.35"; exon_number "13";
chr12	StringTie	transcript	50175557	50251060	1000	-	.	gene_id "MSTRG.40558"; transcript_id "MSTRG.40558.4";
chr12	StringTie	exon	50175557	50178069	1000	-	.	gene_id "MSTRG.40558"; transcript_id "MSTRG.40558.4"; exon_number "1";
chr12	StringTie	exon	50181904	50182037	1000	-	.	gene_id "MSTRG.40558"; transcript_id "MSTRG.40558.4"; exon_number "2";
chr12	StringTie	exon	50192452	50192564	1000	-	.	gene_id "MSTRG.40558"; transcript_id "MSTRG.40558.4"; exon_number "3";
chr12	StringTie	exon	50195830	50195887	1000	-	.	gene_id "MSTRG.40558"; transcript_id "MSTRG.40558.4"; exon_number "4";
chr12	StringTie	exon	50200777	50200884	1000	-	.	gene_id "MSTRG.40558"; transcript_id "MSTRG.40558.4"; exon_number "5";
chr12	StringTie	exon	50204552	50204700	1000	-	.	gene_id "MSTRG.40558"; transcript_id "MSTRG.40558.4"; exon_number "6";
chr12	StringTie	exon	50205984	50206068	1000	-	.	gene_id "MSTRG.40558"; transcript_id "MSTRG.40558.4"; exon_number "7";
chr12	StringTie	exon	50222021	50222485	1000	-	.	gene_id "MSTRG.40558"; transcript_id "MSTRG.40558.4"; exon_number "8";
chr12	StringTie	exon	50231665	50231710	1000	-	.	gene_id "MSTRG.40558"; transcript_id "MSTRG.40558.4"; exon_number "9";
chr12	StringTie	exon	50248633	50248774	1000	-	.	gene_id "MSTRG.40558"; transcript_id "MSTRG.40558.4"; exon_number "10";
chr12	StringTie	exon	50249663	50251060	1000	-	.	gene_id "MSTRG.40558"; transcript_id "MSTRG.40558.4"; exon_number "11";
chr12	StringTie	transcript	50175810	50220545	1000	-	.	gene_id "MSTRG.40558"; transcript_id "MSTRG.40558.42";
chr12	StringTie	exon	50175810	50178069	1000	-	.	gene_id "MSTRG.40558"; transcript_id "MSTRG.40558.42"; exon_number "1";
chr12	StringTie	exon	50181904	50182037	1000	-	.	gene_id "MSTRG.40558"; transcript_id "MSTRG.40558.42"; exon_number "2";
chr12	StringTie	exon	50192452	50192561	1000	-	.	gene_id "MSTRG.40558"; transcript_id "MSTRG.40558.42"; exon_number "3";
chr12	StringTie	exon	50195830	50195887	1000	-	.	gene_id "MSTRG.40558"; transcript_id "MSTRG.40558.42"; exon_number "4";
chr12	StringTie	exon	50200777	50200884	1000	-	.	gene_id "MSTRG.40558"; transcript_id "MSTRG.40558.42"; exon_number "5";
chr12	StringTie	exon	50204552	50204700	1000	-	.	gene_id "MSTRG.40558"; transcript_id "MSTRG.40558.42"; exon_number "6";
chr12	StringTie	exon	50205984	50206068	1000	-	.	gene_id "MSTRG.40558"; transcript_id "MSTRG.40558.42"; exon_number "7";
chr12	StringTie	exon	50220523	50220545	1000	-	.	gene_id "MSTRG.40558"; transcript_id "MSTRG.40558.42"; exon_number "8";
chr12	StringTie	transcript	50175632	50262445	1000	-	.	gene_id "MSTRG.40558"; transcript_id "MSTRG.40558.5";
chr12	StringTie	exon	50175632	50178069	1000	-	.	gene_id "MSTRG.40558"; transcript_id "MSTRG.40558.5"; exon_number "1";
chr12	StringTie	exon	50181904	50182037	1000	-	.	gene_id "MSTRG.40558"; transcript_id "MSTRG.40558.5"; exon_number "2";
chr12	StringTie	exon	50192452	50192561	1000	-	.	gene_id "MSTRG.40558"; transcript_id "MSTRG.40558.5"; exon_number "3";
chr12	StringTie	exon	50195830	50195887	1000	-	.	gene_id "MSTRG.40558"; transcript_id "MSTRG.40558.5"; exon_number "4";
chr12	StringTie	exon	50200777	50200884	1000	-	.	gene_id "MSTRG.40558"; transcript_id "MSTRG.40558.5"; exon_number "5";
chr12	StringTie	exon	50204552	50204700	1000	-	.	gene_id "MSTRG.40558"; transcript_id "MSTRG.40558.5"; exon_number "6";
chr12	StringTie	exon	50205984	50206068	1000	-	.	gene_id "MSTRG.40558"; transcript_id "MSTRG.40558.5"; exon_number "7";
chr12	StringTie	exon	50222021	50222485	1000	-	.	gene_id "MSTRG.40558"; transcript_id "MSTRG.40558.5"; exon_number "8";
chr12	StringTie	exon	50231665	50231710	1000	-	.	gene_id "MSTRG.40558"; transcript_id "MSTRG.40558.5"; exon_number "9";
chr12	StringTie	exon	50248633	50248774	1000	-	.	gene_id "MSTRG.40558"; transcript_id "MSTRG.40558.5"; exon_number "10";
chr12	StringTie	exon	50249683	50249786	1000	-	.	gene_id "MSTRG.40558"; transcript_id "MSTRG.40558.5"; exon_number "11";
chr12	StringTie	exon	50261660	50262445	1000	-	.	gene_id "MSTRG.40558"; transcript_id "MSTRG.40558.5"; exon_number "12";
chr12	StringTie	transcript	50274213	50283557	1000	-	.	gene_id "MSTRG.40558"; transcript_id "MSTRG.40558.54";
chr12	StringTie	exon	50274213	50274578	1000	-	.	gene_id "MSTRG.40558"; transcript_id "MSTRG.40558.54"; exon_number "1";
chr12	StringTie	exon	50283420	50283557	1000	-	.	gene_id "MSTRG.40558"; transcript_id "MSTRG.40558.54"; exon_number "2";
chr12	StringTie	transcript	50282712	50283566	1000	-	.	gene_id "MSTRG.40558"; transcript_id "MSTRG.40558.55";
chr12	StringTie	exon	50282712	50282988	1000	-	.	gene_id "MSTRG.40558"; transcript_id "MSTRG.40558.55"; exon_number "1";
chr12	StringTie	exon	50283420	50283566	1000	-	.	gene_id "MSTRG.40558"; transcript_id "MSTRG.40558.55"; exon_number "2";
chr12	StringTie	transcript	50175666	50283484	1000	-	.	gene_id "MSTRG.40558"; transcript_id "MSTRG.40558.6";
chr12	StringTie	exon	50175666	50178069	1000	-	.	gene_id "MSTRG.40558"; transcript_id "MSTRG.40558.6"; exon_number "1";
chr12	StringTie	exon	50181904	50182034	1000	-	.	gene_id "MSTRG.40558"; transcript_id "MSTRG.40558.6"; exon_number "2";
chr12	StringTie	exon	50192452	50192564	1000	-	.	gene_id "MSTRG.40558"; transcript_id "MSTRG.40558.6"; exon_number "3";
chr12	StringTie	exon	50195830	50195887	1000	-	.	gene_id "MSTRG.40558"; transcript_id "MSTRG.40558.6"; exon_number "4";
chr12	StringTie	exon	50200777	50200884	1000	-	.	gene_id "MSTRG.40558"; transcript_id "MSTRG.40558.6"; exon_number "5";
chr12	StringTie	exon	50204552	50204700	1000	-	.	gene_id "MSTRG.40558"; transcript_id "MSTRG.40558.6"; exon_number "6";
chr12	StringTie	exon	50205984	50206068	1000	-	.	gene_id "MSTRG.40558"; transcript_id "MSTRG.40558.6"; exon_number "7";
chr12	StringTie	exon	50222021	50222485	1000	-	.	gene_id "MSTRG.40558"; transcript_id "MSTRG.40558.6"; exon_number "8";
chr12	StringTie	exon	50231665	50231710	1000	-	.	gene_id "MSTRG.40558"; transcript_id "MSTRG.40558.6"; exon_number "9";
chr12	StringTie	exon	50248633	50248774	1000	-	.	gene_id "MSTRG.40558"; transcript_id "MSTRG.40558.6"; exon_number "10";
chr12	StringTie	exon	50249683	50249786	1000	-	.	gene_id "MSTRG.40558"; transcript_id "MSTRG.40558.6"; exon_number "11";
chr12	StringTie	exon	50283420	50283484	1000	-	.	gene_id "MSTRG.40558"; transcript_id "MSTRG.40558.6"; exon_number "12";
chr12	StringTie	transcript	50175677	50283484	1000	-	.	gene_id "MSTRG.40558"; transcript_id "MSTRG.40558.7";
chr12	StringTie	exon	50175677	50177996	1000	-	.	gene_id "MSTRG.40558"; transcript_id "MSTRG.40558.7"; exon_number "1";
chr12	StringTie	exon	50181904	50182037	1000	-	.	gene_id "MSTRG.40558"; transcript_id "MSTRG.40558.7"; exon_number "2";
chr12	StringTie	exon	50192452	50192561	1000	-	.	gene_id "MSTRG.40558"; transcript_id "MSTRG.40558.7"; exon_number "3";
chr12	StringTie	exon	50195830	50195887	1000	-	.	gene_id "MSTRG.40558"; transcript_id "MSTRG.40558.7"; exon_number "4";
chr12	StringTie	exon	50200777	50200884	1000	-	.	gene_id "MSTRG.40558"; transcript_id "MSTRG.40558.7"; exon_number "5";
chr12	StringTie	exon	50204552	50204700	1000	-	.	gene_id "MSTRG.40558"; transcript_id "MSTRG.40558.7"; exon_number "6";
chr12	StringTie	exon	50205984	50206068	1000	-	.	gene_id "MSTRG.40558"; transcript_id "MSTRG.40558.7"; exon_number "7";
chr12	StringTie	exon	50222021	50222485	1000	-	.	gene_id "MSTRG.40558"; transcript_id "MSTRG.40558.7"; exon_number "8";
chr12	StringTie	exon	50231665	50231710	1000	-	.	gene_id "MSTRG.40558"; transcript_id "MSTRG.40558.7"; exon_number "9";
chr12	StringTie	exon	50248633	50248774	1000	-	.	gene_id "MSTRG.40558"; transcript_id "MSTRG.40558.7"; exon_number "10";
chr12	StringTie	exon	50249683	50249786	1000	-	.	gene_id "MSTRG.40558"; transcript_id "MSTRG.40558.7"; exon_number "11";
chr12	StringTie	exon	50283420	50283484	1000	-	.	gene_id "MSTRG.40558"; transcript_id "MSTRG.40558.7"; exon_number "12";
chr12	StringTie	transcript	50175680	50254642	1000	-	.	gene_id "MSTRG.40558"; transcript_id "MSTRG.40558.8";
chr12	StringTie	exon	50175680	50178069	1000	-	.	gene_id "MSTRG.40558"; transcript_id "MSTRG.40558.8"; exon_number "1";
chr12	StringTie	exon	50181904	50182037	1000	-	.	gene_id "MSTRG.40558"; transcript_id "MSTRG.40558.8"; exon_number "2";
chr12	StringTie	exon	50192452	50192561	1000	-	.	gene_id "MSTRG.40558"; transcript_id "MSTRG.40558.8"; exon_number "3";
chr12	StringTie	exon	50195830	50195887	1000	-	.	gene_id "MSTRG.40558"; transcript_id "MSTRG.40558.8"; exon_number "4";
chr12	StringTie	exon	50200777	50200884	1000	-	.	gene_id "MSTRG.40558"; transcript_id "MSTRG.40558.8"; exon_number "5";
chr12	StringTie	exon	50204552	50204700	1000	-	.	gene_id "MSTRG.40558"; transcript_id "MSTRG.40558.8"; exon_number "6";
chr12	StringTie	exon	50205984	50206068	1000	-	.	gene_id "MSTRG.40558"; transcript_id "MSTRG.40558.8"; exon_number "7";
chr12	StringTie	exon	50222021	50222485	1000	-	.	gene_id "MSTRG.40558"; transcript_id "MSTRG.40558.8"; exon_number "8";
chr12	StringTie	exon	50231665	50231710	1000	-	.	gene_id "MSTRG.40558"; transcript_id "MSTRG.40558.8"; exon_number "9";
chr12	StringTie	exon	50248633	50248774	1000	-	.	gene_id "MSTRG.40558"; transcript_id "MSTRG.40558.8"; exon_number "10";
chr12	StringTie	exon	50254630	50254642	1000	-	.	gene_id "MSTRG.40558"; transcript_id "MSTRG.40558.8"; exon_number "11";
chr12	StringTie	transcript	50175682	50283484	1000	-	.	gene_id "MSTRG.40558"; transcript_id "MSTRG.40558.9";
chr12	StringTie	exon	50175682	50178069	1000	-	.	gene_id "MSTRG.40558"; transcript_id "MSTRG.40558.9"; exon_number "1";
chr12	StringTie	exon	50181904	50182037	1000	-	.	gene_id "MSTRG.40558"; transcript_id "MSTRG.40558.9"; exon_number "2";
chr12	StringTie	exon	50192452	50192561	1000	-	.	gene_id "MSTRG.40558"; transcript_id "MSTRG.40558.9"; exon_number "3";
chr12	StringTie	exon	50195830	50195887	1000	-	.	gene_id "MSTRG.40558"; transcript_id "MSTRG.40558.9"; exon_number "4";
chr12	StringTie	exon	50200777	50201324	1000	-	.	gene_id "MSTRG.40558"; transcript_id "MSTRG.40558.9"; exon_number "5";
chr12	StringTie	exon	50204552	50204700	1000	-	.	gene_id "MSTRG.40558"; transcript_id "MSTRG.40558.9"; exon_number "6";
chr12	StringTie	exon	50205984	50206068	1000	-	.	gene_id "MSTRG.40558"; transcript_id "MSTRG.40558.9"; exon_number "7";
chr12	StringTie	exon	50222021	50222485	1000	-	.	gene_id "MSTRG.40558"; transcript_id "MSTRG.40558.9"; exon_number "8";
chr12	StringTie	exon	50231665	50231710	1000	-	.	gene_id "MSTRG.40558"; transcript_id "MSTRG.40558.9"; exon_number "9";
chr12	StringTie	exon	50248633	50248774	1000	-	.	gene_id "MSTRG.40558"; transcript_id "MSTRG.40558.9"; exon_number "10";
chr12	StringTie	exon	50249683	50249786	1000	-	.	gene_id "MSTRG.40558"; transcript_id "MSTRG.40558.9"; exon_number "11";
chr12	StringTie	exon	50283420	50283484	1000	-	.	gene_id "MSTRG.40558"; transcript_id "MSTRG.40558.9"; exon_number "12";
chr12	StringTie	transcript	50185580	50191363	1000	-	.	gene_id "MSTRG.40559"; transcript_id "ENST00000552061"; gene_name "RP3-405J10.3"; ref_gene_id "ENSG00000257298";
chr12	StringTie	exon	50185580	50190261	1000	-	.	gene_id "MSTRG.40559"; transcript_id "ENST00000552061"; exon_number "1"; gene_name "RP3-405J10.3"; ref_gene_id "ENSG00000257298";
chr12	StringTie	exon	50191333	50191363	1000	-	.	gene_id "MSTRG.40559"; transcript_id "ENST00000552061"; exon_number "2"; gene_name "RP3-405J10.3"; ref_gene_id "ENSG00000257298";
chr1	StringTie	transcript	54500074	54501142	1000	.	.	gene_id "MSTRG.4056"; transcript_id "MSTRG.4056.1";
chr1	StringTie	exon	54500074	54501142	1000	.	.	gene_id "MSTRG.4056"; transcript_id "MSTRG.4056.1"; exon_number "1";
chr12	StringTie	transcript	50217662	50218343	1000	-	.	gene_id "MSTRG.40560"; transcript_id "ENST00000548666"; gene_name "RP3-405J10.2"; ref_gene_id "ENSG00000257531";
chr12	StringTie	exon	50217662	50217872	1000	-	.	gene_id "MSTRG.40560"; transcript_id "ENST00000548666"; exon_number "1"; gene_name "RP3-405J10.2"; ref_gene_id "ENSG00000257531";
chr12	StringTie	exon	50218201	50218343	1000	-	.	gene_id "MSTRG.40560"; transcript_id "ENST00000548666"; exon_number "2"; gene_name "RP3-405J10.2"; ref_gene_id "ENSG00000257531";
chr12	StringTie	transcript	50219604	50229984	1000	+	.	gene_id "MSTRG.40561"; transcript_id "ENST00000551284"; gene_name "RP3-405J10.4"; ref_gene_id "ENSG00000257256";
chr12	StringTie	exon	50219604	50219733	1000	+	.	gene_id "MSTRG.40561"; transcript_id "ENST00000551284"; exon_number "1"; gene_name "RP3-405J10.4"; ref_gene_id "ENSG00000257256";
chr12	StringTie	exon	50229790	50229984	1000	+	.	gene_id "MSTRG.40561"; transcript_id "ENST00000551284"; exon_number "2"; gene_name "RP3-405J10.4"; ref_gene_id "ENSG00000257256";
chr12	StringTie	transcript	50234142	50234212	1000	-	.	gene_id "MSTRG.40562"; transcript_id "ENST00000408677"; gene_name "MIR1293"; ref_gene_id "ENSG00000221604";
chr12	StringTie	exon	50234142	50234212	1000	-	.	gene_id "MSTRG.40562"; transcript_id "ENST00000408677"; exon_number "1"; gene_name "MIR1293"; ref_gene_id "ENSG00000221604";
chr12	StringTie	transcript	50249235	50328637	1000	+	.	gene_id "MSTRG.40563"; transcript_id "MSTRG.40563.1";
chr12	StringTie	exon	50249235	50251389	1000	+	.	gene_id "MSTRG.40563"; transcript_id "MSTRG.40563.1"; exon_number "1";
chr12	StringTie	exon	50260452	50283882	1000	+	.	gene_id "MSTRG.40563"; transcript_id "MSTRG.40563.1"; exon_number "2";
chr12	StringTie	exon	50295676	50328637	1000	+	.	gene_id "MSTRG.40563"; transcript_id "MSTRG.40563.1"; exon_number "3";
chr12	StringTie	transcript	50283648	50296410	1000	+	.	gene_id "MSTRG.40563"; transcript_id "MSTRG.40563.10";
chr12	StringTie	exon	50283648	50283882	1000	+	.	gene_id "MSTRG.40563"; transcript_id "MSTRG.40563.10"; exon_number "1";
chr12	StringTie	exon	50295652	50296410	1000	+	.	gene_id "MSTRG.40563"; transcript_id "MSTRG.40563.10"; exon_number "2";
chr12	StringTie	transcript	50283664	50286988	1000	+	.	gene_id "MSTRG.40563"; transcript_id "MSTRG.40563.11";
chr12	StringTie	exon	50283664	50283882	1000	+	.	gene_id "MSTRG.40563"; transcript_id "MSTRG.40563.11"; exon_number "1";
chr12	StringTie	exon	50286949	50286988	1000	+	.	gene_id "MSTRG.40563"; transcript_id "MSTRG.40563.11"; exon_number "2";
chr12	StringTie	transcript	50283543	50300023	1000	+	.	gene_id "MSTRG.40563"; transcript_id "MSTRG.40563.2";
chr12	StringTie	exon	50283543	50283882	1000	+	.	gene_id "MSTRG.40563"; transcript_id "MSTRG.40563.2"; exon_number "1";
chr12	StringTie	exon	50295676	50295793	1000	+	.	gene_id "MSTRG.40563"; transcript_id "MSTRG.40563.2"; exon_number "2";
chr12	StringTie	exon	50299898	50300023	1000	+	.	gene_id "MSTRG.40563"; transcript_id "MSTRG.40563.2"; exon_number "3";
chr12	StringTie	transcript	50283567	50318046	1000	+	.	gene_id "MSTRG.40563"; transcript_id "MSTRG.40563.3";
chr12	StringTie	exon	50283567	50283882	1000	+	.	gene_id "MSTRG.40563"; transcript_id "MSTRG.40563.3"; exon_number "1";
chr12	StringTie	exon	50295676	50295793	1000	+	.	gene_id "MSTRG.40563"; transcript_id "MSTRG.40563.3"; exon_number "2";
chr12	StringTie	exon	50317988	50318046	1000	+	.	gene_id "MSTRG.40563"; transcript_id "MSTRG.40563.3"; exon_number "3";
chr12	StringTie	transcript	50283585	50295027	1000	+	.	gene_id "MSTRG.40563"; transcript_id "MSTRG.40563.4";
chr12	StringTie	exon	50283585	50283882	1000	+	.	gene_id "MSTRG.40563"; transcript_id "MSTRG.40563.4"; exon_number "1";
chr12	StringTie	exon	50294957	50295027	1000	+	.	gene_id "MSTRG.40563"; transcript_id "MSTRG.40563.4"; exon_number "2";
chr12	StringTie	transcript	50283587	50300373	1000	+	.	gene_id "MSTRG.40563"; transcript_id "MSTRG.40563.5";
chr12	StringTie	exon	50283587	50283882	1000	+	.	gene_id "MSTRG.40563"; transcript_id "MSTRG.40563.5"; exon_number "1";
chr12	StringTie	exon	50295676	50295793	1000	+	.	gene_id "MSTRG.40563"; transcript_id "MSTRG.40563.5"; exon_number "2";
chr12	StringTie	exon	50300126	50300373	1000	+	.	gene_id "MSTRG.40563"; transcript_id "MSTRG.40563.5"; exon_number "3";
chr12	StringTie	transcript	50283628	50327789	1000	+	.	gene_id "MSTRG.40563"; transcript_id "MSTRG.40563.6";
chr12	StringTie	exon	50283628	50283882	1000	+	.	gene_id "MSTRG.40563"; transcript_id "MSTRG.40563.6"; exon_number "1";
chr12	StringTie	exon	50295676	50295794	1000	+	.	gene_id "MSTRG.40563"; transcript_id "MSTRG.40563.6"; exon_number "2";
chr12	StringTie	exon	50319897	50327789	1000	+	.	gene_id "MSTRG.40563"; transcript_id "MSTRG.40563.6"; exon_number "3";
chr12	StringTie	transcript	50283629	50305392	1000	+	.	gene_id "MSTRG.40563"; transcript_id "MSTRG.40563.7";
chr12	StringTie	exon	50283629	50283882	1000	+	.	gene_id "MSTRG.40563"; transcript_id "MSTRG.40563.7"; exon_number "1";
chr12	StringTie	exon	50295676	50295793	1000	+	.	gene_id "MSTRG.40563"; transcript_id "MSTRG.40563.7"; exon_number "2";
chr12	StringTie	exon	50300129	50305392	1000	+	.	gene_id "MSTRG.40563"; transcript_id "MSTRG.40563.7"; exon_number "3";
chr12	StringTie	transcript	50283632	50296374	1000	+	.	gene_id "MSTRG.40563"; transcript_id "MSTRG.40563.8";
chr12	StringTie	exon	50283632	50283882	1000	+	.	gene_id "MSTRG.40563"; transcript_id "MSTRG.40563.8"; exon_number "1";
chr12	StringTie	exon	50295676	50295793	1000	+	.	gene_id "MSTRG.40563"; transcript_id "MSTRG.40563.8"; exon_number "2";
chr12	StringTie	exon	50295875	50296374	1000	+	.	gene_id "MSTRG.40563"; transcript_id "MSTRG.40563.8"; exon_number "3";
chr12	StringTie	transcript	50283635	50284722	1000	+	.	gene_id "MSTRG.40563"; transcript_id "MSTRG.40563.9";
chr12	StringTie	exon	50283635	50283882	1000	+	.	gene_id "MSTRG.40563"; transcript_id "MSTRG.40563.9"; exon_number "1";
chr12	StringTie	exon	50284647	50284722	1000	+	.	gene_id "MSTRG.40563"; transcript_id "MSTRG.40563.9"; exon_number "2";
chr12	StringTie	transcript	50286244	50289231	1000	+	.	gene_id "MSTRG.40564"; transcript_id "ENST00000617570"; gene_name "RP3-405J10.5"; ref_gene_id "ENSG00000278842";
chr12	StringTie	exon	50286244	50286546	1000	+	.	gene_id "MSTRG.40564"; transcript_id "ENST00000617570"; exon_number "1"; gene_name "RP3-405J10.5"; ref_gene_id "ENSG00000278842";
chr12	StringTie	exon	50287217	50287425	1000	+	.	gene_id "MSTRG.40564"; transcript_id "ENST00000617570"; exon_number "2"; gene_name "RP3-405J10.5"; ref_gene_id "ENSG00000278842";
chr12	StringTie	exon	50287734	50288151	1000	+	.	gene_id "MSTRG.40564"; transcript_id "ENST00000617570"; exon_number "3"; gene_name "RP3-405J10.5"; ref_gene_id "ENSG00000278842";
chr12	StringTie	exon	50288958	50289231	1000	+	.	gene_id "MSTRG.40564"; transcript_id "ENST00000617570"; exon_number "4"; gene_name "RP3-405J10.5"; ref_gene_id "ENSG00000278842";
chr12	StringTie	transcript	50300230	50303945	1000	-	.	gene_id "MSTRG.40565"; transcript_id "MSTRG.40565.1";
chr12	StringTie	exon	50300230	50303945	1000	-	.	gene_id "MSTRG.40565"; transcript_id "MSTRG.40565.1"; exon_number "1";
chr12	StringTie	transcript	50327312	50396484	1000	-	.	gene_id "MSTRG.40566"; transcript_id "ENST00000327337"; gene_name "FAM186A"; ref_gene_id "ENSG00000185958";
chr12	StringTie	exon	50327312	50327404	1000	-	.	gene_id "MSTRG.40566"; transcript_id "ENST00000327337"; exon_number "1"; gene_name "FAM186A"; ref_gene_id "ENSG00000185958";
chr12	StringTie	exon	50330573	50330758	1000	-	.	gene_id "MSTRG.40566"; transcript_id "ENST00000327337"; exon_number "2"; gene_name "FAM186A"; ref_gene_id "ENSG00000185958";
chr12	StringTie	exon	50331670	50331821	1000	-	.	gene_id "MSTRG.40566"; transcript_id "ENST00000327337"; exon_number "3"; gene_name "FAM186A"; ref_gene_id "ENSG00000185958";
chr12	StringTie	exon	50333911	50334103	1000	-	.	gene_id "MSTRG.40566"; transcript_id "ENST00000327337"; exon_number "4"; gene_name "FAM186A"; ref_gene_id "ENSG00000185958";
chr12	StringTie	exon	50350329	50356248	1000	-	.	gene_id "MSTRG.40566"; transcript_id "ENST00000327337"; exon_number "5"; gene_name "FAM186A"; ref_gene_id "ENSG00000185958";
chr12	StringTie	exon	50360756	50360926	1000	-	.	gene_id "MSTRG.40566"; transcript_id "ENST00000327337"; exon_number "6"; gene_name "FAM186A"; ref_gene_id "ENSG00000185958";
chr12	StringTie	exon	50363145	50363364	1000	-	.	gene_id "MSTRG.40566"; transcript_id "ENST00000327337"; exon_number "7"; gene_name "FAM186A"; ref_gene_id "ENSG00000185958";
chr12	StringTie	exon	50396293	50396484	1000	-	.	gene_id "MSTRG.40566"; transcript_id "ENST00000327337"; exon_number "8"; gene_name "FAM186A"; ref_gene_id "ENSG00000185958";
chr12	StringTie	transcript	50327309	50334103	1000	-	.	gene_id "MSTRG.40566"; transcript_id "ENST00000539751"; gene_name "FAM186A"; ref_gene_id "ENSG00000185958";
chr12	StringTie	exon	50327309	50327404	1000	-	.	gene_id "MSTRG.40566"; transcript_id "ENST00000539751"; exon_number "1"; gene_name "FAM186A"; ref_gene_id "ENSG00000185958";
chr12	StringTie	exon	50330573	50330758	1000	-	.	gene_id "MSTRG.40566"; transcript_id "ENST00000539751"; exon_number "2"; gene_name "FAM186A"; ref_gene_id "ENSG00000185958";
chr12	StringTie	exon	50333923	50334103	1000	-	.	gene_id "MSTRG.40566"; transcript_id "ENST00000539751"; exon_number "3"; gene_name "FAM186A"; ref_gene_id "ENSG00000185958";
chr12	StringTie	transcript	50326230	50350885	1000	-	.	gene_id "MSTRG.40566"; transcript_id "ENST00000543096"; gene_name "FAM186A"; ref_gene_id "ENSG00000185958";
chr12	StringTie	exon	50326230	50327257	1000	-	.	gene_id "MSTRG.40566"; transcript_id "ENST00000543096"; exon_number "1"; gene_name "FAM186A"; ref_gene_id "ENSG00000185958";
chr12	StringTie	exon	50330573	50330758	1000	-	.	gene_id "MSTRG.40566"; transcript_id "ENST00000543096"; exon_number "2"; gene_name "FAM186A"; ref_gene_id "ENSG00000185958";
chr12	StringTie	exon	50331670	50331821	1000	-	.	gene_id "MSTRG.40566"; transcript_id "ENST00000543096"; exon_number "3"; gene_name "FAM186A"; ref_gene_id "ENSG00000185958";
chr12	StringTie	exon	50333911	50334103	1000	-	.	gene_id "MSTRG.40566"; transcript_id "ENST00000543096"; exon_number "4"; gene_name "FAM186A"; ref_gene_id "ENSG00000185958";
chr12	StringTie	exon	50350329	50350885	1000	-	.	gene_id "MSTRG.40566"; transcript_id "ENST00000543096"; exon_number "5"; gene_name "FAM186A"; ref_gene_id "ENSG00000185958";
chr12	StringTie	transcript	50326230	50396622	1000	-	.	gene_id "MSTRG.40566"; transcript_id "ENST00000543111"; gene_name "FAM186A"; ref_gene_id "ENSG00000185958";
chr12	StringTie	exon	50326230	50327257	1000	-	.	gene_id "MSTRG.40566"; transcript_id "ENST00000543111"; exon_number "1"; gene_name "FAM186A"; ref_gene_id "ENSG00000185958";
chr12	StringTie	exon	50330573	50330758	1000	-	.	gene_id "MSTRG.40566"; transcript_id "ENST00000543111"; exon_number "2"; gene_name "FAM186A"; ref_gene_id "ENSG00000185958";
chr12	StringTie	exon	50331670	50331821	1000	-	.	gene_id "MSTRG.40566"; transcript_id "ENST00000543111"; exon_number "3"; gene_name "FAM186A"; ref_gene_id "ENSG00000185958";
chr12	StringTie	exon	50333911	50334103	1000	-	.	gene_id "MSTRG.40566"; transcript_id "ENST00000543111"; exon_number "4"; gene_name "FAM186A"; ref_gene_id "ENSG00000185958";
chr12	StringTie	exon	50350329	50356248	1000	-	.	gene_id "MSTRG.40566"; transcript_id "ENST00000543111"; exon_number "5"; gene_name "FAM186A"; ref_gene_id "ENSG00000185958";
chr12	StringTie	exon	50360756	50360926	1000	-	.	gene_id "MSTRG.40566"; transcript_id "ENST00000543111"; exon_number "6"; gene_name "FAM186A"; ref_gene_id "ENSG00000185958";
chr12	StringTie	exon	50363145	50363364	1000	-	.	gene_id "MSTRG.40566"; transcript_id "ENST00000543111"; exon_number "7"; gene_name "FAM186A"; ref_gene_id "ENSG00000185958";
chr12	StringTie	exon	50396293	50396622	1000	-	.	gene_id "MSTRG.40566"; transcript_id "ENST00000543111"; exon_number "8"; gene_name "FAM186A"; ref_gene_id "ENSG00000185958";
chr12	StringTie	transcript	50312917	50396622	1000	-	.	gene_id "MSTRG.40566"; transcript_id "MSTRG.40566.1";
chr12	StringTie	exon	50312917	50320483	1000	-	.	gene_id "MSTRG.40566"; transcript_id "MSTRG.40566.1"; exon_number "1";
chr12	StringTie	exon	50321932	50327257	1000	-	.	gene_id "MSTRG.40566"; transcript_id "MSTRG.40566.1"; exon_number "2";
chr12	StringTie	exon	50330573	50330758	1000	-	.	gene_id "MSTRG.40566"; transcript_id "MSTRG.40566.1"; exon_number "3";
chr12	StringTie	exon	50331670	50331821	1000	-	.	gene_id "MSTRG.40566"; transcript_id "MSTRG.40566.1"; exon_number "4";
chr12	StringTie	exon	50333911	50334103	1000	-	.	gene_id "MSTRG.40566"; transcript_id "MSTRG.40566.1"; exon_number "5";
chr12	StringTie	exon	50350329	50356248	1000	-	.	gene_id "MSTRG.40566"; transcript_id "MSTRG.40566.1"; exon_number "6";
chr12	StringTie	exon	50360756	50360926	1000	-	.	gene_id "MSTRG.40566"; transcript_id "MSTRG.40566.1"; exon_number "7";
chr12	StringTie	exon	50363145	50363364	1000	-	.	gene_id "MSTRG.40566"; transcript_id "MSTRG.40566.1"; exon_number "8";
chr12	StringTie	exon	50396293	50396622	1000	-	.	gene_id "MSTRG.40566"; transcript_id "MSTRG.40566.1"; exon_number "9";
chr12	StringTie	transcript	50321657	50360763	1000	-	.	gene_id "MSTRG.40566"; transcript_id "MSTRG.40566.2";
chr12	StringTie	exon	50321657	50327257	1000	-	.	gene_id "MSTRG.40566"; transcript_id "MSTRG.40566.2"; exon_number "1";
chr12	StringTie	exon	50330573	50330758	1000	-	.	gene_id "MSTRG.40566"; transcript_id "MSTRG.40566.2"; exon_number "2";
chr12	StringTie	exon	50331670	50331821	1000	-	.	gene_id "MSTRG.40566"; transcript_id "MSTRG.40566.2"; exon_number "3";
chr12	StringTie	exon	50333923	50334103	1000	-	.	gene_id "MSTRG.40566"; transcript_id "MSTRG.40566.2"; exon_number "4";
chr12	StringTie	exon	50350329	50356248	1000	-	.	gene_id "MSTRG.40566"; transcript_id "MSTRG.40566.2"; exon_number "5";
chr12	StringTie	exon	50360756	50360763	1000	-	.	gene_id "MSTRG.40566"; transcript_id "MSTRG.40566.2"; exon_number "6";
chr12	StringTie	transcript	50326230	50360763	1000	-	.	gene_id "MSTRG.40566"; transcript_id "MSTRG.40566.3";
chr12	StringTie	exon	50326230	50327257	1000	-	.	gene_id "MSTRG.40566"; transcript_id "MSTRG.40566.3"; exon_number "1";
chr12	StringTie	exon	50330573	50330758	1000	-	.	gene_id "MSTRG.40566"; transcript_id "MSTRG.40566.3"; exon_number "2";
chr12	StringTie	exon	50331670	50331821	1000	-	.	gene_id "MSTRG.40566"; transcript_id "MSTRG.40566.3"; exon_number "3";
chr12	StringTie	exon	50333911	50334103	1000	-	.	gene_id "MSTRG.40566"; transcript_id "MSTRG.40566.3"; exon_number "4";
chr12	StringTie	exon	50350329	50353480	1000	-	.	gene_id "MSTRG.40566"; transcript_id "MSTRG.40566.3"; exon_number "5";
chr12	StringTie	exon	50353553	50356248	1000	-	.	gene_id "MSTRG.40566"; transcript_id "MSTRG.40566.3"; exon_number "6";
chr12	StringTie	exon	50360756	50360763	1000	-	.	gene_id "MSTRG.40566"; transcript_id "MSTRG.40566.3"; exon_number "7";
chr12	StringTie	transcript	50327348	50360763	1000	-	.	gene_id "MSTRG.40566"; transcript_id "MSTRG.40566.8";
chr12	StringTie	exon	50327348	50327404	1000	-	.	gene_id "MSTRG.40566"; transcript_id "MSTRG.40566.8"; exon_number "1";
chr12	StringTie	exon	50330573	50330758	1000	-	.	gene_id "MSTRG.40566"; transcript_id "MSTRG.40566.8"; exon_number "2";
chr12	StringTie	exon	50331670	50331821	1000	-	.	gene_id "MSTRG.40566"; transcript_id "MSTRG.40566.8"; exon_number "3";
chr12	StringTie	exon	50333911	50334103	1000	-	.	gene_id "MSTRG.40566"; transcript_id "MSTRG.40566.8"; exon_number "4";
chr12	StringTie	exon	50356117	50356248	1000	-	.	gene_id "MSTRG.40566"; transcript_id "MSTRG.40566.8"; exon_number "5";
chr12	StringTie	exon	50360756	50360763	1000	-	.	gene_id "MSTRG.40566"; transcript_id "MSTRG.40566.8"; exon_number "6";
chr12	StringTie	transcript	50336637	50338170	1000	.	.	gene_id "MSTRG.40567"; transcript_id "MSTRG.40567.1";
chr12	StringTie	exon	50336637	50338170	1000	.	.	gene_id "MSTRG.40567"; transcript_id "MSTRG.40567.1"; exon_number "1";
chr12	StringTie	transcript	50338775	50339231	1000	.	.	gene_id "MSTRG.40568"; transcript_id "MSTRG.40568.1";
chr12	StringTie	exon	50338775	50339231	1000	.	.	gene_id "MSTRG.40568"; transcript_id "MSTRG.40568.1"; exon_number "1";
chr12	StringTie	transcript	50339550	50339890	1000	.	.	gene_id "MSTRG.40569"; transcript_id "MSTRG.40569.1";
chr12	StringTie	exon	50339550	50339890	1000	.	.	gene_id "MSTRG.40569"; transcript_id "MSTRG.40569.1"; exon_number "1";
chr1	StringTie	transcript	54516412	54517259	1000	-	.	gene_id "MSTRG.4057"; transcript_id "ENST00000433377"; gene_name "RP5-866L20.1"; ref_gene_id "ENSG00000235741";
chr1	StringTie	exon	54516412	54517038	1000	-	.	gene_id "MSTRG.4057"; transcript_id "ENST00000433377"; exon_number "1"; gene_name "RP5-866L20.1"; ref_gene_id "ENSG00000235741";
chr1	StringTie	exon	54517204	54517259	1000	-	.	gene_id "MSTRG.4057"; transcript_id "ENST00000433377"; exon_number "2"; gene_name "RP5-866L20.1"; ref_gene_id "ENSG00000235741";
chr1	StringTie	transcript	54506248	54528778	1000	-	.	gene_id "MSTRG.4057"; transcript_id "MSTRG.4057.1";
chr1	StringTie	exon	54506248	54507653	1000	-	.	gene_id "MSTRG.4057"; transcript_id "MSTRG.4057.1"; exon_number "1";
chr1	StringTie	exon	54517204	54517255	1000	-	.	gene_id "MSTRG.4057"; transcript_id "MSTRG.4057.1"; exon_number "2";
chr1	StringTie	exon	54528532	54528778	1000	-	.	gene_id "MSTRG.4057"; transcript_id "MSTRG.4057.1"; exon_number "3";
chr1	StringTie	transcript	54506294	54509871	1000	-	.	gene_id "MSTRG.4057"; transcript_id "MSTRG.4057.2";
chr1	StringTie	exon	54506294	54507653	1000	-	.	gene_id "MSTRG.4057"; transcript_id "MSTRG.4057.2"; exon_number "1";
chr1	StringTie	exon	54509589	54509871	1000	-	.	gene_id "MSTRG.4057"; transcript_id "MSTRG.4057.2"; exon_number "2";
chr1	StringTie	transcript	54506337	54528847	1000	-	.	gene_id "MSTRG.4057"; transcript_id "MSTRG.4057.3";
chr1	StringTie	exon	54506337	54507653	1000	-	.	gene_id "MSTRG.4057"; transcript_id "MSTRG.4057.3"; exon_number "1";
chr1	StringTie	exon	54516860	54517038	1000	-	.	gene_id "MSTRG.4057"; transcript_id "MSTRG.4057.3"; exon_number "2";
chr1	StringTie	exon	54517204	54517255	1000	-	.	gene_id "MSTRG.4057"; transcript_id "MSTRG.4057.3"; exon_number "3";
chr1	StringTie	exon	54528532	54528847	1000	-	.	gene_id "MSTRG.4057"; transcript_id "MSTRG.4057.3"; exon_number "4";
chr1	StringTie	transcript	54506350	54515870	1000	-	.	gene_id "MSTRG.4057"; transcript_id "MSTRG.4057.4";
chr1	StringTie	exon	54506350	54507653	1000	-	.	gene_id "MSTRG.4057"; transcript_id "MSTRG.4057.4"; exon_number "1";
chr1	StringTie	exon	54513489	54515870	1000	-	.	gene_id "MSTRG.4057"; transcript_id "MSTRG.4057.4"; exon_number "2";
chr12	StringTie	transcript	50341791	50342004	1000	.	.	gene_id "MSTRG.40570"; transcript_id "MSTRG.40570.1";
chr12	StringTie	exon	50341791	50342004	1000	.	.	gene_id "MSTRG.40570"; transcript_id "MSTRG.40570.1"; exon_number "1";
chr12	StringTie	transcript	50342995	50343809	1000	+	.	gene_id "MSTRG.40571"; transcript_id "MSTRG.40571.1";
chr12	StringTie	exon	50342995	50343809	1000	+	.	gene_id "MSTRG.40571"; transcript_id "MSTRG.40571.1"; exon_number "1";
chr12	StringTie	transcript	50343822	50347985	1000	-	.	gene_id "MSTRG.40572"; transcript_id "MSTRG.40572.1";
chr12	StringTie	exon	50343822	50347985	1000	-	.	gene_id "MSTRG.40572"; transcript_id "MSTRG.40572.1"; exon_number "1";
chr12	StringTie	transcript	50356472	50357943	1000	.	.	gene_id "MSTRG.40573"; transcript_id "MSTRG.40573.1";
chr12	StringTie	exon	50356472	50357943	1000	.	.	gene_id "MSTRG.40573"; transcript_id "MSTRG.40573.1"; exon_number "1";
chr12	StringTie	transcript	50358358	50358929	1000	.	.	gene_id "MSTRG.40574"; transcript_id "MSTRG.40574.1";
chr12	StringTie	exon	50358358	50358929	1000	.	.	gene_id "MSTRG.40574"; transcript_id "MSTRG.40574.1"; exon_number "1";
chr12	StringTie	transcript	50359835	50360055	1000	.	.	gene_id "MSTRG.40575"; transcript_id "MSTRG.40575.1";
chr12	StringTie	exon	50359835	50360055	1000	.	.	gene_id "MSTRG.40575"; transcript_id "MSTRG.40575.1"; exon_number "1";
chr12	StringTie	transcript	50362526	50362742	1000	.	.	gene_id "MSTRG.40576"; transcript_id "MSTRG.40576.1";
chr12	StringTie	exon	50362526	50362742	1000	.	.	gene_id "MSTRG.40576"; transcript_id "MSTRG.40576.1"; exon_number "1";
chr12	StringTie	transcript	50363472	50365419	1000	+	.	gene_id "MSTRG.40577"; transcript_id "MSTRG.40577.1";
chr12	StringTie	exon	50363472	50365419	1000	+	.	gene_id "MSTRG.40577"; transcript_id "MSTRG.40577.1"; exon_number "1";
chr12	StringTie	transcript	50365652	50366086	1000	+	.	gene_id "MSTRG.40578"; transcript_id "ENST00000498788"; gene_name "RP11-112N23.1"; ref_gene_id "ENSG00000244266";
chr12	StringTie	exon	50365652	50366086	1000	+	.	gene_id "MSTRG.40578"; transcript_id "ENST00000498788"; exon_number "1"; gene_name "RP11-112N23.1"; ref_gene_id "ENSG00000244266";
chr12	StringTie	transcript	50366172	50374049	1000	.	.	gene_id "MSTRG.40579"; transcript_id "MSTRG.40579.1";
chr12	StringTie	exon	50366172	50374049	1000	.	.	gene_id "MSTRG.40579"; transcript_id "MSTRG.40579.1"; exon_number "1";
chr1	StringTie	transcript	54516624	54517205	1000	+	.	gene_id "MSTRG.4058"; transcript_id "MSTRG.4058.1";
chr1	StringTie	exon	54516624	54516656	1000	+	.	gene_id "MSTRG.4058"; transcript_id "MSTRG.4058.1"; exon_number "1";
chr1	StringTie	exon	54517037	54517205	1000	+	.	gene_id "MSTRG.4058"; transcript_id "MSTRG.4058.1"; exon_number "2";
chr12	StringTie	transcript	50374356	50377149	1000	-	.	gene_id "MSTRG.40580"; transcript_id "MSTRG.40580.1";
chr12	StringTie	exon	50374356	50377149	1000	-	.	gene_id "MSTRG.40580"; transcript_id "MSTRG.40580.1"; exon_number "1";
chr12	StringTie	transcript	50377479	50384739	1000	.	.	gene_id "MSTRG.40581"; transcript_id "MSTRG.40581.1";
chr12	StringTie	exon	50377479	50384739	1000	.	.	gene_id "MSTRG.40581"; transcript_id "MSTRG.40581.1"; exon_number "1";
chr12	StringTie	transcript	50386790	50389903	1000	.	.	gene_id "MSTRG.40582"; transcript_id "MSTRG.40582.1";
chr12	StringTie	exon	50386790	50389903	1000	.	.	gene_id "MSTRG.40582"; transcript_id "MSTRG.40582.1"; exon_number "1";
chr12	StringTie	transcript	50400809	50479996	1000	+	.	gene_id "MSTRG.40583"; transcript_id "ENST00000293618"; gene_name "LARP4"; ref_gene_id "ENSG00000161813";
chr12	StringTie	exon	50400809	50401028	1000	+	.	gene_id "MSTRG.40583"; transcript_id "ENST00000293618"; exon_number "1"; gene_name "LARP4"; ref_gene_id "ENSG00000161813";
chr12	StringTie	exon	50427762	50427909	1000	+	.	gene_id "MSTRG.40583"; transcript_id "ENST00000293618"; exon_number "2"; gene_name "LARP4"; ref_gene_id "ENSG00000161813";
chr12	StringTie	exon	50428935	50429090	1000	+	.	gene_id "MSTRG.40583"; transcript_id "ENST00000293618"; exon_number "3"; gene_name "LARP4"; ref_gene_id "ENSG00000161813";
chr12	StringTie	exon	50430495	50430570	1000	+	.	gene_id "MSTRG.40583"; transcript_id "ENST00000293618"; exon_number "4"; gene_name "LARP4"; ref_gene_id "ENSG00000161813";
chr12	StringTie	exon	50435488	50435624	1000	+	.	gene_id "MSTRG.40583"; transcript_id "ENST00000293618"; exon_number "5"; gene_name "LARP4"; ref_gene_id "ENSG00000161813";
chr12	StringTie	exon	50437735	50437838	1000	+	.	gene_id "MSTRG.40583"; transcript_id "ENST00000293618"; exon_number "6"; gene_name "LARP4"; ref_gene_id "ENSG00000161813";
chr12	StringTie	exon	50440439	50440549	1000	+	.	gene_id "MSTRG.40583"; transcript_id "ENST00000293618"; exon_number "7"; gene_name "LARP4"; ref_gene_id "ENSG00000161813";
chr12	StringTie	exon	50441590	50441643	1000	+	.	gene_id "MSTRG.40583"; transcript_id "ENST00000293618"; exon_number "8"; gene_name "LARP4"; ref_gene_id "ENSG00000161813";
chr12	StringTie	exon	50453460	50453672	1000	+	.	gene_id "MSTRG.40583"; transcript_id "ENST00000293618"; exon_number "9"; gene_name "LARP4"; ref_gene_id "ENSG00000161813";
chr12	StringTie	exon	50454314	50454417	1000	+	.	gene_id "MSTRG.40583"; transcript_id "ENST00000293618"; exon_number "10"; gene_name "LARP4"; ref_gene_id "ENSG00000161813";
chr12	StringTie	exon	50462582	50462630	1000	+	.	gene_id "MSTRG.40583"; transcript_id "ENST00000293618"; exon_number "11"; gene_name "LARP4"; ref_gene_id "ENSG00000161813";
chr12	StringTie	exon	50466959	50467120	1000	+	.	gene_id "MSTRG.40583"; transcript_id "ENST00000293618"; exon_number "12"; gene_name "LARP4"; ref_gene_id "ENSG00000161813";
chr12	StringTie	exon	50473415	50473536	1000	+	.	gene_id "MSTRG.40583"; transcript_id "ENST00000293618"; exon_number "13"; gene_name "LARP4"; ref_gene_id "ENSG00000161813";
chr12	StringTie	exon	50473999	50474167	1000	+	.	gene_id "MSTRG.40583"; transcript_id "ENST00000293618"; exon_number "14"; gene_name "LARP4"; ref_gene_id "ENSG00000161813";
chr12	StringTie	exon	50475526	50479996	1000	+	.	gene_id "MSTRG.40583"; transcript_id "ENST00000293618"; exon_number "15"; gene_name "LARP4"; ref_gene_id "ENSG00000161813";
chr12	StringTie	transcript	50400985	50477497	1000	+	.	gene_id "MSTRG.40583"; transcript_id "ENST00000347328"; gene_name "LARP4"; ref_gene_id "ENSG00000161813";
chr12	StringTie	exon	50400985	50401028	1000	+	.	gene_id "MSTRG.40583"; transcript_id "ENST00000347328"; exon_number "1"; gene_name "LARP4"; ref_gene_id "ENSG00000161813";
chr12	StringTie	exon	50427762	50427909	1000	+	.	gene_id "MSTRG.40583"; transcript_id "ENST00000347328"; exon_number "2"; gene_name "LARP4"; ref_gene_id "ENSG00000161813";
chr12	StringTie	exon	50428935	50429090	1000	+	.	gene_id "MSTRG.40583"; transcript_id "ENST00000347328"; exon_number "3"; gene_name "LARP4"; ref_gene_id "ENSG00000161813";
chr12	StringTie	exon	50430495	50430570	1000	+	.	gene_id "MSTRG.40583"; transcript_id "ENST00000347328"; exon_number "4"; gene_name "LARP4"; ref_gene_id "ENSG00000161813";
chr12	StringTie	exon	50435488	50435624	1000	+	.	gene_id "MSTRG.40583"; transcript_id "ENST00000347328"; exon_number "5"; gene_name "LARP4"; ref_gene_id "ENSG00000161813";
chr12	StringTie	exon	50437735	50437838	1000	+	.	gene_id "MSTRG.40583"; transcript_id "ENST00000347328"; exon_number "6"; gene_name "LARP4"; ref_gene_id "ENSG00000161813";
chr12	StringTie	exon	50440439	50440549	1000	+	.	gene_id "MSTRG.40583"; transcript_id "ENST00000347328"; exon_number "7"; gene_name "LARP4"; ref_gene_id "ENSG00000161813";
chr12	StringTie	exon	50441590	50441643	1000	+	.	gene_id "MSTRG.40583"; transcript_id "ENST00000347328"; exon_number "8"; gene_name "LARP4"; ref_gene_id "ENSG00000161813";
chr12	StringTie	exon	50454314	50454417	1000	+	.	gene_id "MSTRG.40583"; transcript_id "ENST00000347328"; exon_number "9"; gene_name "LARP4"; ref_gene_id "ENSG00000161813";
chr12	StringTie	exon	50461135	50461347	1000	+	.	gene_id "MSTRG.40583"; transcript_id "ENST00000347328"; exon_number "10"; gene_name "LARP4"; ref_gene_id "ENSG00000161813";
chr12	StringTie	exon	50462582	50462630	1000	+	.	gene_id "MSTRG.40583"; transcript_id "ENST00000347328"; exon_number "11"; gene_name "LARP4"; ref_gene_id "ENSG00000161813";
chr12	StringTie	exon	50466959	50467120	1000	+	.	gene_id "MSTRG.40583"; transcript_id "ENST00000347328"; exon_number "12"; gene_name "LARP4"; ref_gene_id "ENSG00000161813";
chr12	StringTie	exon	50473415	50473536	1000	+	.	gene_id "MSTRG.40583"; transcript_id "ENST00000347328"; exon_number "13"; gene_name "LARP4"; ref_gene_id "ENSG00000161813";
chr12	StringTie	exon	50473999	50474167	1000	+	.	gene_id "MSTRG.40583"; transcript_id "ENST00000347328"; exon_number "14"; gene_name "LARP4"; ref_gene_id "ENSG00000161813";
chr12	StringTie	exon	50475526	50477497	1000	+	.	gene_id "MSTRG.40583"; transcript_id "ENST00000347328"; exon_number "15"; gene_name "LARP4"; ref_gene_id "ENSG00000161813";
chr12	StringTie	transcript	50400899	50480004	1000	+	.	gene_id "MSTRG.40583"; transcript_id "ENST00000398473"; gene_name "LARP4"; ref_gene_id "ENSG00000161813";
chr12	StringTie	exon	50400899	50401028	1000	+	.	gene_id "MSTRG.40583"; transcript_id "ENST00000398473"; exon_number "1"; gene_name "LARP4"; ref_gene_id "ENSG00000161813";
chr12	StringTie	exon	50427762	50427909	1000	+	.	gene_id "MSTRG.40583"; transcript_id "ENST00000398473"; exon_number "2"; gene_name "LARP4"; ref_gene_id "ENSG00000161813";
chr12	StringTie	exon	50428935	50429090	1000	+	.	gene_id "MSTRG.40583"; transcript_id "ENST00000398473"; exon_number "3"; gene_name "LARP4"; ref_gene_id "ENSG00000161813";
chr12	StringTie	exon	50430495	50430570	1000	+	.	gene_id "MSTRG.40583"; transcript_id "ENST00000398473"; exon_number "4"; gene_name "LARP4"; ref_gene_id "ENSG00000161813";
chr12	StringTie	exon	50435488	50435624	1000	+	.	gene_id "MSTRG.40583"; transcript_id "ENST00000398473"; exon_number "5"; gene_name "LARP4"; ref_gene_id "ENSG00000161813";
chr12	StringTie	exon	50437735	50437838	1000	+	.	gene_id "MSTRG.40583"; transcript_id "ENST00000398473"; exon_number "6"; gene_name "LARP4"; ref_gene_id "ENSG00000161813";
chr12	StringTie	exon	50440439	50440549	1000	+	.	gene_id "MSTRG.40583"; transcript_id "ENST00000398473"; exon_number "7"; gene_name "LARP4"; ref_gene_id "ENSG00000161813";
chr12	StringTie	exon	50441590	50441643	1000	+	.	gene_id "MSTRG.40583"; transcript_id "ENST00000398473"; exon_number "8"; gene_name "LARP4"; ref_gene_id "ENSG00000161813";
chr12	StringTie	exon	50453460	50453672	1000	+	.	gene_id "MSTRG.40583"; transcript_id "ENST00000398473"; exon_number "9"; gene_name "LARP4"; ref_gene_id "ENSG00000161813";
chr12	StringTie	exon	50454314	50454417	1000	+	.	gene_id "MSTRG.40583"; transcript_id "ENST00000398473"; exon_number "10"; gene_name "LARP4"; ref_gene_id "ENSG00000161813";
chr12	StringTie	exon	50461135	50461347	1000	+	.	gene_id "MSTRG.40583"; transcript_id "ENST00000398473"; exon_number "11"; gene_name "LARP4"; ref_gene_id "ENSG00000161813";
chr12	StringTie	exon	50462582	50462630	1000	+	.	gene_id "MSTRG.40583"; transcript_id "ENST00000398473"; exon_number "12"; gene_name "LARP4"; ref_gene_id "ENSG00000161813";
chr12	StringTie	exon	50466959	50467120	1000	+	.	gene_id "MSTRG.40583"; transcript_id "ENST00000398473"; exon_number "13"; gene_name "LARP4"; ref_gene_id "ENSG00000161813";
chr12	StringTie	exon	50473415	50473536	1000	+	.	gene_id "MSTRG.40583"; transcript_id "ENST00000398473"; exon_number "14"; gene_name "LARP4"; ref_gene_id "ENSG00000161813";
chr12	StringTie	exon	50473999	50474167	1000	+	.	gene_id "MSTRG.40583"; transcript_id "ENST00000398473"; exon_number "15"; gene_name "LARP4"; ref_gene_id "ENSG00000161813";
chr12	StringTie	exon	50475526	50480004	1000	+	.	gene_id "MSTRG.40583"; transcript_id "ENST00000398473"; exon_number "16"; gene_name "LARP4"; ref_gene_id "ENSG00000161813";
chr12	StringTie	transcript	50400857	50477517	1000	+	.	gene_id "MSTRG.40583"; transcript_id "ENST00000429001"; gene_name "LARP4"; ref_gene_id "ENSG00000161813";
chr12	StringTie	exon	50400857	50401028	1000	+	.	gene_id "MSTRG.40583"; transcript_id "ENST00000429001"; exon_number "1"; gene_name "LARP4"; ref_gene_id "ENSG00000161813";
chr12	StringTie	exon	50427762	50427909	1000	+	.	gene_id "MSTRG.40583"; transcript_id "ENST00000429001"; exon_number "2"; gene_name "LARP4"; ref_gene_id "ENSG00000161813";
chr12	StringTie	exon	50428917	50429090	1000	+	.	gene_id "MSTRG.40583"; transcript_id "ENST00000429001"; exon_number "3"; gene_name "LARP4"; ref_gene_id "ENSG00000161813";
chr12	StringTie	exon	50430495	50430570	1000	+	.	gene_id "MSTRG.40583"; transcript_id "ENST00000429001"; exon_number "4"; gene_name "LARP4"; ref_gene_id "ENSG00000161813";
chr12	StringTie	exon	50435488	50435624	1000	+	.	gene_id "MSTRG.40583"; transcript_id "ENST00000429001"; exon_number "5"; gene_name "LARP4"; ref_gene_id "ENSG00000161813";
chr12	StringTie	exon	50437735	50437838	1000	+	.	gene_id "MSTRG.40583"; transcript_id "ENST00000429001"; exon_number "6"; gene_name "LARP4"; ref_gene_id "ENSG00000161813";
chr12	StringTie	exon	50440439	50440549	1000	+	.	gene_id "MSTRG.40583"; transcript_id "ENST00000429001"; exon_number "7"; gene_name "LARP4"; ref_gene_id "ENSG00000161813";
chr12	StringTie	exon	50441590	50441643	1000	+	.	gene_id "MSTRG.40583"; transcript_id "ENST00000429001"; exon_number "8"; gene_name "LARP4"; ref_gene_id "ENSG00000161813";
chr12	StringTie	exon	50453460	50453672	1000	+	.	gene_id "MSTRG.40583"; transcript_id "ENST00000429001"; exon_number "9"; gene_name "LARP4"; ref_gene_id "ENSG00000161813";
chr12	StringTie	exon	50454314	50454417	1000	+	.	gene_id "MSTRG.40583"; transcript_id "ENST00000429001"; exon_number "10"; gene_name "LARP4"; ref_gene_id "ENSG00000161813";
chr12	StringTie	exon	50461135	50461347	1000	+	.	gene_id "MSTRG.40583"; transcript_id "ENST00000429001"; exon_number "11"; gene_name "LARP4"; ref_gene_id "ENSG00000161813";
chr12	StringTie	exon	50462582	50462630	1000	+	.	gene_id "MSTRG.40583"; transcript_id "ENST00000429001"; exon_number "12"; gene_name "LARP4"; ref_gene_id "ENSG00000161813";
chr12	StringTie	exon	50466959	50467120	1000	+	.	gene_id "MSTRG.40583"; transcript_id "ENST00000429001"; exon_number "13"; gene_name "LARP4"; ref_gene_id "ENSG00000161813";
chr12	StringTie	exon	50473415	50473536	1000	+	.	gene_id "MSTRG.40583"; transcript_id "ENST00000429001"; exon_number "14"; gene_name "LARP4"; ref_gene_id "ENSG00000161813";
chr12	StringTie	exon	50473999	50474167	1000	+	.	gene_id "MSTRG.40583"; transcript_id "ENST00000429001"; exon_number "15"; gene_name "LARP4"; ref_gene_id "ENSG00000161813";
chr12	StringTie	exon	50475526	50477517	1000	+	.	gene_id "MSTRG.40583"; transcript_id "ENST00000429001"; exon_number "16"; gene_name "LARP4"; ref_gene_id "ENSG00000161813";
chr12	StringTie	transcript	50401108	50435552	1000	+	.	gene_id "MSTRG.40583"; transcript_id "ENST00000517559"; gene_name "LARP4"; ref_gene_id "ENSG00000161813";
chr12	StringTie	exon	50401108	50401221	1000	+	.	gene_id "MSTRG.40583"; transcript_id "ENST00000517559"; exon_number "1"; gene_name "LARP4"; ref_gene_id "ENSG00000161813";
chr12	StringTie	exon	50427762	50427909	1000	+	.	gene_id "MSTRG.40583"; transcript_id "ENST00000517559"; exon_number "2"; gene_name "LARP4"; ref_gene_id "ENSG00000161813";
chr12	StringTie	exon	50428935	50429090	1000	+	.	gene_id "MSTRG.40583"; transcript_id "ENST00000517559"; exon_number "3"; gene_name "LARP4"; ref_gene_id "ENSG00000161813";
chr12	StringTie	exon	50430495	50430570	1000	+	.	gene_id "MSTRG.40583"; transcript_id "ENST00000517559"; exon_number "4"; gene_name "LARP4"; ref_gene_id "ENSG00000161813";
chr12	StringTie	exon	50435488	50435552	1000	+	.	gene_id "MSTRG.40583"; transcript_id "ENST00000517559"; exon_number "5"; gene_name "LARP4"; ref_gene_id "ENSG00000161813";
chr12	StringTie	transcript	50400929	50476463	1000	+	.	gene_id "MSTRG.40583"; transcript_id "ENST00000518444"; gene_name "LARP4"; ref_gene_id "ENSG00000161813";
chr12	StringTie	exon	50400929	50401028	1000	+	.	gene_id "MSTRG.40583"; transcript_id "ENST00000518444"; exon_number "1"; gene_name "LARP4"; ref_gene_id "ENSG00000161813";
chr12	StringTie	exon	50427765	50427909	1000	+	.	gene_id "MSTRG.40583"; transcript_id "ENST00000518444"; exon_number "2"; gene_name "LARP4"; ref_gene_id "ENSG00000161813";
chr12	StringTie	exon	50428935	50429090	1000	+	.	gene_id "MSTRG.40583"; transcript_id "ENST00000518444"; exon_number "3"; gene_name "LARP4"; ref_gene_id "ENSG00000161813";
chr12	StringTie	exon	50430495	50430570	1000	+	.	gene_id "MSTRG.40583"; transcript_id "ENST00000518444"; exon_number "4"; gene_name "LARP4"; ref_gene_id "ENSG00000161813";
chr12	StringTie	exon	50435488	50435624	1000	+	.	gene_id "MSTRG.40583"; transcript_id "ENST00000518444"; exon_number "5"; gene_name "LARP4"; ref_gene_id "ENSG00000161813";
chr12	StringTie	exon	50437735	50437838	1000	+	.	gene_id "MSTRG.40583"; transcript_id "ENST00000518444"; exon_number "6"; gene_name "LARP4"; ref_gene_id "ENSG00000161813";
chr12	StringTie	exon	50440439	50440549	1000	+	.	gene_id "MSTRG.40583"; transcript_id "ENST00000518444"; exon_number "7"; gene_name "LARP4"; ref_gene_id "ENSG00000161813";
chr12	StringTie	exon	50441590	50441643	1000	+	.	gene_id "MSTRG.40583"; transcript_id "ENST00000518444"; exon_number "8"; gene_name "LARP4"; ref_gene_id "ENSG00000161813";
chr12	StringTie	exon	50453460	50453672	1000	+	.	gene_id "MSTRG.40583"; transcript_id "ENST00000518444"; exon_number "9"; gene_name "LARP4"; ref_gene_id "ENSG00000161813";
chr12	StringTie	exon	50454314	50454417	1000	+	.	gene_id "MSTRG.40583"; transcript_id "ENST00000518444"; exon_number "10"; gene_name "LARP4"; ref_gene_id "ENSG00000161813";
chr12	StringTie	exon	50461135	50461347	1000	+	.	gene_id "MSTRG.40583"; transcript_id "ENST00000518444"; exon_number "11"; gene_name "LARP4"; ref_gene_id "ENSG00000161813";
chr12	StringTie	exon	50462582	50462630	1000	+	.	gene_id "MSTRG.40583"; transcript_id "ENST00000518444"; exon_number "12"; gene_name "LARP4"; ref_gene_id "ENSG00000161813";
chr12	StringTie	exon	50466959	50467120	1000	+	.	gene_id "MSTRG.40583"; transcript_id "ENST00000518444"; exon_number "13"; gene_name "LARP4"; ref_gene_id "ENSG00000161813";
chr12	StringTie	exon	50473415	50473536	1000	+	.	gene_id "MSTRG.40583"; transcript_id "ENST00000518444"; exon_number "14"; gene_name "LARP4"; ref_gene_id "ENSG00000161813";
chr12	StringTie	exon	50473999	50474167	1000	+	.	gene_id "MSTRG.40583"; transcript_id "ENST00000518444"; exon_number "15"; gene_name "LARP4"; ref_gene_id "ENSG00000161813";
chr12	StringTie	exon	50475526	50476463	1000	+	.	gene_id "MSTRG.40583"; transcript_id "ENST00000518444"; exon_number "16"; gene_name "LARP4"; ref_gene_id "ENSG00000161813";
chr12	StringTie	transcript	50400956	50461487	1000	+	.	gene_id "MSTRG.40583"; transcript_id "ENST00000518561"; gene_name "LARP4"; ref_gene_id "ENSG00000161813";
chr12	StringTie	exon	50400956	50401028	1000	+	.	gene_id "MSTRG.40583"; transcript_id "ENST00000518561"; exon_number "1"; gene_name "LARP4"; ref_gene_id "ENSG00000161813";
chr12	StringTie	exon	50412405	50412453	1000	+	.	gene_id "MSTRG.40583"; transcript_id "ENST00000518561"; exon_number "2"; gene_name "LARP4"; ref_gene_id "ENSG00000161813";
chr12	StringTie	exon	50427762	50427909	1000	+	.	gene_id "MSTRG.40583"; transcript_id "ENST00000518561"; exon_number "3"; gene_name "LARP4"; ref_gene_id "ENSG00000161813";
chr12	StringTie	exon	50428935	50429090	1000	+	.	gene_id "MSTRG.40583"; transcript_id "ENST00000518561"; exon_number "4"; gene_name "LARP4"; ref_gene_id "ENSG00000161813";
chr12	StringTie	exon	50430495	50430570	1000	+	.	gene_id "MSTRG.40583"; transcript_id "ENST00000518561"; exon_number "5"; gene_name "LARP4"; ref_gene_id "ENSG00000161813";
chr12	StringTie	exon	50435488	50435624	1000	+	.	gene_id "MSTRG.40583"; transcript_id "ENST00000518561"; exon_number "6"; gene_name "LARP4"; ref_gene_id "ENSG00000161813";
chr12	StringTie	exon	50437735	50437838	1000	+	.	gene_id "MSTRG.40583"; transcript_id "ENST00000518561"; exon_number "7"; gene_name "LARP4"; ref_gene_id "ENSG00000161813";
chr12	StringTie	exon	50440439	50440549	1000	+	.	gene_id "MSTRG.40583"; transcript_id "ENST00000518561"; exon_number "8"; gene_name "LARP4"; ref_gene_id "ENSG00000161813";
chr12	StringTie	exon	50441590	50441643	1000	+	.	gene_id "MSTRG.40583"; transcript_id "ENST00000518561"; exon_number "9"; gene_name "LARP4"; ref_gene_id "ENSG00000161813";
chr12	StringTie	exon	50453460	50453672	1000	+	.	gene_id "MSTRG.40583"; transcript_id "ENST00000518561"; exon_number "10"; gene_name "LARP4"; ref_gene_id "ENSG00000161813";
chr12	StringTie	exon	50454314	50454417	1000	+	.	gene_id "MSTRG.40583"; transcript_id "ENST00000518561"; exon_number "11"; gene_name "LARP4"; ref_gene_id "ENSG00000161813";
chr12	StringTie	exon	50461135	50461487	1000	+	.	gene_id "MSTRG.40583"; transcript_id "ENST00000518561"; exon_number "12"; gene_name "LARP4"; ref_gene_id "ENSG00000161813";
chr12	StringTie	transcript	50440439	50476456	1000	+	.	gene_id "MSTRG.40583"; transcript_id "ENST00000520064"; gene_name "LARP4"; ref_gene_id "ENSG00000161813";
chr12	StringTie	exon	50440439	50440549	1000	+	.	gene_id "MSTRG.40583"; transcript_id "ENST00000520064"; exon_number "1"; gene_name "LARP4"; ref_gene_id "ENSG00000161813";
chr12	StringTie	exon	50441590	50441643	1000	+	.	gene_id "MSTRG.40583"; transcript_id "ENST00000520064"; exon_number "2"; gene_name "LARP4"; ref_gene_id "ENSG00000161813";
chr12	StringTie	exon	50453460	50453672	1000	+	.	gene_id "MSTRG.40583"; transcript_id "ENST00000520064"; exon_number "3"; gene_name "LARP4"; ref_gene_id "ENSG00000161813";
chr12	StringTie	exon	50454314	50454417	1000	+	.	gene_id "MSTRG.40583"; transcript_id "ENST00000520064"; exon_number "4"; gene_name "LARP4"; ref_gene_id "ENSG00000161813";
chr12	StringTie	exon	50461135	50461347	1000	+	.	gene_id "MSTRG.40583"; transcript_id "ENST00000520064"; exon_number "5"; gene_name "LARP4"; ref_gene_id "ENSG00000161813";
chr12	StringTie	exon	50462582	50462630	1000	+	.	gene_id "MSTRG.40583"; transcript_id "ENST00000520064"; exon_number "6"; gene_name "LARP4"; ref_gene_id "ENSG00000161813";
chr12	StringTie	exon	50466959	50467120	1000	+	.	gene_id "MSTRG.40583"; transcript_id "ENST00000520064"; exon_number "7"; gene_name "LARP4"; ref_gene_id "ENSG00000161813";
chr12	StringTie	exon	50473415	50473536	1000	+	.	gene_id "MSTRG.40583"; transcript_id "ENST00000520064"; exon_number "8"; gene_name "LARP4"; ref_gene_id "ENSG00000161813";
chr12	StringTie	exon	50473999	50474107	1000	+	.	gene_id "MSTRG.40583"; transcript_id "ENST00000520064"; exon_number "9"; gene_name "LARP4"; ref_gene_id "ENSG00000161813";
chr12	StringTie	exon	50475526	50476456	1000	+	.	gene_id "MSTRG.40583"; transcript_id "ENST00000520064"; exon_number "10"; gene_name "LARP4"; ref_gene_id "ENSG00000161813";
chr12	StringTie	transcript	50440479	50454962	1000	+	.	gene_id "MSTRG.40583"; transcript_id "ENST00000521120"; gene_name "LARP4"; ref_gene_id "ENSG00000161813";
chr12	StringTie	exon	50440479	50440549	1000	+	.	gene_id "MSTRG.40583"; transcript_id "ENST00000521120"; exon_number "1"; gene_name "LARP4"; ref_gene_id "ENSG00000161813";
chr12	StringTie	exon	50441590	50441643	1000	+	.	gene_id "MSTRG.40583"; transcript_id "ENST00000521120"; exon_number "2"; gene_name "LARP4"; ref_gene_id "ENSG00000161813";
chr12	StringTie	exon	50453460	50453672	1000	+	.	gene_id "MSTRG.40583"; transcript_id "ENST00000521120"; exon_number "3"; gene_name "LARP4"; ref_gene_id "ENSG00000161813";
chr12	StringTie	exon	50454314	50454962	1000	+	.	gene_id "MSTRG.40583"; transcript_id "ENST00000521120"; exon_number "4"; gene_name "LARP4"; ref_gene_id "ENSG00000161813";
chr12	StringTie	transcript	50400908	50461487	1000	+	.	gene_id "MSTRG.40583"; transcript_id "ENST00000522085"; gene_name "LARP4"; ref_gene_id "ENSG00000161813";
chr12	StringTie	exon	50400908	50401028	1000	+	.	gene_id "MSTRG.40583"; transcript_id "ENST00000522085"; exon_number "1"; gene_name "LARP4"; ref_gene_id "ENSG00000161813";
chr12	StringTie	exon	50427762	50427909	1000	+	.	gene_id "MSTRG.40583"; transcript_id "ENST00000522085"; exon_number "2"; gene_name "LARP4"; ref_gene_id "ENSG00000161813";
chr12	StringTie	exon	50428935	50429090	1000	+	.	gene_id "MSTRG.40583"; transcript_id "ENST00000522085"; exon_number "3"; gene_name "LARP4"; ref_gene_id "ENSG00000161813";
chr12	StringTie	exon	50430495	50430570	1000	+	.	gene_id "MSTRG.40583"; transcript_id "ENST00000522085"; exon_number "4"; gene_name "LARP4"; ref_gene_id "ENSG00000161813";
chr12	StringTie	exon	50435488	50435624	1000	+	.	gene_id "MSTRG.40583"; transcript_id "ENST00000522085"; exon_number "5"; gene_name "LARP4"; ref_gene_id "ENSG00000161813";
chr12	StringTie	exon	50437735	50437838	1000	+	.	gene_id "MSTRG.40583"; transcript_id "ENST00000522085"; exon_number "6"; gene_name "LARP4"; ref_gene_id "ENSG00000161813";
chr12	StringTie	exon	50440439	50440549	1000	+	.	gene_id "MSTRG.40583"; transcript_id "ENST00000522085"; exon_number "7"; gene_name "LARP4"; ref_gene_id "ENSG00000161813";
chr12	StringTie	exon	50441590	50441643	1000	+	.	gene_id "MSTRG.40583"; transcript_id "ENST00000522085"; exon_number "8"; gene_name "LARP4"; ref_gene_id "ENSG00000161813";
chr12	StringTie	exon	50453460	50453672	1000	+	.	gene_id "MSTRG.40583"; transcript_id "ENST00000522085"; exon_number "9"; gene_name "LARP4"; ref_gene_id "ENSG00000161813";
chr12	StringTie	exon	50454314	50454417	1000	+	.	gene_id "MSTRG.40583"; transcript_id "ENST00000522085"; exon_number "10"; gene_name "LARP4"; ref_gene_id "ENSG00000161813";
chr12	StringTie	exon	50461135	50461487	1000	+	.	gene_id "MSTRG.40583"; transcript_id "ENST00000522085"; exon_number "11"; gene_name "LARP4"; ref_gene_id "ENSG00000161813";
chr12	StringTie	transcript	50400950	50429089	1000	+	.	gene_id "MSTRG.40583"; transcript_id "ENST00000523389"; gene_name "LARP4"; ref_gene_id "ENSG00000161813";
chr12	StringTie	exon	50400950	50401028	1000	+	.	gene_id "MSTRG.40583"; transcript_id "ENST00000523389"; exon_number "1"; gene_name "LARP4"; ref_gene_id "ENSG00000161813";
chr12	StringTie	exon	50402675	50402813	1000	+	.	gene_id "MSTRG.40583"; transcript_id "ENST00000523389"; exon_number "2"; gene_name "LARP4"; ref_gene_id "ENSG00000161813";
chr12	StringTie	exon	50412405	50412453	1000	+	.	gene_id "MSTRG.40583"; transcript_id "ENST00000523389"; exon_number "3"; gene_name "LARP4"; ref_gene_id "ENSG00000161813";
chr12	StringTie	exon	50427762	50427909	1000	+	.	gene_id "MSTRG.40583"; transcript_id "ENST00000523389"; exon_number "4"; gene_name "LARP4"; ref_gene_id "ENSG00000161813";
chr12	StringTie	exon	50428917	50429089	1000	+	.	gene_id "MSTRG.40583"; transcript_id "ENST00000523389"; exon_number "5"; gene_name "LARP4"; ref_gene_id "ENSG00000161813";
chr12	StringTie	transcript	50400889	50429091	1000	+	.	gene_id "MSTRG.40583"; transcript_id "ENST00000548174"; gene_name "LARP4"; ref_gene_id "ENSG00000161813";
chr12	StringTie	exon	50400889	50401028	1000	+	.	gene_id "MSTRG.40583"; transcript_id "ENST00000548174"; exon_number "1"; gene_name "LARP4"; ref_gene_id "ENSG00000161813";
chr12	StringTie	exon	50402675	50402813	1000	+	.	gene_id "MSTRG.40583"; transcript_id "ENST00000548174"; exon_number "2"; gene_name "LARP4"; ref_gene_id "ENSG00000161813";
chr12	StringTie	exon	50427762	50427909	1000	+	.	gene_id "MSTRG.40583"; transcript_id "ENST00000548174"; exon_number "3"; gene_name "LARP4"; ref_gene_id "ENSG00000161813";
chr12	StringTie	exon	50428935	50429091	1000	+	.	gene_id "MSTRG.40583"; transcript_id "ENST00000548174"; exon_number "4"; gene_name "LARP4"; ref_gene_id "ENSG00000161813";
chr12	StringTie	transcript	50400895	50429086	1000	+	.	gene_id "MSTRG.40583"; transcript_id "ENST00000548697"; gene_name "LARP4"; ref_gene_id "ENSG00000161813";
chr12	StringTie	exon	50400895	50401028	1000	+	.	gene_id "MSTRG.40583"; transcript_id "ENST00000548697"; exon_number "1"; gene_name "LARP4"; ref_gene_id "ENSG00000161813";
chr12	StringTie	exon	50412405	50412457	1000	+	.	gene_id "MSTRG.40583"; transcript_id "ENST00000548697"; exon_number "2"; gene_name "LARP4"; ref_gene_id "ENSG00000161813";
chr12	StringTie	exon	50420788	50420887	1000	+	.	gene_id "MSTRG.40583"; transcript_id "ENST00000548697"; exon_number "3"; gene_name "LARP4"; ref_gene_id "ENSG00000161813";
chr12	StringTie	exon	50427762	50427909	1000	+	.	gene_id "MSTRG.40583"; transcript_id "ENST00000548697"; exon_number "4"; gene_name "LARP4"; ref_gene_id "ENSG00000161813";
chr12	StringTie	exon	50428935	50429086	1000	+	.	gene_id "MSTRG.40583"; transcript_id "ENST00000548697"; exon_number "5"; gene_name "LARP4"; ref_gene_id "ENSG00000161813";
chr12	StringTie	transcript	50400896	50437785	1000	+	.	gene_id "MSTRG.40583"; transcript_id "ENST00000548993"; gene_name "LARP4"; ref_gene_id "ENSG00000161813";
chr12	StringTie	exon	50400896	50401028	1000	+	.	gene_id "MSTRG.40583"; transcript_id "ENST00000548993"; exon_number "1"; gene_name "LARP4"; ref_gene_id "ENSG00000161813";
chr12	StringTie	exon	50416346	50416434	1000	+	.	gene_id "MSTRG.40583"; transcript_id "ENST00000548993"; exon_number "2"; gene_name "LARP4"; ref_gene_id "ENSG00000161813";
chr12	StringTie	exon	50427762	50427909	1000	+	.	gene_id "MSTRG.40583"; transcript_id "ENST00000548993"; exon_number "3"; gene_name "LARP4"; ref_gene_id "ENSG00000161813";
chr12	StringTie	exon	50428935	50429090	1000	+	.	gene_id "MSTRG.40583"; transcript_id "ENST00000548993"; exon_number "4"; gene_name "LARP4"; ref_gene_id "ENSG00000161813";
chr12	StringTie	exon	50430495	50430570	1000	+	.	gene_id "MSTRG.40583"; transcript_id "ENST00000548993"; exon_number "5"; gene_name "LARP4"; ref_gene_id "ENSG00000161813";
chr12	StringTie	exon	50435488	50435624	1000	+	.	gene_id "MSTRG.40583"; transcript_id "ENST00000548993"; exon_number "6"; gene_name "LARP4"; ref_gene_id "ENSG00000161813";
chr12	StringTie	exon	50437735	50437785	1000	+	.	gene_id "MSTRG.40583"; transcript_id "ENST00000548993"; exon_number "7"; gene_name "LARP4"; ref_gene_id "ENSG00000161813";
chr12	StringTie	transcript	50401001	50437778	1000	+	.	gene_id "MSTRG.40583"; transcript_id "ENST00000550260"; gene_name "LARP4"; ref_gene_id "ENSG00000161813";
chr12	StringTie	exon	50401001	50401028	1000	+	.	gene_id "MSTRG.40583"; transcript_id "ENST00000550260"; exon_number "1"; gene_name "LARP4"; ref_gene_id "ENSG00000161813";
chr12	StringTie	exon	50427765	50427909	1000	+	.	gene_id "MSTRG.40583"; transcript_id "ENST00000550260"; exon_number "2"; gene_name "LARP4"; ref_gene_id "ENSG00000161813";
chr12	StringTie	exon	50428935	50429090	1000	+	.	gene_id "MSTRG.40583"; transcript_id "ENST00000550260"; exon_number "3"; gene_name "LARP4"; ref_gene_id "ENSG00000161813";
chr12	StringTie	exon	50430498	50430570	1000	+	.	gene_id "MSTRG.40583"; transcript_id "ENST00000550260"; exon_number "4"; gene_name "LARP4"; ref_gene_id "ENSG00000161813";
chr12	StringTie	exon	50435488	50435624	1000	+	.	gene_id "MSTRG.40583"; transcript_id "ENST00000550260"; exon_number "5"; gene_name "LARP4"; ref_gene_id "ENSG00000161813";
chr12	StringTie	exon	50437735	50437778	1000	+	.	gene_id "MSTRG.40583"; transcript_id "ENST00000550260"; exon_number "6"; gene_name "LARP4"; ref_gene_id "ENSG00000161813";
chr12	StringTie	transcript	50392383	50430551	1000	+	.	gene_id "MSTRG.40583"; transcript_id "ENST00000550522"; gene_name "LARP4"; ref_gene_id "ENSG00000161813";
chr12	StringTie	exon	50392383	50392588	1000	+	.	gene_id "MSTRG.40583"; transcript_id "ENST00000550522"; exon_number "1"; gene_name "LARP4"; ref_gene_id "ENSG00000161813";
chr12	StringTie	exon	50427762	50427909	1000	+	.	gene_id "MSTRG.40583"; transcript_id "ENST00000550522"; exon_number "2"; gene_name "LARP4"; ref_gene_id "ENSG00000161813";
chr12	StringTie	exon	50428935	50429090	1000	+	.	gene_id "MSTRG.40583"; transcript_id "ENST00000550522"; exon_number "3"; gene_name "LARP4"; ref_gene_id "ENSG00000161813";
chr12	StringTie	exon	50430495	50430551	1000	+	.	gene_id "MSTRG.40583"; transcript_id "ENST00000550522"; exon_number "4"; gene_name "LARP4"; ref_gene_id "ENSG00000161813";
chr12	StringTie	transcript	50400932	50435599	1000	+	.	gene_id "MSTRG.40583"; transcript_id "ENST00000551886"; gene_name "LARP4"; ref_gene_id "ENSG00000161813";
chr12	StringTie	exon	50400932	50401028	1000	+	.	gene_id "MSTRG.40583"; transcript_id "ENST00000551886"; exon_number "1"; gene_name "LARP4"; ref_gene_id "ENSG00000161813";
chr12	StringTie	exon	50427762	50427909	1000	+	.	gene_id "MSTRG.40583"; transcript_id "ENST00000551886"; exon_number "2"; gene_name "LARP4"; ref_gene_id "ENSG00000161813";
chr12	StringTie	exon	50428935	50429090	1000	+	.	gene_id "MSTRG.40583"; transcript_id "ENST00000551886"; exon_number "3"; gene_name "LARP4"; ref_gene_id "ENSG00000161813";
chr12	StringTie	exon	50430498	50430570	1000	+	.	gene_id "MSTRG.40583"; transcript_id "ENST00000551886"; exon_number "4"; gene_name "LARP4"; ref_gene_id "ENSG00000161813";
chr12	StringTie	exon	50435488	50435599	1000	+	.	gene_id "MSTRG.40583"; transcript_id "ENST00000551886"; exon_number "5"; gene_name "LARP4"; ref_gene_id "ENSG00000161813";
chr12	StringTie	transcript	50401193	50430565	1000	+	.	gene_id "MSTRG.40583"; transcript_id "ENST00000552445"; gene_name "LARP4"; ref_gene_id "ENSG00000161813";
chr12	StringTie	exon	50401193	50401281	1000	+	.	gene_id "MSTRG.40583"; transcript_id "ENST00000552445"; exon_number "1"; gene_name "LARP4"; ref_gene_id "ENSG00000161813";
chr12	StringTie	exon	50412405	50412453	1000	+	.	gene_id "MSTRG.40583"; transcript_id "ENST00000552445"; exon_number "2"; gene_name "LARP4"; ref_gene_id "ENSG00000161813";
chr12	StringTie	exon	50415712	50415831	1000	+	.	gene_id "MSTRG.40583"; transcript_id "ENST00000552445"; exon_number "3"; gene_name "LARP4"; ref_gene_id "ENSG00000161813";
chr12	StringTie	exon	50416346	50416434	1000	+	.	gene_id "MSTRG.40583"; transcript_id "ENST00000552445"; exon_number "4"; gene_name "LARP4"; ref_gene_id "ENSG00000161813";
chr12	StringTie	exon	50427762	50427909	1000	+	.	gene_id "MSTRG.40583"; transcript_id "ENST00000552445"; exon_number "5"; gene_name "LARP4"; ref_gene_id "ENSG00000161813";
chr12	StringTie	exon	50428935	50429090	1000	+	.	gene_id "MSTRG.40583"; transcript_id "ENST00000552445"; exon_number "6"; gene_name "LARP4"; ref_gene_id "ENSG00000161813";
chr12	StringTie	exon	50430495	50430565	1000	+	.	gene_id "MSTRG.40583"; transcript_id "ENST00000552445"; exon_number "7"; gene_name "LARP4"; ref_gene_id "ENSG00000161813";
chr12	StringTie	transcript	50400907	50475962	1000	+	.	gene_id "MSTRG.40583"; transcript_id "ENST00000614335"; gene_name "LARP4"; ref_gene_id "ENSG00000161813";
chr12	StringTie	exon	50400907	50401028	1000	+	.	gene_id "MSTRG.40583"; transcript_id "ENST00000614335"; exon_number "1"; gene_name "LARP4"; ref_gene_id "ENSG00000161813";
chr12	StringTie	exon	50427762	50427909	1000	+	.	gene_id "MSTRG.40583"; transcript_id "ENST00000614335"; exon_number "2"; gene_name "LARP4"; ref_gene_id "ENSG00000161813";
chr12	StringTie	exon	50428935	50429090	1000	+	.	gene_id "MSTRG.40583"; transcript_id "ENST00000614335"; exon_number "3"; gene_name "LARP4"; ref_gene_id "ENSG00000161813";
chr12	StringTie	exon	50430495	50430570	1000	+	.	gene_id "MSTRG.40583"; transcript_id "ENST00000614335"; exon_number "4"; gene_name "LARP4"; ref_gene_id "ENSG00000161813";
chr12	StringTie	exon	50435488	50435624	1000	+	.	gene_id "MSTRG.40583"; transcript_id "ENST00000614335"; exon_number "5"; gene_name "LARP4"; ref_gene_id "ENSG00000161813";
chr12	StringTie	exon	50437735	50437838	1000	+	.	gene_id "MSTRG.40583"; transcript_id "ENST00000614335"; exon_number "6"; gene_name "LARP4"; ref_gene_id "ENSG00000161813";
chr12	StringTie	exon	50440439	50440549	1000	+	.	gene_id "MSTRG.40583"; transcript_id "ENST00000614335"; exon_number "7"; gene_name "LARP4"; ref_gene_id "ENSG00000161813";
chr12	StringTie	exon	50441590	50441643	1000	+	.	gene_id "MSTRG.40583"; transcript_id "ENST00000614335"; exon_number "8"; gene_name "LARP4"; ref_gene_id "ENSG00000161813";
chr12	StringTie	exon	50454314	50454417	1000	+	.	gene_id "MSTRG.40583"; transcript_id "ENST00000614335"; exon_number "9"; gene_name "LARP4"; ref_gene_id "ENSG00000161813";
chr12	StringTie	exon	50462582	50462630	1000	+	.	gene_id "MSTRG.40583"; transcript_id "ENST00000614335"; exon_number "10"; gene_name "LARP4"; ref_gene_id "ENSG00000161813";
chr12	StringTie	exon	50466959	50467120	1000	+	.	gene_id "MSTRG.40583"; transcript_id "ENST00000614335"; exon_number "11"; gene_name "LARP4"; ref_gene_id "ENSG00000161813";
chr12	StringTie	exon	50473415	50473536	1000	+	.	gene_id "MSTRG.40583"; transcript_id "ENST00000614335"; exon_number "12"; gene_name "LARP4"; ref_gene_id "ENSG00000161813";
chr12	StringTie	exon	50473999	50474167	1000	+	.	gene_id "MSTRG.40583"; transcript_id "ENST00000614335"; exon_number "13"; gene_name "LARP4"; ref_gene_id "ENSG00000161813";
chr12	StringTie	exon	50475526	50475962	1000	+	.	gene_id "MSTRG.40583"; transcript_id "ENST00000614335"; exon_number "14"; gene_name "LARP4"; ref_gene_id "ENSG00000161813";
chr12	StringTie	transcript	50400929	50441618	1000	+	.	gene_id "MSTRG.40583"; transcript_id "ENST00000615080"; gene_name "LARP4"; ref_gene_id "ENSG00000161813";
chr12	StringTie	exon	50400929	50401028	1000	+	.	gene_id "MSTRG.40583"; transcript_id "ENST00000615080"; exon_number "1"; gene_name "LARP4"; ref_gene_id "ENSG00000161813";
chr12	StringTie	exon	50427765	50427909	1000	+	.	gene_id "MSTRG.40583"; transcript_id "ENST00000615080"; exon_number "2"; gene_name "LARP4"; ref_gene_id "ENSG00000161813";
chr12	StringTie	exon	50428935	50429090	1000	+	.	gene_id "MSTRG.40583"; transcript_id "ENST00000615080"; exon_number "3"; gene_name "LARP4"; ref_gene_id "ENSG00000161813";
chr12	StringTie	exon	50430495	50430570	1000	+	.	gene_id "MSTRG.40583"; transcript_id "ENST00000615080"; exon_number "4"; gene_name "LARP4"; ref_gene_id "ENSG00000161813";
chr12	StringTie	exon	50435488	50435624	1000	+	.	gene_id "MSTRG.40583"; transcript_id "ENST00000615080"; exon_number "5"; gene_name "LARP4"; ref_gene_id "ENSG00000161813";
chr12	StringTie	exon	50437735	50437838	1000	+	.	gene_id "MSTRG.40583"; transcript_id "ENST00000615080"; exon_number "6"; gene_name "LARP4"; ref_gene_id "ENSG00000161813";
chr12	StringTie	exon	50440439	50440549	1000	+	.	gene_id "MSTRG.40583"; transcript_id "ENST00000615080"; exon_number "7"; gene_name "LARP4"; ref_gene_id "ENSG00000161813";
chr12	StringTie	exon	50441296	50441305	1000	+	.	gene_id "MSTRG.40583"; transcript_id "ENST00000615080"; exon_number "8"; gene_name "LARP4"; ref_gene_id "ENSG00000161813";
chr12	StringTie	exon	50441602	50441618	1000	+	.	gene_id "MSTRG.40583"; transcript_id "ENST00000615080"; exon_number "9"; gene_name "LARP4"; ref_gene_id "ENSG00000161813";
chr12	StringTie	transcript	50400813	50480097	1000	+	.	gene_id "MSTRG.40583"; transcript_id "MSTRG.40583.10";
chr12	StringTie	exon	50400813	50401028	1000	+	.	gene_id "MSTRG.40583"; transcript_id "MSTRG.40583.10"; exon_number "1";
chr12	StringTie	exon	50416346	50416434	1000	+	.	gene_id "MSTRG.40583"; transcript_id "MSTRG.40583.10"; exon_number "2";
chr12	StringTie	exon	50427762	50427909	1000	+	.	gene_id "MSTRG.40583"; transcript_id "MSTRG.40583.10"; exon_number "3";
chr12	StringTie	exon	50428935	50429090	1000	+	.	gene_id "MSTRG.40583"; transcript_id "MSTRG.40583.10"; exon_number "4";
chr12	StringTie	exon	50430495	50430570	1000	+	.	gene_id "MSTRG.40583"; transcript_id "MSTRG.40583.10"; exon_number "5";
chr12	StringTie	exon	50435488	50435624	1000	+	.	gene_id "MSTRG.40583"; transcript_id "MSTRG.40583.10"; exon_number "6";
chr12	StringTie	exon	50437735	50437838	1000	+	.	gene_id "MSTRG.40583"; transcript_id "MSTRG.40583.10"; exon_number "7";
chr12	StringTie	exon	50440439	50440549	1000	+	.	gene_id "MSTRG.40583"; transcript_id "MSTRG.40583.10"; exon_number "8";
chr12	StringTie	exon	50441590	50441643	1000	+	.	gene_id "MSTRG.40583"; transcript_id "MSTRG.40583.10"; exon_number "9";
chr12	StringTie	exon	50453460	50453672	1000	+	.	gene_id "MSTRG.40583"; transcript_id "MSTRG.40583.10"; exon_number "10";
chr12	StringTie	exon	50454314	50454417	1000	+	.	gene_id "MSTRG.40583"; transcript_id "MSTRG.40583.10"; exon_number "11";
chr12	StringTie	exon	50461135	50461347	1000	+	.	gene_id "MSTRG.40583"; transcript_id "MSTRG.40583.10"; exon_number "12";
chr12	StringTie	exon	50462582	50462630	1000	+	.	gene_id "MSTRG.40583"; transcript_id "MSTRG.40583.10"; exon_number "13";
chr12	StringTie	exon	50466959	50467120	1000	+	.	gene_id "MSTRG.40583"; transcript_id "MSTRG.40583.10"; exon_number "14";
chr12	StringTie	exon	50473415	50473536	1000	+	.	gene_id "MSTRG.40583"; transcript_id "MSTRG.40583.10"; exon_number "15";
chr12	StringTie	exon	50473999	50474167	1000	+	.	gene_id "MSTRG.40583"; transcript_id "MSTRG.40583.10"; exon_number "16";
chr12	StringTie	exon	50475526	50480097	1000	+	.	gene_id "MSTRG.40583"; transcript_id "MSTRG.40583.10"; exon_number "17";
chr12	StringTie	transcript	50400825	50480125	1000	+	.	gene_id "MSTRG.40583"; transcript_id "MSTRG.40583.11";
chr12	StringTie	exon	50400825	50401028	1000	+	.	gene_id "MSTRG.40583"; transcript_id "MSTRG.40583.11"; exon_number "1";
chr12	StringTie	exon	50412405	50412453	1000	+	.	gene_id "MSTRG.40583"; transcript_id "MSTRG.40583.11"; exon_number "2";
chr12	StringTie	exon	50427762	50427909	1000	+	.	gene_id "MSTRG.40583"; transcript_id "MSTRG.40583.11"; exon_number "3";
chr12	StringTie	exon	50428935	50429090	1000	+	.	gene_id "MSTRG.40583"; transcript_id "MSTRG.40583.11"; exon_number "4";
chr12	StringTie	exon	50430498	50430570	1000	+	.	gene_id "MSTRG.40583"; transcript_id "MSTRG.40583.11"; exon_number "5";
chr12	StringTie	exon	50435488	50435624	1000	+	.	gene_id "MSTRG.40583"; transcript_id "MSTRG.40583.11"; exon_number "6";
chr12	StringTie	exon	50437735	50437838	1000	+	.	gene_id "MSTRG.40583"; transcript_id "MSTRG.40583.11"; exon_number "7";
chr12	StringTie	exon	50440439	50440549	1000	+	.	gene_id "MSTRG.40583"; transcript_id "MSTRG.40583.11"; exon_number "8";
chr12	StringTie	exon	50441590	50441643	1000	+	.	gene_id "MSTRG.40583"; transcript_id "MSTRG.40583.11"; exon_number "9";
chr12	StringTie	exon	50453460	50453672	1000	+	.	gene_id "MSTRG.40583"; transcript_id "MSTRG.40583.11"; exon_number "10";
chr12	StringTie	exon	50454314	50454417	1000	+	.	gene_id "MSTRG.40583"; transcript_id "MSTRG.40583.11"; exon_number "11";
chr12	StringTie	exon	50461135	50461347	1000	+	.	gene_id "MSTRG.40583"; transcript_id "MSTRG.40583.11"; exon_number "12";
chr12	StringTie	exon	50462582	50462630	1000	+	.	gene_id "MSTRG.40583"; transcript_id "MSTRG.40583.11"; exon_number "13";
chr12	StringTie	exon	50466959	50467120	1000	+	.	gene_id "MSTRG.40583"; transcript_id "MSTRG.40583.11"; exon_number "14";
chr12	StringTie	exon	50473415	50473536	1000	+	.	gene_id "MSTRG.40583"; transcript_id "MSTRG.40583.11"; exon_number "15";
chr12	StringTie	exon	50473999	50474167	1000	+	.	gene_id "MSTRG.40583"; transcript_id "MSTRG.40583.11"; exon_number "16";
chr12	StringTie	exon	50475526	50480125	1000	+	.	gene_id "MSTRG.40583"; transcript_id "MSTRG.40583.11"; exon_number "17";
chr12	StringTie	transcript	50400825	50480095	1000	+	.	gene_id "MSTRG.40583"; transcript_id "MSTRG.40583.12";
chr12	StringTie	exon	50400825	50401028	1000	+	.	gene_id "MSTRG.40583"; transcript_id "MSTRG.40583.12"; exon_number "1";
chr12	StringTie	exon	50402675	50402813	1000	+	.	gene_id "MSTRG.40583"; transcript_id "MSTRG.40583.12"; exon_number "2";
chr12	StringTie	exon	50412405	50412453	1000	+	.	gene_id "MSTRG.40583"; transcript_id "MSTRG.40583.12"; exon_number "3";
chr12	StringTie	exon	50427762	50427909	1000	+	.	gene_id "MSTRG.40583"; transcript_id "MSTRG.40583.12"; exon_number "4";
chr12	StringTie	exon	50428935	50429090	1000	+	.	gene_id "MSTRG.40583"; transcript_id "MSTRG.40583.12"; exon_number "5";
chr12	StringTie	exon	50430495	50430570	1000	+	.	gene_id "MSTRG.40583"; transcript_id "MSTRG.40583.12"; exon_number "6";
chr12	StringTie	exon	50435488	50435624	1000	+	.	gene_id "MSTRG.40583"; transcript_id "MSTRG.40583.12"; exon_number "7";
chr12	StringTie	exon	50437735	50437838	1000	+	.	gene_id "MSTRG.40583"; transcript_id "MSTRG.40583.12"; exon_number "8";
chr12	StringTie	exon	50440439	50440549	1000	+	.	gene_id "MSTRG.40583"; transcript_id "MSTRG.40583.12"; exon_number "9";
chr12	StringTie	exon	50441590	50441643	1000	+	.	gene_id "MSTRG.40583"; transcript_id "MSTRG.40583.12"; exon_number "10";
chr12	StringTie	exon	50453460	50453672	1000	+	.	gene_id "MSTRG.40583"; transcript_id "MSTRG.40583.12"; exon_number "11";
chr12	StringTie	exon	50454314	50454417	1000	+	.	gene_id "MSTRG.40583"; transcript_id "MSTRG.40583.12"; exon_number "12";
chr12	StringTie	exon	50461135	50461347	1000	+	.	gene_id "MSTRG.40583"; transcript_id "MSTRG.40583.12"; exon_number "13";
chr12	StringTie	exon	50462582	50462630	1000	+	.	gene_id "MSTRG.40583"; transcript_id "MSTRG.40583.12"; exon_number "14";
chr12	StringTie	exon	50466959	50467120	1000	+	.	gene_id "MSTRG.40583"; transcript_id "MSTRG.40583.12"; exon_number "15";
chr12	StringTie	exon	50473415	50473536	1000	+	.	gene_id "MSTRG.40583"; transcript_id "MSTRG.40583.12"; exon_number "16";
chr12	StringTie	exon	50473999	50474167	1000	+	.	gene_id "MSTRG.40583"; transcript_id "MSTRG.40583.12"; exon_number "17";
chr12	StringTie	exon	50475526	50480095	1000	+	.	gene_id "MSTRG.40583"; transcript_id "MSTRG.40583.12"; exon_number "18";
chr12	StringTie	transcript	50400825	50480005	1000	+	.	gene_id "MSTRG.40583"; transcript_id "MSTRG.40583.13";
chr12	StringTie	exon	50400825	50401028	1000	+	.	gene_id "MSTRG.40583"; transcript_id "MSTRG.40583.13"; exon_number "1";
chr12	StringTie	exon	50415712	50415831	1000	+	.	gene_id "MSTRG.40583"; transcript_id "MSTRG.40583.13"; exon_number "2";
chr12	StringTie	exon	50427762	50427909	1000	+	.	gene_id "MSTRG.40583"; transcript_id "MSTRG.40583.13"; exon_number "3";
chr12	StringTie	exon	50428935	50429090	1000	+	.	gene_id "MSTRG.40583"; transcript_id "MSTRG.40583.13"; exon_number "4";
chr12	StringTie	exon	50430495	50430570	1000	+	.	gene_id "MSTRG.40583"; transcript_id "MSTRG.40583.13"; exon_number "5";
chr12	StringTie	exon	50435488	50435624	1000	+	.	gene_id "MSTRG.40583"; transcript_id "MSTRG.40583.13"; exon_number "6";
chr12	StringTie	exon	50437735	50437838	1000	+	.	gene_id "MSTRG.40583"; transcript_id "MSTRG.40583.13"; exon_number "7";
chr12	StringTie	exon	50440439	50440549	1000	+	.	gene_id "MSTRG.40583"; transcript_id "MSTRG.40583.13"; exon_number "8";
chr12	StringTie	exon	50441590	50441643	1000	+	.	gene_id "MSTRG.40583"; transcript_id "MSTRG.40583.13"; exon_number "9";
chr12	StringTie	exon	50453460	50453672	1000	+	.	gene_id "MSTRG.40583"; transcript_id "MSTRG.40583.13"; exon_number "10";
chr12	StringTie	exon	50454314	50454417	1000	+	.	gene_id "MSTRG.40583"; transcript_id "MSTRG.40583.13"; exon_number "11";
chr12	StringTie	exon	50461135	50461347	1000	+	.	gene_id "MSTRG.40583"; transcript_id "MSTRG.40583.13"; exon_number "12";
chr12	StringTie	exon	50462582	50462630	1000	+	.	gene_id "MSTRG.40583"; transcript_id "MSTRG.40583.13"; exon_number "13";
chr12	StringTie	exon	50466959	50467120	1000	+	.	gene_id "MSTRG.40583"; transcript_id "MSTRG.40583.13"; exon_number "14";
chr12	StringTie	exon	50473415	50473536	1000	+	.	gene_id "MSTRG.40583"; transcript_id "MSTRG.40583.13"; exon_number "15";
chr12	StringTie	exon	50473999	50474167	1000	+	.	gene_id "MSTRG.40583"; transcript_id "MSTRG.40583.13"; exon_number "16";
chr12	StringTie	exon	50475526	50480005	1000	+	.	gene_id "MSTRG.40583"; transcript_id "MSTRG.40583.13"; exon_number "17";
chr12	StringTie	transcript	50400825	50480041	1000	+	.	gene_id "MSTRG.40583"; transcript_id "MSTRG.40583.14";
chr12	StringTie	exon	50400825	50401028	1000	+	.	gene_id "MSTRG.40583"; transcript_id "MSTRG.40583.14"; exon_number "1";
chr12	StringTie	exon	50427762	50427909	1000	+	.	gene_id "MSTRG.40583"; transcript_id "MSTRG.40583.14"; exon_number "2";
chr12	StringTie	exon	50428935	50429090	1000	+	.	gene_id "MSTRG.40583"; transcript_id "MSTRG.40583.14"; exon_number "3";
chr12	StringTie	exon	50430495	50430570	1000	+	.	gene_id "MSTRG.40583"; transcript_id "MSTRG.40583.14"; exon_number "4";
chr12	StringTie	exon	50433294	50433436	1000	+	.	gene_id "MSTRG.40583"; transcript_id "MSTRG.40583.14"; exon_number "5";
chr12	StringTie	exon	50435488	50435624	1000	+	.	gene_id "MSTRG.40583"; transcript_id "MSTRG.40583.14"; exon_number "6";
chr12	StringTie	exon	50437735	50437838	1000	+	.	gene_id "MSTRG.40583"; transcript_id "MSTRG.40583.14"; exon_number "7";
chr12	StringTie	exon	50440439	50440549	1000	+	.	gene_id "MSTRG.40583"; transcript_id "MSTRG.40583.14"; exon_number "8";
chr12	StringTie	exon	50441590	50441643	1000	+	.	gene_id "MSTRG.40583"; transcript_id "MSTRG.40583.14"; exon_number "9";
chr12	StringTie	exon	50453460	50453672	1000	+	.	gene_id "MSTRG.40583"; transcript_id "MSTRG.40583.14"; exon_number "10";
chr12	StringTie	exon	50454314	50454417	1000	+	.	gene_id "MSTRG.40583"; transcript_id "MSTRG.40583.14"; exon_number "11";
chr12	StringTie	exon	50461135	50461347	1000	+	.	gene_id "MSTRG.40583"; transcript_id "MSTRG.40583.14"; exon_number "12";
chr12	StringTie	exon	50462582	50462630	1000	+	.	gene_id "MSTRG.40583"; transcript_id "MSTRG.40583.14"; exon_number "13";
chr12	StringTie	exon	50466959	50467120	1000	+	.	gene_id "MSTRG.40583"; transcript_id "MSTRG.40583.14"; exon_number "14";
chr12	StringTie	exon	50473415	50473536	1000	+	.	gene_id "MSTRG.40583"; transcript_id "MSTRG.40583.14"; exon_number "15";
chr12	StringTie	exon	50473999	50474167	1000	+	.	gene_id "MSTRG.40583"; transcript_id "MSTRG.40583.14"; exon_number "16";
chr12	StringTie	exon	50475526	50480041	1000	+	.	gene_id "MSTRG.40583"; transcript_id "MSTRG.40583.14"; exon_number "17";
chr12	StringTie	transcript	50400829	50480027	1000	+	.	gene_id "MSTRG.40583"; transcript_id "MSTRG.40583.15";
chr12	StringTie	exon	50400829	50401028	1000	+	.	gene_id "MSTRG.40583"; transcript_id "MSTRG.40583.15"; exon_number "1";
chr12	StringTie	exon	50416346	50416434	1000	+	.	gene_id "MSTRG.40583"; transcript_id "MSTRG.40583.15"; exon_number "2";
chr12	StringTie	exon	50427765	50427909	1000	+	.	gene_id "MSTRG.40583"; transcript_id "MSTRG.40583.15"; exon_number "3";
chr12	StringTie	exon	50428935	50429090	1000	+	.	gene_id "MSTRG.40583"; transcript_id "MSTRG.40583.15"; exon_number "4";
chr12	StringTie	exon	50430495	50430570	1000	+	.	gene_id "MSTRG.40583"; transcript_id "MSTRG.40583.15"; exon_number "5";
chr12	StringTie	exon	50435488	50435624	1000	+	.	gene_id "MSTRG.40583"; transcript_id "MSTRG.40583.15"; exon_number "6";
chr12	StringTie	exon	50437735	50437838	1000	+	.	gene_id "MSTRG.40583"; transcript_id "MSTRG.40583.15"; exon_number "7";
chr12	StringTie	exon	50440439	50440549	1000	+	.	gene_id "MSTRG.40583"; transcript_id "MSTRG.40583.15"; exon_number "8";
chr12	StringTie	exon	50441590	50441643	1000	+	.	gene_id "MSTRG.40583"; transcript_id "MSTRG.40583.15"; exon_number "9";
chr12	StringTie	exon	50453460	50453672	1000	+	.	gene_id "MSTRG.40583"; transcript_id "MSTRG.40583.15"; exon_number "10";
chr12	StringTie	exon	50454314	50454417	1000	+	.	gene_id "MSTRG.40583"; transcript_id "MSTRG.40583.15"; exon_number "11";
chr12	StringTie	exon	50461135	50461347	1000	+	.	gene_id "MSTRG.40583"; transcript_id "MSTRG.40583.15"; exon_number "12";
chr12	StringTie	exon	50462582	50462630	1000	+	.	gene_id "MSTRG.40583"; transcript_id "MSTRG.40583.15"; exon_number "13";
chr12	StringTie	exon	50466959	50467120	1000	+	.	gene_id "MSTRG.40583"; transcript_id "MSTRG.40583.15"; exon_number "14";
chr12	StringTie	exon	50473415	50473536	1000	+	.	gene_id "MSTRG.40583"; transcript_id "MSTRG.40583.15"; exon_number "15";
chr12	StringTie	exon	50473999	50474167	1000	+	.	gene_id "MSTRG.40583"; transcript_id "MSTRG.40583.15"; exon_number "16";
chr12	StringTie	exon	50475526	50480027	1000	+	.	gene_id "MSTRG.40583"; transcript_id "MSTRG.40583.15"; exon_number "17";
chr12	StringTie	transcript	50400835	50457055	1000	+	.	gene_id "MSTRG.40583"; transcript_id "MSTRG.40583.16";
chr12	StringTie	exon	50400835	50401028	1000	+	.	gene_id "MSTRG.40583"; transcript_id "MSTRG.40583.16"; exon_number "1";
chr12	StringTie	exon	50412405	50412453	1000	+	.	gene_id "MSTRG.40583"; transcript_id "MSTRG.40583.16"; exon_number "2";
chr12	StringTie	exon	50427762	50427909	1000	+	.	gene_id "MSTRG.40583"; transcript_id "MSTRG.40583.16"; exon_number "3";
chr12	StringTie	exon	50428935	50429090	1000	+	.	gene_id "MSTRG.40583"; transcript_id "MSTRG.40583.16"; exon_number "4";
chr12	StringTie	exon	50430495	50430570	1000	+	.	gene_id "MSTRG.40583"; transcript_id "MSTRG.40583.16"; exon_number "5";
chr12	StringTie	exon	50435488	50435624	1000	+	.	gene_id "MSTRG.40583"; transcript_id "MSTRG.40583.16"; exon_number "6";
chr12	StringTie	exon	50437735	50437838	1000	+	.	gene_id "MSTRG.40583"; transcript_id "MSTRG.40583.16"; exon_number "7";
chr12	StringTie	exon	50440439	50440549	1000	+	.	gene_id "MSTRG.40583"; transcript_id "MSTRG.40583.16"; exon_number "8";
chr12	StringTie	exon	50441590	50441643	1000	+	.	gene_id "MSTRG.40583"; transcript_id "MSTRG.40583.16"; exon_number "9";
chr12	StringTie	exon	50454314	50454417	1000	+	.	gene_id "MSTRG.40583"; transcript_id "MSTRG.40583.16"; exon_number "10";
chr12	StringTie	exon	50455507	50457055	1000	+	.	gene_id "MSTRG.40583"; transcript_id "MSTRG.40583.16"; exon_number "11";
chr12	StringTie	transcript	50400835	50434877	1000	+	.	gene_id "MSTRG.40583"; transcript_id "MSTRG.40583.17";
chr12	StringTie	exon	50400835	50401028	1000	+	.	gene_id "MSTRG.40583"; transcript_id "MSTRG.40583.17"; exon_number "1";
chr12	StringTie	exon	50427762	50427909	1000	+	.	gene_id "MSTRG.40583"; transcript_id "MSTRG.40583.17"; exon_number "2";
chr12	StringTie	exon	50428935	50429090	1000	+	.	gene_id "MSTRG.40583"; transcript_id "MSTRG.40583.17"; exon_number "3";
chr12	StringTie	exon	50430495	50430570	1000	+	.	gene_id "MSTRG.40583"; transcript_id "MSTRG.40583.17"; exon_number "4";
chr12	StringTie	exon	50434768	50434877	1000	+	.	gene_id "MSTRG.40583"; transcript_id "MSTRG.40583.17"; exon_number "5";
chr12	StringTie	transcript	50400835	50480064	1000	+	.	gene_id "MSTRG.40583"; transcript_id "MSTRG.40583.18";
chr12	StringTie	exon	50400835	50401028	1000	+	.	gene_id "MSTRG.40583"; transcript_id "MSTRG.40583.18"; exon_number "1";
chr12	StringTie	exon	50412405	50412453	1000	+	.	gene_id "MSTRG.40583"; transcript_id "MSTRG.40583.18"; exon_number "2";
chr12	StringTie	exon	50427762	50427909	1000	+	.	gene_id "MSTRG.40583"; transcript_id "MSTRG.40583.18"; exon_number "3";
chr12	StringTie	exon	50428935	50429090	1000	+	.	gene_id "MSTRG.40583"; transcript_id "MSTRG.40583.18"; exon_number "4";
chr12	StringTie	exon	50430495	50430570	1000	+	.	gene_id "MSTRG.40583"; transcript_id "MSTRG.40583.18"; exon_number "5";
chr12	StringTie	exon	50435488	50435624	1000	+	.	gene_id "MSTRG.40583"; transcript_id "MSTRG.40583.18"; exon_number "6";
chr12	StringTie	exon	50437735	50437838	1000	+	.	gene_id "MSTRG.40583"; transcript_id "MSTRG.40583.18"; exon_number "7";
chr12	StringTie	exon	50440439	50440549	1000	+	.	gene_id "MSTRG.40583"; transcript_id "MSTRG.40583.18"; exon_number "8";
chr12	StringTie	exon	50441590	50441643	1000	+	.	gene_id "MSTRG.40583"; transcript_id "MSTRG.40583.18"; exon_number "9";
chr12	StringTie	exon	50461135	50461347	1000	+	.	gene_id "MSTRG.40583"; transcript_id "MSTRG.40583.18"; exon_number "10";
chr12	StringTie	exon	50462582	50462630	1000	+	.	gene_id "MSTRG.40583"; transcript_id "MSTRG.40583.18"; exon_number "11";
chr12	StringTie	exon	50466959	50467120	1000	+	.	gene_id "MSTRG.40583"; transcript_id "MSTRG.40583.18"; exon_number "12";
chr12	StringTie	exon	50473415	50473536	1000	+	.	gene_id "MSTRG.40583"; transcript_id "MSTRG.40583.18"; exon_number "13";
chr12	StringTie	exon	50473999	50474167	1000	+	.	gene_id "MSTRG.40583"; transcript_id "MSTRG.40583.18"; exon_number "14";
chr12	StringTie	exon	50475526	50480064	1000	+	.	gene_id "MSTRG.40583"; transcript_id "MSTRG.40583.18"; exon_number "15";
chr12	StringTie	transcript	50400838	50456358	1000	+	.	gene_id "MSTRG.40583"; transcript_id "MSTRG.40583.19";
chr12	StringTie	exon	50400838	50401028	1000	+	.	gene_id "MSTRG.40583"; transcript_id "MSTRG.40583.19"; exon_number "1";
chr12	StringTie	exon	50427765	50427909	1000	+	.	gene_id "MSTRG.40583"; transcript_id "MSTRG.40583.19"; exon_number "2";
chr12	StringTie	exon	50428935	50429090	1000	+	.	gene_id "MSTRG.40583"; transcript_id "MSTRG.40583.19"; exon_number "3";
chr12	StringTie	exon	50430498	50430570	1000	+	.	gene_id "MSTRG.40583"; transcript_id "MSTRG.40583.19"; exon_number "4";
chr12	StringTie	exon	50435488	50435624	1000	+	.	gene_id "MSTRG.40583"; transcript_id "MSTRG.40583.19"; exon_number "5";
chr12	StringTie	exon	50437735	50437838	1000	+	.	gene_id "MSTRG.40583"; transcript_id "MSTRG.40583.19"; exon_number "6";
chr12	StringTie	exon	50440439	50440549	1000	+	.	gene_id "MSTRG.40583"; transcript_id "MSTRG.40583.19"; exon_number "7";
chr12	StringTie	exon	50441590	50441643	1000	+	.	gene_id "MSTRG.40583"; transcript_id "MSTRG.40583.19"; exon_number "8";
chr12	StringTie	exon	50453460	50453672	1000	+	.	gene_id "MSTRG.40583"; transcript_id "MSTRG.40583.19"; exon_number "9";
chr12	StringTie	exon	50454314	50454417	1000	+	.	gene_id "MSTRG.40583"; transcript_id "MSTRG.40583.19"; exon_number "10";
chr12	StringTie	exon	50455507	50456358	1000	+	.	gene_id "MSTRG.40583"; transcript_id "MSTRG.40583.19"; exon_number "11";
chr12	StringTie	transcript	50399471	50480203	1000	+	.	gene_id "MSTRG.40583"; transcript_id "MSTRG.40583.2";
chr12	StringTie	exon	50399471	50401028	1000	+	.	gene_id "MSTRG.40583"; transcript_id "MSTRG.40583.2"; exon_number "1";
chr12	StringTie	exon	50412405	50412453	1000	+	.	gene_id "MSTRG.40583"; transcript_id "MSTRG.40583.2"; exon_number "2";
chr12	StringTie	exon	50427762	50427909	1000	+	.	gene_id "MSTRG.40583"; transcript_id "MSTRG.40583.2"; exon_number "3";
chr12	StringTie	exon	50428935	50429090	1000	+	.	gene_id "MSTRG.40583"; transcript_id "MSTRG.40583.2"; exon_number "4";
chr12	StringTie	exon	50430495	50430570	1000	+	.	gene_id "MSTRG.40583"; transcript_id "MSTRG.40583.2"; exon_number "5";
chr12	StringTie	exon	50435488	50435624	1000	+	.	gene_id "MSTRG.40583"; transcript_id "MSTRG.40583.2"; exon_number "6";
chr12	StringTie	exon	50437735	50437838	1000	+	.	gene_id "MSTRG.40583"; transcript_id "MSTRG.40583.2"; exon_number "7";
chr12	StringTie	exon	50440439	50440549	1000	+	.	gene_id "MSTRG.40583"; transcript_id "MSTRG.40583.2"; exon_number "8";
chr12	StringTie	exon	50441590	50441643	1000	+	.	gene_id "MSTRG.40583"; transcript_id "MSTRG.40583.2"; exon_number "9";
chr12	StringTie	exon	50453460	50453672	1000	+	.	gene_id "MSTRG.40583"; transcript_id "MSTRG.40583.2"; exon_number "10";
chr12	StringTie	exon	50454314	50454417	1000	+	.	gene_id "MSTRG.40583"; transcript_id "MSTRG.40583.2"; exon_number "11";
chr12	StringTie	exon	50461135	50461347	1000	+	.	gene_id "MSTRG.40583"; transcript_id "MSTRG.40583.2"; exon_number "12";
chr12	StringTie	exon	50462582	50462630	1000	+	.	gene_id "MSTRG.40583"; transcript_id "MSTRG.40583.2"; exon_number "13";
chr12	StringTie	exon	50466959	50467120	1000	+	.	gene_id "MSTRG.40583"; transcript_id "MSTRG.40583.2"; exon_number "14";
chr12	StringTie	exon	50473415	50473536	1000	+	.	gene_id "MSTRG.40583"; transcript_id "MSTRG.40583.2"; exon_number "15";
chr12	StringTie	exon	50473999	50474167	1000	+	.	gene_id "MSTRG.40583"; transcript_id "MSTRG.40583.2"; exon_number "16";
chr12	StringTie	exon	50475526	50480203	1000	+	.	gene_id "MSTRG.40583"; transcript_id "MSTRG.40583.2"; exon_number "17";
chr12	StringTie	transcript	50400838	50480044	1000	+	.	gene_id "MSTRG.40583"; transcript_id "MSTRG.40583.20";
chr12	StringTie	exon	50400838	50401028	1000	+	.	gene_id "MSTRG.40583"; transcript_id "MSTRG.40583.20"; exon_number "1";
chr12	StringTie	exon	50402675	50402813	1000	+	.	gene_id "MSTRG.40583"; transcript_id "MSTRG.40583.20"; exon_number "2";
chr12	StringTie	exon	50412405	50412453	1000	+	.	gene_id "MSTRG.40583"; transcript_id "MSTRG.40583.20"; exon_number "3";
chr12	StringTie	exon	50427762	50427909	1000	+	.	gene_id "MSTRG.40583"; transcript_id "MSTRG.40583.20"; exon_number "4";
chr12	StringTie	exon	50428917	50429090	1000	+	.	gene_id "MSTRG.40583"; transcript_id "MSTRG.40583.20"; exon_number "5";
chr12	StringTie	exon	50430495	50430570	1000	+	.	gene_id "MSTRG.40583"; transcript_id "MSTRG.40583.20"; exon_number "6";
chr12	StringTie	exon	50435488	50435624	1000	+	.	gene_id "MSTRG.40583"; transcript_id "MSTRG.40583.20"; exon_number "7";
chr12	StringTie	exon	50437735	50437838	1000	+	.	gene_id "MSTRG.40583"; transcript_id "MSTRG.40583.20"; exon_number "8";
chr12	StringTie	exon	50440439	50440549	1000	+	.	gene_id "MSTRG.40583"; transcript_id "MSTRG.40583.20"; exon_number "9";
chr12	StringTie	exon	50441590	50441643	1000	+	.	gene_id "MSTRG.40583"; transcript_id "MSTRG.40583.20"; exon_number "10";
chr12	StringTie	exon	50454314	50454417	1000	+	.	gene_id "MSTRG.40583"; transcript_id "MSTRG.40583.20"; exon_number "11";
chr12	StringTie	exon	50461135	50461347	1000	+	.	gene_id "MSTRG.40583"; transcript_id "MSTRG.40583.20"; exon_number "12";
chr12	StringTie	exon	50462582	50462630	1000	+	.	gene_id "MSTRG.40583"; transcript_id "MSTRG.40583.20"; exon_number "13";
chr12	StringTie	exon	50466959	50467120	1000	+	.	gene_id "MSTRG.40583"; transcript_id "MSTRG.40583.20"; exon_number "14";
chr12	StringTie	exon	50473415	50473536	1000	+	.	gene_id "MSTRG.40583"; transcript_id "MSTRG.40583.20"; exon_number "15";
chr12	StringTie	exon	50473999	50474167	1000	+	.	gene_id "MSTRG.40583"; transcript_id "MSTRG.40583.20"; exon_number "16";
chr12	StringTie	exon	50475526	50480044	1000	+	.	gene_id "MSTRG.40583"; transcript_id "MSTRG.40583.20"; exon_number "17";
chr12	StringTie	transcript	50400840	50480007	1000	+	.	gene_id "MSTRG.40583"; transcript_id "MSTRG.40583.21";
chr12	StringTie	exon	50400840	50401028	1000	+	.	gene_id "MSTRG.40583"; transcript_id "MSTRG.40583.21"; exon_number "1";
chr12	StringTie	exon	50427765	50427909	1000	+	.	gene_id "MSTRG.40583"; transcript_id "MSTRG.40583.21"; exon_number "2";
chr12	StringTie	exon	50428935	50429090	1000	+	.	gene_id "MSTRG.40583"; transcript_id "MSTRG.40583.21"; exon_number "3";
chr12	StringTie	exon	50430498	50430570	1000	+	.	gene_id "MSTRG.40583"; transcript_id "MSTRG.40583.21"; exon_number "4";
chr12	StringTie	exon	50435488	50435624	1000	+	.	gene_id "MSTRG.40583"; transcript_id "MSTRG.40583.21"; exon_number "5";
chr12	StringTie	exon	50437735	50437838	1000	+	.	gene_id "MSTRG.40583"; transcript_id "MSTRG.40583.21"; exon_number "6";
chr12	StringTie	exon	50440439	50440549	1000	+	.	gene_id "MSTRG.40583"; transcript_id "MSTRG.40583.21"; exon_number "7";
chr12	StringTie	exon	50441590	50441643	1000	+	.	gene_id "MSTRG.40583"; transcript_id "MSTRG.40583.21"; exon_number "8";
chr12	StringTie	exon	50453460	50453672	1000	+	.	gene_id "MSTRG.40583"; transcript_id "MSTRG.40583.21"; exon_number "9";
chr12	StringTie	exon	50454314	50454417	1000	+	.	gene_id "MSTRG.40583"; transcript_id "MSTRG.40583.21"; exon_number "10";
chr12	StringTie	exon	50461135	50461347	1000	+	.	gene_id "MSTRG.40583"; transcript_id "MSTRG.40583.21"; exon_number "11";
chr12	StringTie	exon	50462582	50462630	1000	+	.	gene_id "MSTRG.40583"; transcript_id "MSTRG.40583.21"; exon_number "12";
chr12	StringTie	exon	50466959	50467120	1000	+	.	gene_id "MSTRG.40583"; transcript_id "MSTRG.40583.21"; exon_number "13";
chr12	StringTie	exon	50473415	50473536	1000	+	.	gene_id "MSTRG.40583"; transcript_id "MSTRG.40583.21"; exon_number "14";
chr12	StringTie	exon	50473999	50474167	1000	+	.	gene_id "MSTRG.40583"; transcript_id "MSTRG.40583.21"; exon_number "15";
chr12	StringTie	exon	50475526	50480007	1000	+	.	gene_id "MSTRG.40583"; transcript_id "MSTRG.40583.21"; exon_number "16";
chr12	StringTie	transcript	50400840	50480021	1000	+	.	gene_id "MSTRG.40583"; transcript_id "MSTRG.40583.22";
chr12	StringTie	exon	50400840	50401028	1000	+	.	gene_id "MSTRG.40583"; transcript_id "MSTRG.40583.22"; exon_number "1";
chr12	StringTie	exon	50412405	50412453	1000	+	.	gene_id "MSTRG.40583"; transcript_id "MSTRG.40583.22"; exon_number "2";
chr12	StringTie	exon	50427762	50427909	1000	+	.	gene_id "MSTRG.40583"; transcript_id "MSTRG.40583.22"; exon_number "3";
chr12	StringTie	exon	50428935	50429090	1000	+	.	gene_id "MSTRG.40583"; transcript_id "MSTRG.40583.22"; exon_number "4";
chr12	StringTie	exon	50430495	50430570	1000	+	.	gene_id "MSTRG.40583"; transcript_id "MSTRG.40583.22"; exon_number "5";
chr12	StringTie	exon	50435488	50435624	1000	+	.	gene_id "MSTRG.40583"; transcript_id "MSTRG.40583.22"; exon_number "6";
chr12	StringTie	exon	50437735	50437838	1000	+	.	gene_id "MSTRG.40583"; transcript_id "MSTRG.40583.22"; exon_number "7";
chr12	StringTie	exon	50440439	50440549	1000	+	.	gene_id "MSTRG.40583"; transcript_id "MSTRG.40583.22"; exon_number "8";
chr12	StringTie	exon	50441590	50441643	1000	+	.	gene_id "MSTRG.40583"; transcript_id "MSTRG.40583.22"; exon_number "9";
chr12	StringTie	exon	50453460	50453672	1000	+	.	gene_id "MSTRG.40583"; transcript_id "MSTRG.40583.22"; exon_number "10";
chr12	StringTie	exon	50454314	50454417	1000	+	.	gene_id "MSTRG.40583"; transcript_id "MSTRG.40583.22"; exon_number "11";
chr12	StringTie	exon	50461135	50461347	1000	+	.	gene_id "MSTRG.40583"; transcript_id "MSTRG.40583.22"; exon_number "12";
chr12	StringTie	exon	50462585	50462630	1000	+	.	gene_id "MSTRG.40583"; transcript_id "MSTRG.40583.22"; exon_number "13";
chr12	StringTie	exon	50466959	50467120	1000	+	.	gene_id "MSTRG.40583"; transcript_id "MSTRG.40583.22"; exon_number "14";
chr12	StringTie	exon	50473415	50473536	1000	+	.	gene_id "MSTRG.40583"; transcript_id "MSTRG.40583.22"; exon_number "15";
chr12	StringTie	exon	50473999	50474167	1000	+	.	gene_id "MSTRG.40583"; transcript_id "MSTRG.40583.22"; exon_number "16";
chr12	StringTie	exon	50475526	50480021	1000	+	.	gene_id "MSTRG.40583"; transcript_id "MSTRG.40583.22"; exon_number "17";
chr12	StringTie	transcript	50400842	50480087	1000	+	.	gene_id "MSTRG.40583"; transcript_id "MSTRG.40583.23";
chr12	StringTie	exon	50400842	50401028	1000	+	.	gene_id "MSTRG.40583"; transcript_id "MSTRG.40583.23"; exon_number "1";
chr12	StringTie	exon	50402675	50402813	1000	+	.	gene_id "MSTRG.40583"; transcript_id "MSTRG.40583.23"; exon_number "2";
chr12	StringTie	exon	50427762	50427909	1000	+	.	gene_id "MSTRG.40583"; transcript_id "MSTRG.40583.23"; exon_number "3";
chr12	StringTie	exon	50428935	50429090	1000	+	.	gene_id "MSTRG.40583"; transcript_id "MSTRG.40583.23"; exon_number "4";
chr12	StringTie	exon	50430495	50430570	1000	+	.	gene_id "MSTRG.40583"; transcript_id "MSTRG.40583.23"; exon_number "5";
chr12	StringTie	exon	50435488	50435624	1000	+	.	gene_id "MSTRG.40583"; transcript_id "MSTRG.40583.23"; exon_number "6";
chr12	StringTie	exon	50437735	50437838	1000	+	.	gene_id "MSTRG.40583"; transcript_id "MSTRG.40583.23"; exon_number "7";
chr12	StringTie	exon	50440439	50440549	1000	+	.	gene_id "MSTRG.40583"; transcript_id "MSTRG.40583.23"; exon_number "8";
chr12	StringTie	exon	50441590	50441643	1000	+	.	gene_id "MSTRG.40583"; transcript_id "MSTRG.40583.23"; exon_number "9";
chr12	StringTie	exon	50453460	50453672	1000	+	.	gene_id "MSTRG.40583"; transcript_id "MSTRG.40583.23"; exon_number "10";
chr12	StringTie	exon	50454314	50454417	1000	+	.	gene_id "MSTRG.40583"; transcript_id "MSTRG.40583.23"; exon_number "11";
chr12	StringTie	exon	50461135	50461347	1000	+	.	gene_id "MSTRG.40583"; transcript_id "MSTRG.40583.23"; exon_number "12";
chr12	StringTie	exon	50462582	50462630	1000	+	.	gene_id "MSTRG.40583"; transcript_id "MSTRG.40583.23"; exon_number "13";
chr12	StringTie	exon	50466959	50467120	1000	+	.	gene_id "MSTRG.40583"; transcript_id "MSTRG.40583.23"; exon_number "14";
chr12	StringTie	exon	50473415	50473536	1000	+	.	gene_id "MSTRG.40583"; transcript_id "MSTRG.40583.23"; exon_number "15";
chr12	StringTie	exon	50473999	50474167	1000	+	.	gene_id "MSTRG.40583"; transcript_id "MSTRG.40583.23"; exon_number "16";
chr12	StringTie	exon	50475526	50480087	1000	+	.	gene_id "MSTRG.40583"; transcript_id "MSTRG.40583.23"; exon_number "17";
chr12	StringTie	transcript	50400844	50480004	1000	+	.	gene_id "MSTRG.40583"; transcript_id "MSTRG.40583.24";
chr12	StringTie	exon	50400844	50401028	1000	+	.	gene_id "MSTRG.40583"; transcript_id "MSTRG.40583.24"; exon_number "1";
chr12	StringTie	exon	50412405	50412453	1000	+	.	gene_id "MSTRG.40583"; transcript_id "MSTRG.40583.24"; exon_number "2";
chr12	StringTie	exon	50416346	50416434	1000	+	.	gene_id "MSTRG.40583"; transcript_id "MSTRG.40583.24"; exon_number "3";
chr12	StringTie	exon	50427762	50427909	1000	+	.	gene_id "MSTRG.40583"; transcript_id "MSTRG.40583.24"; exon_number "4";
chr12	StringTie	exon	50428935	50429090	1000	+	.	gene_id "MSTRG.40583"; transcript_id "MSTRG.40583.24"; exon_number "5";
chr12	StringTie	exon	50430495	50430570	1000	+	.	gene_id "MSTRG.40583"; transcript_id "MSTRG.40583.24"; exon_number "6";
chr12	StringTie	exon	50435488	50435624	1000	+	.	gene_id "MSTRG.40583"; transcript_id "MSTRG.40583.24"; exon_number "7";
chr12	StringTie	exon	50437735	50437838	1000	+	.	gene_id "MSTRG.40583"; transcript_id "MSTRG.40583.24"; exon_number "8";
chr12	StringTie	exon	50440439	50440549	1000	+	.	gene_id "MSTRG.40583"; transcript_id "MSTRG.40583.24"; exon_number "9";
chr12	StringTie	exon	50441590	50441643	1000	+	.	gene_id "MSTRG.40583"; transcript_id "MSTRG.40583.24"; exon_number "10";
chr12	StringTie	exon	50453460	50453672	1000	+	.	gene_id "MSTRG.40583"; transcript_id "MSTRG.40583.24"; exon_number "11";
chr12	StringTie	exon	50454314	50454417	1000	+	.	gene_id "MSTRG.40583"; transcript_id "MSTRG.40583.24"; exon_number "12";
chr12	StringTie	exon	50461135	50461347	1000	+	.	gene_id "MSTRG.40583"; transcript_id "MSTRG.40583.24"; exon_number "13";
chr12	StringTie	exon	50462582	50462630	1000	+	.	gene_id "MSTRG.40583"; transcript_id "MSTRG.40583.24"; exon_number "14";
chr12	StringTie	exon	50466959	50467120	1000	+	.	gene_id "MSTRG.40583"; transcript_id "MSTRG.40583.24"; exon_number "15";
chr12	StringTie	exon	50473415	50473536	1000	+	.	gene_id "MSTRG.40583"; transcript_id "MSTRG.40583.24"; exon_number "16";
chr12	StringTie	exon	50473999	50474167	1000	+	.	gene_id "MSTRG.40583"; transcript_id "MSTRG.40583.24"; exon_number "17";
chr12	StringTie	exon	50475526	50480004	1000	+	.	gene_id "MSTRG.40583"; transcript_id "MSTRG.40583.24"; exon_number "18";
chr12	StringTie	transcript	50400848	50480086	1000	+	.	gene_id "MSTRG.40583"; transcript_id "MSTRG.40583.25";
chr12	StringTie	exon	50400848	50401028	1000	+	.	gene_id "MSTRG.40583"; transcript_id "MSTRG.40583.25"; exon_number "1";
chr12	StringTie	exon	50412405	50412457	1000	+	.	gene_id "MSTRG.40583"; transcript_id "MSTRG.40583.25"; exon_number "2";
chr12	StringTie	exon	50420788	50420887	1000	+	.	gene_id "MSTRG.40583"; transcript_id "MSTRG.40583.25"; exon_number "3";
chr12	StringTie	exon	50427762	50427909	1000	+	.	gene_id "MSTRG.40583"; transcript_id "MSTRG.40583.25"; exon_number "4";
chr12	StringTie	exon	50428935	50429090	1000	+	.	gene_id "MSTRG.40583"; transcript_id "MSTRG.40583.25"; exon_number "5";
chr12	StringTie	exon	50430495	50430570	1000	+	.	gene_id "MSTRG.40583"; transcript_id "MSTRG.40583.25"; exon_number "6";
chr12	StringTie	exon	50435488	50435624	1000	+	.	gene_id "MSTRG.40583"; transcript_id "MSTRG.40583.25"; exon_number "7";
chr12	StringTie	exon	50437735	50437838	1000	+	.	gene_id "MSTRG.40583"; transcript_id "MSTRG.40583.25"; exon_number "8";
chr12	StringTie	exon	50440439	50440549	1000	+	.	gene_id "MSTRG.40583"; transcript_id "MSTRG.40583.25"; exon_number "9";
chr12	StringTie	exon	50441590	50441643	1000	+	.	gene_id "MSTRG.40583"; transcript_id "MSTRG.40583.25"; exon_number "10";
chr12	StringTie	exon	50453460	50453672	1000	+	.	gene_id "MSTRG.40583"; transcript_id "MSTRG.40583.25"; exon_number "11";
chr12	StringTie	exon	50454314	50454417	1000	+	.	gene_id "MSTRG.40583"; transcript_id "MSTRG.40583.25"; exon_number "12";
chr12	StringTie	exon	50461135	50461347	1000	+	.	gene_id "MSTRG.40583"; transcript_id "MSTRG.40583.25"; exon_number "13";
chr12	StringTie	exon	50462582	50462630	1000	+	.	gene_id "MSTRG.40583"; transcript_id "MSTRG.40583.25"; exon_number "14";
chr12	StringTie	exon	50466959	50467120	1000	+	.	gene_id "MSTRG.40583"; transcript_id "MSTRG.40583.25"; exon_number "15";
chr12	StringTie	exon	50473415	50473536	1000	+	.	gene_id "MSTRG.40583"; transcript_id "MSTRG.40583.25"; exon_number "16";
chr12	StringTie	exon	50473999	50474167	1000	+	.	gene_id "MSTRG.40583"; transcript_id "MSTRG.40583.25"; exon_number "17";
chr12	StringTie	exon	50475526	50480086	1000	+	.	gene_id "MSTRG.40583"; transcript_id "MSTRG.40583.25"; exon_number "18";
chr12	StringTie	transcript	50400850	50480004	1000	+	.	gene_id "MSTRG.40583"; transcript_id "MSTRG.40583.26";
chr12	StringTie	exon	50400850	50401028	1000	+	.	gene_id "MSTRG.40583"; transcript_id "MSTRG.40583.26"; exon_number "1";
chr12	StringTie	exon	50412405	50412453	1000	+	.	gene_id "MSTRG.40583"; transcript_id "MSTRG.40583.26"; exon_number "2";
chr12	StringTie	exon	50427762	50427909	1000	+	.	gene_id "MSTRG.40583"; transcript_id "MSTRG.40583.26"; exon_number "3";
chr12	StringTie	exon	50428935	50429090	1000	+	.	gene_id "MSTRG.40583"; transcript_id "MSTRG.40583.26"; exon_number "4";
chr12	StringTie	exon	50430495	50430570	1000	+	.	gene_id "MSTRG.40583"; transcript_id "MSTRG.40583.26"; exon_number "5";
chr12	StringTie	exon	50435488	50435624	1000	+	.	gene_id "MSTRG.40583"; transcript_id "MSTRG.40583.26"; exon_number "6";
chr12	StringTie	exon	50437735	50437838	1000	+	.	gene_id "MSTRG.40583"; transcript_id "MSTRG.40583.26"; exon_number "7";
chr12	StringTie	exon	50440439	50440549	1000	+	.	gene_id "MSTRG.40583"; transcript_id "MSTRG.40583.26"; exon_number "8";
chr12	StringTie	exon	50441590	50441643	1000	+	.	gene_id "MSTRG.40583"; transcript_id "MSTRG.40583.26"; exon_number "9";
chr12	StringTie	exon	50453460	50453672	1000	+	.	gene_id "MSTRG.40583"; transcript_id "MSTRG.40583.26"; exon_number "10";
chr12	StringTie	exon	50454314	50454417	1000	+	.	gene_id "MSTRG.40583"; transcript_id "MSTRG.40583.26"; exon_number "11";
chr12	StringTie	exon	50461135	50461347	1000	+	.	gene_id "MSTRG.40583"; transcript_id "MSTRG.40583.26"; exon_number "12";
chr12	StringTie	exon	50462582	50462630	1000	+	.	gene_id "MSTRG.40583"; transcript_id "MSTRG.40583.26"; exon_number "13";
chr12	StringTie	exon	50466959	50467120	1000	+	.	gene_id "MSTRG.40583"; transcript_id "MSTRG.40583.26"; exon_number "14";
chr12	StringTie	exon	50473415	50473536	1000	+	.	gene_id "MSTRG.40583"; transcript_id "MSTRG.40583.26"; exon_number "15";
chr12	StringTie	exon	50474009	50474167	1000	+	.	gene_id "MSTRG.40583"; transcript_id "MSTRG.40583.26"; exon_number "16";
chr12	StringTie	exon	50475526	50480004	1000	+	.	gene_id "MSTRG.40583"; transcript_id "MSTRG.40583.26"; exon_number "17";
chr12	StringTie	transcript	50400856	50480007	1000	+	.	gene_id "MSTRG.40583"; transcript_id "MSTRG.40583.27";
chr12	StringTie	exon	50400856	50401028	1000	+	.	gene_id "MSTRG.40583"; transcript_id "MSTRG.40583.27"; exon_number "1";
chr12	StringTie	exon	50427762	50427909	1000	+	.	gene_id "MSTRG.40583"; transcript_id "MSTRG.40583.27"; exon_number "2";
chr12	StringTie	exon	50428935	50429090	1000	+	.	gene_id "MSTRG.40583"; transcript_id "MSTRG.40583.27"; exon_number "3";
chr12	StringTie	exon	50430495	50430570	1000	+	.	gene_id "MSTRG.40583"; transcript_id "MSTRG.40583.27"; exon_number "4";
chr12	StringTie	exon	50435488	50435624	1000	+	.	gene_id "MSTRG.40583"; transcript_id "MSTRG.40583.27"; exon_number "5";
chr12	StringTie	exon	50437735	50437838	1000	+	.	gene_id "MSTRG.40583"; transcript_id "MSTRG.40583.27"; exon_number "6";
chr12	StringTie	exon	50440439	50440549	1000	+	.	gene_id "MSTRG.40583"; transcript_id "MSTRG.40583.27"; exon_number "7";
chr12	StringTie	exon	50441590	50441643	1000	+	.	gene_id "MSTRG.40583"; transcript_id "MSTRG.40583.27"; exon_number "8";
chr12	StringTie	exon	50453460	50453672	1000	+	.	gene_id "MSTRG.40583"; transcript_id "MSTRG.40583.27"; exon_number "9";
chr12	StringTie	exon	50454314	50454417	1000	+	.	gene_id "MSTRG.40583"; transcript_id "MSTRG.40583.27"; exon_number "10";
chr12	StringTie	exon	50461135	50461347	1000	+	.	gene_id "MSTRG.40583"; transcript_id "MSTRG.40583.27"; exon_number "11";
chr12	StringTie	exon	50462597	50462630	1000	+	.	gene_id "MSTRG.40583"; transcript_id "MSTRG.40583.27"; exon_number "12";
chr12	StringTie	exon	50466959	50467120	1000	+	.	gene_id "MSTRG.40583"; transcript_id "MSTRG.40583.27"; exon_number "13";
chr12	StringTie	exon	50473415	50473536	1000	+	.	gene_id "MSTRG.40583"; transcript_id "MSTRG.40583.27"; exon_number "14";
chr12	StringTie	exon	50473999	50474167	1000	+	.	gene_id "MSTRG.40583"; transcript_id "MSTRG.40583.27"; exon_number "15";
chr12	StringTie	exon	50475526	50480007	1000	+	.	gene_id "MSTRG.40583"; transcript_id "MSTRG.40583.27"; exon_number "16";
chr12	StringTie	transcript	50400864	50480070	1000	+	.	gene_id "MSTRG.40583"; transcript_id "MSTRG.40583.29";
chr12	StringTie	exon	50400864	50401028	1000	+	.	gene_id "MSTRG.40583"; transcript_id "MSTRG.40583.29"; exon_number "1";
chr12	StringTie	exon	50427765	50427909	1000	+	.	gene_id "MSTRG.40583"; transcript_id "MSTRG.40583.29"; exon_number "2";
chr12	StringTie	exon	50428935	50429090	1000	+	.	gene_id "MSTRG.40583"; transcript_id "MSTRG.40583.29"; exon_number "3";
chr12	StringTie	exon	50430495	50430570	1000	+	.	gene_id "MSTRG.40583"; transcript_id "MSTRG.40583.29"; exon_number "4";
chr12	StringTie	exon	50435488	50435624	1000	+	.	gene_id "MSTRG.40583"; transcript_id "MSTRG.40583.29"; exon_number "5";
chr12	StringTie	exon	50437735	50437838	1000	+	.	gene_id "MSTRG.40583"; transcript_id "MSTRG.40583.29"; exon_number "6";
chr12	StringTie	exon	50440439	50440549	1000	+	.	gene_id "MSTRG.40583"; transcript_id "MSTRG.40583.29"; exon_number "7";
chr12	StringTie	exon	50441590	50441643	1000	+	.	gene_id "MSTRG.40583"; transcript_id "MSTRG.40583.29"; exon_number "8";
chr12	StringTie	exon	50454314	50454417	1000	+	.	gene_id "MSTRG.40583"; transcript_id "MSTRG.40583.29"; exon_number "9";
chr12	StringTie	exon	50461135	50461347	1000	+	.	gene_id "MSTRG.40583"; transcript_id "MSTRG.40583.29"; exon_number "10";
chr12	StringTie	exon	50462582	50462630	1000	+	.	gene_id "MSTRG.40583"; transcript_id "MSTRG.40583.29"; exon_number "11";
chr12	StringTie	exon	50466959	50467120	1000	+	.	gene_id "MSTRG.40583"; transcript_id "MSTRG.40583.29"; exon_number "12";
chr12	StringTie	exon	50473999	50474167	1000	+	.	gene_id "MSTRG.40583"; transcript_id "MSTRG.40583.29"; exon_number "13";
chr12	StringTie	exon	50475526	50480070	1000	+	.	gene_id "MSTRG.40583"; transcript_id "MSTRG.40583.29"; exon_number "14";
chr12	StringTie	transcript	50400604	50480004	1000	+	.	gene_id "MSTRG.40583"; transcript_id "MSTRG.40583.3";
chr12	StringTie	exon	50400604	50401028	1000	+	.	gene_id "MSTRG.40583"; transcript_id "MSTRG.40583.3"; exon_number "1";
chr12	StringTie	exon	50412405	50412453	1000	+	.	gene_id "MSTRG.40583"; transcript_id "MSTRG.40583.3"; exon_number "2";
chr12	StringTie	exon	50427762	50427909	1000	+	.	gene_id "MSTRG.40583"; transcript_id "MSTRG.40583.3"; exon_number "3";
chr12	StringTie	exon	50428935	50429090	1000	+	.	gene_id "MSTRG.40583"; transcript_id "MSTRG.40583.3"; exon_number "4";
chr12	StringTie	exon	50430495	50430570	1000	+	.	gene_id "MSTRG.40583"; transcript_id "MSTRG.40583.3"; exon_number "5";
chr12	StringTie	exon	50435488	50435624	1000	+	.	gene_id "MSTRG.40583"; transcript_id "MSTRG.40583.3"; exon_number "6";
chr12	StringTie	exon	50437735	50437838	1000	+	.	gene_id "MSTRG.40583"; transcript_id "MSTRG.40583.3"; exon_number "7";
chr12	StringTie	exon	50440439	50440549	1000	+	.	gene_id "MSTRG.40583"; transcript_id "MSTRG.40583.3"; exon_number "8";
chr12	StringTie	exon	50441590	50441643	1000	+	.	gene_id "MSTRG.40583"; transcript_id "MSTRG.40583.3"; exon_number "9";
chr12	StringTie	exon	50453460	50453672	1000	+	.	gene_id "MSTRG.40583"; transcript_id "MSTRG.40583.3"; exon_number "10";
chr12	StringTie	exon	50454314	50454417	1000	+	.	gene_id "MSTRG.40583"; transcript_id "MSTRG.40583.3"; exon_number "11";
chr12	StringTie	exon	50455507	50461347	1000	+	.	gene_id "MSTRG.40583"; transcript_id "MSTRG.40583.3"; exon_number "12";
chr12	StringTie	exon	50462582	50467120	1000	+	.	gene_id "MSTRG.40583"; transcript_id "MSTRG.40583.3"; exon_number "13";
chr12	StringTie	exon	50473415	50473536	1000	+	.	gene_id "MSTRG.40583"; transcript_id "MSTRG.40583.3"; exon_number "14";
chr12	StringTie	exon	50473999	50474167	1000	+	.	gene_id "MSTRG.40583"; transcript_id "MSTRG.40583.3"; exon_number "15";
chr12	StringTie	exon	50475526	50480004	1000	+	.	gene_id "MSTRG.40583"; transcript_id "MSTRG.40583.3"; exon_number "16";
chr12	StringTie	transcript	50400868	50480102	1000	+	.	gene_id "MSTRG.40583"; transcript_id "MSTRG.40583.30";
chr12	StringTie	exon	50400868	50401028	1000	+	.	gene_id "MSTRG.40583"; transcript_id "MSTRG.40583.30"; exon_number "1";
chr12	StringTie	exon	50412405	50412453	1000	+	.	gene_id "MSTRG.40583"; transcript_id "MSTRG.40583.30"; exon_number "2";
chr12	StringTie	exon	50427762	50427909	1000	+	.	gene_id "MSTRG.40583"; transcript_id "MSTRG.40583.30"; exon_number "3";
chr12	StringTie	exon	50428917	50429090	1000	+	.	gene_id "MSTRG.40583"; transcript_id "MSTRG.40583.30"; exon_number "4";
chr12	StringTie	exon	50430495	50430570	1000	+	.	gene_id "MSTRG.40583"; transcript_id "MSTRG.40583.30"; exon_number "5";
chr12	StringTie	exon	50435488	50435624	1000	+	.	gene_id "MSTRG.40583"; transcript_id "MSTRG.40583.30"; exon_number "6";
chr12	StringTie	exon	50437735	50437838	1000	+	.	gene_id "MSTRG.40583"; transcript_id "MSTRG.40583.30"; exon_number "7";
chr12	StringTie	exon	50440439	50440549	1000	+	.	gene_id "MSTRG.40583"; transcript_id "MSTRG.40583.30"; exon_number "8";
chr12	StringTie	exon	50441590	50441643	1000	+	.	gene_id "MSTRG.40583"; transcript_id "MSTRG.40583.30"; exon_number "9";
chr12	StringTie	exon	50453460	50453672	1000	+	.	gene_id "MSTRG.40583"; transcript_id "MSTRG.40583.30"; exon_number "10";
chr12	StringTie	exon	50454314	50454417	1000	+	.	gene_id "MSTRG.40583"; transcript_id "MSTRG.40583.30"; exon_number "11";
chr12	StringTie	exon	50461135	50461347	1000	+	.	gene_id "MSTRG.40583"; transcript_id "MSTRG.40583.30"; exon_number "12";
chr12	StringTie	exon	50462582	50462630	1000	+	.	gene_id "MSTRG.40583"; transcript_id "MSTRG.40583.30"; exon_number "13";
chr12	StringTie	exon	50466959	50467120	1000	+	.	gene_id "MSTRG.40583"; transcript_id "MSTRG.40583.30"; exon_number "14";
chr12	StringTie	exon	50473415	50473536	1000	+	.	gene_id "MSTRG.40583"; transcript_id "MSTRG.40583.30"; exon_number "15";
chr12	StringTie	exon	50473999	50474167	1000	+	.	gene_id "MSTRG.40583"; transcript_id "MSTRG.40583.30"; exon_number "16";
chr12	StringTie	exon	50475526	50480102	1000	+	.	gene_id "MSTRG.40583"; transcript_id "MSTRG.40583.30"; exon_number "17";
chr12	StringTie	transcript	50400876	50480025	1000	+	.	gene_id "MSTRG.40583"; transcript_id "MSTRG.40583.31";
chr12	StringTie	exon	50400876	50401028	1000	+	.	gene_id "MSTRG.40583"; transcript_id "MSTRG.40583.31"; exon_number "1";
chr12	StringTie	exon	50412405	50412453	1000	+	.	gene_id "MSTRG.40583"; transcript_id "MSTRG.40583.31"; exon_number "2";
chr12	StringTie	exon	50416346	50416434	1000	+	.	gene_id "MSTRG.40583"; transcript_id "MSTRG.40583.31"; exon_number "3";
chr12	StringTie	exon	50427762	50427909	1000	+	.	gene_id "MSTRG.40583"; transcript_id "MSTRG.40583.31"; exon_number "4";
chr12	StringTie	exon	50428935	50429090	1000	+	.	gene_id "MSTRG.40583"; transcript_id "MSTRG.40583.31"; exon_number "5";
chr12	StringTie	exon	50430495	50430570	1000	+	.	gene_id "MSTRG.40583"; transcript_id "MSTRG.40583.31"; exon_number "6";
chr12	StringTie	exon	50435488	50435624	1000	+	.	gene_id "MSTRG.40583"; transcript_id "MSTRG.40583.31"; exon_number "7";
chr12	StringTie	exon	50437735	50437838	1000	+	.	gene_id "MSTRG.40583"; transcript_id "MSTRG.40583.31"; exon_number "8";
chr12	StringTie	exon	50440439	50440549	1000	+	.	gene_id "MSTRG.40583"; transcript_id "MSTRG.40583.31"; exon_number "9";
chr12	StringTie	exon	50441590	50441643	1000	+	.	gene_id "MSTRG.40583"; transcript_id "MSTRG.40583.31"; exon_number "10";
chr12	StringTie	exon	50454314	50454417	1000	+	.	gene_id "MSTRG.40583"; transcript_id "MSTRG.40583.31"; exon_number "11";
chr12	StringTie	exon	50461135	50461347	1000	+	.	gene_id "MSTRG.40583"; transcript_id "MSTRG.40583.31"; exon_number "12";
chr12	StringTie	exon	50462582	50462630	1000	+	.	gene_id "MSTRG.40583"; transcript_id "MSTRG.40583.31"; exon_number "13";
chr12	StringTie	exon	50466959	50467120	1000	+	.	gene_id "MSTRG.40583"; transcript_id "MSTRG.40583.31"; exon_number "14";
chr12	StringTie	exon	50473999	50474167	1000	+	.	gene_id "MSTRG.40583"; transcript_id "MSTRG.40583.31"; exon_number "15";
chr12	StringTie	exon	50475526	50480025	1000	+	.	gene_id "MSTRG.40583"; transcript_id "MSTRG.40583.31"; exon_number "16";
chr12	StringTie	transcript	50400876	50480005	1000	+	.	gene_id "MSTRG.40583"; transcript_id "MSTRG.40583.32";
chr12	StringTie	exon	50400876	50401028	1000	+	.	gene_id "MSTRG.40583"; transcript_id "MSTRG.40583.32"; exon_number "1";
chr12	StringTie	exon	50412405	50412453	1000	+	.	gene_id "MSTRG.40583"; transcript_id "MSTRG.40583.32"; exon_number "2";
chr12	StringTie	exon	50427762	50427909	1000	+	.	gene_id "MSTRG.40583"; transcript_id "MSTRG.40583.32"; exon_number "3";
chr12	StringTie	exon	50428935	50429090	1000	+	.	gene_id "MSTRG.40583"; transcript_id "MSTRG.40583.32"; exon_number "4";
chr12	StringTie	exon	50430495	50430641	1000	+	.	gene_id "MSTRG.40583"; transcript_id "MSTRG.40583.32"; exon_number "5";
chr12	StringTie	exon	50435488	50435624	1000	+	.	gene_id "MSTRG.40583"; transcript_id "MSTRG.40583.32"; exon_number "6";
chr12	StringTie	exon	50437735	50437838	1000	+	.	gene_id "MSTRG.40583"; transcript_id "MSTRG.40583.32"; exon_number "7";
chr12	StringTie	exon	50440439	50440549	1000	+	.	gene_id "MSTRG.40583"; transcript_id "MSTRG.40583.32"; exon_number "8";
chr12	StringTie	exon	50441590	50441643	1000	+	.	gene_id "MSTRG.40583"; transcript_id "MSTRG.40583.32"; exon_number "9";
chr12	StringTie	exon	50453460	50453672	1000	+	.	gene_id "MSTRG.40583"; transcript_id "MSTRG.40583.32"; exon_number "10";
chr12	StringTie	exon	50454314	50454417	1000	+	.	gene_id "MSTRG.40583"; transcript_id "MSTRG.40583.32"; exon_number "11";
chr12	StringTie	exon	50461135	50461347	1000	+	.	gene_id "MSTRG.40583"; transcript_id "MSTRG.40583.32"; exon_number "12";
chr12	StringTie	exon	50462582	50462630	1000	+	.	gene_id "MSTRG.40583"; transcript_id "MSTRG.40583.32"; exon_number "13";
chr12	StringTie	exon	50466959	50467120	1000	+	.	gene_id "MSTRG.40583"; transcript_id "MSTRG.40583.32"; exon_number "14";
chr12	StringTie	exon	50473415	50473536	1000	+	.	gene_id "MSTRG.40583"; transcript_id "MSTRG.40583.32"; exon_number "15";
chr12	StringTie	exon	50473999	50474167	1000	+	.	gene_id "MSTRG.40583"; transcript_id "MSTRG.40583.32"; exon_number "16";
chr12	StringTie	exon	50475526	50480005	1000	+	.	gene_id "MSTRG.40583"; transcript_id "MSTRG.40583.32"; exon_number "17";
chr12	StringTie	transcript	50400879	50480004	1000	+	.	gene_id "MSTRG.40583"; transcript_id "MSTRG.40583.33";
chr12	StringTie	exon	50400879	50401028	1000	+	.	gene_id "MSTRG.40583"; transcript_id "MSTRG.40583.33"; exon_number "1";
chr12	StringTie	exon	50412405	50412453	1000	+	.	gene_id "MSTRG.40583"; transcript_id "MSTRG.40583.33"; exon_number "2";
chr12	StringTie	exon	50427762	50427909	1000	+	.	gene_id "MSTRG.40583"; transcript_id "MSTRG.40583.33"; exon_number "3";
chr12	StringTie	exon	50428935	50429090	1000	+	.	gene_id "MSTRG.40583"; transcript_id "MSTRG.40583.33"; exon_number "4";
chr12	StringTie	exon	50430495	50430570	1000	+	.	gene_id "MSTRG.40583"; transcript_id "MSTRG.40583.33"; exon_number "5";
chr12	StringTie	exon	50435490	50435624	1000	+	.	gene_id "MSTRG.40583"; transcript_id "MSTRG.40583.33"; exon_number "6";
chr12	StringTie	exon	50437735	50437838	1000	+	.	gene_id "MSTRG.40583"; transcript_id "MSTRG.40583.33"; exon_number "7";
chr12	StringTie	exon	50440439	50440549	1000	+	.	gene_id "MSTRG.40583"; transcript_id "MSTRG.40583.33"; exon_number "8";
chr12	StringTie	exon	50441590	50441643	1000	+	.	gene_id "MSTRG.40583"; transcript_id "MSTRG.40583.33"; exon_number "9";
chr12	StringTie	exon	50453460	50453672	1000	+	.	gene_id "MSTRG.40583"; transcript_id "MSTRG.40583.33"; exon_number "10";
chr12	StringTie	exon	50454314	50454417	1000	+	.	gene_id "MSTRG.40583"; transcript_id "MSTRG.40583.33"; exon_number "11";
chr12	StringTie	exon	50461135	50461347	1000	+	.	gene_id "MSTRG.40583"; transcript_id "MSTRG.40583.33"; exon_number "12";
chr12	StringTie	exon	50462582	50462630	1000	+	.	gene_id "MSTRG.40583"; transcript_id "MSTRG.40583.33"; exon_number "13";
chr12	StringTie	exon	50466959	50467120	1000	+	.	gene_id "MSTRG.40583"; transcript_id "MSTRG.40583.33"; exon_number "14";
chr12	StringTie	exon	50473415	50473536	1000	+	.	gene_id "MSTRG.40583"; transcript_id "MSTRG.40583.33"; exon_number "15";
chr12	StringTie	exon	50473999	50474167	1000	+	.	gene_id "MSTRG.40583"; transcript_id "MSTRG.40583.33"; exon_number "16";
chr12	StringTie	exon	50475526	50480004	1000	+	.	gene_id "MSTRG.40583"; transcript_id "MSTRG.40583.33"; exon_number "17";
chr12	StringTie	transcript	50400886	50480039	1000	+	.	gene_id "MSTRG.40583"; transcript_id "MSTRG.40583.34";
chr12	StringTie	exon	50400886	50401032	1000	+	.	gene_id "MSTRG.40583"; transcript_id "MSTRG.40583.34"; exon_number "1";
chr12	StringTie	exon	50420788	50420887	1000	+	.	gene_id "MSTRG.40583"; transcript_id "MSTRG.40583.34"; exon_number "2";
chr12	StringTie	exon	50427765	50427909	1000	+	.	gene_id "MSTRG.40583"; transcript_id "MSTRG.40583.34"; exon_number "3";
chr12	StringTie	exon	50428935	50429090	1000	+	.	gene_id "MSTRG.40583"; transcript_id "MSTRG.40583.34"; exon_number "4";
chr12	StringTie	exon	50430495	50430570	1000	+	.	gene_id "MSTRG.40583"; transcript_id "MSTRG.40583.34"; exon_number "5";
chr12	StringTie	exon	50435488	50435624	1000	+	.	gene_id "MSTRG.40583"; transcript_id "MSTRG.40583.34"; exon_number "6";
chr12	StringTie	exon	50437735	50437838	1000	+	.	gene_id "MSTRG.40583"; transcript_id "MSTRG.40583.34"; exon_number "7";
chr12	StringTie	exon	50440439	50440549	1000	+	.	gene_id "MSTRG.40583"; transcript_id "MSTRG.40583.34"; exon_number "8";
chr12	StringTie	exon	50441590	50441643	1000	+	.	gene_id "MSTRG.40583"; transcript_id "MSTRG.40583.34"; exon_number "9";
chr12	StringTie	exon	50453460	50453672	1000	+	.	gene_id "MSTRG.40583"; transcript_id "MSTRG.40583.34"; exon_number "10";
chr12	StringTie	exon	50454314	50454417	1000	+	.	gene_id "MSTRG.40583"; transcript_id "MSTRG.40583.34"; exon_number "11";
chr12	StringTie	exon	50461135	50461347	1000	+	.	gene_id "MSTRG.40583"; transcript_id "MSTRG.40583.34"; exon_number "12";
chr12	StringTie	exon	50462582	50462630	1000	+	.	gene_id "MSTRG.40583"; transcript_id "MSTRG.40583.34"; exon_number "13";
chr12	StringTie	exon	50466959	50467120	1000	+	.	gene_id "MSTRG.40583"; transcript_id "MSTRG.40583.34"; exon_number "14";
chr12	StringTie	exon	50473415	50473536	1000	+	.	gene_id "MSTRG.40583"; transcript_id "MSTRG.40583.34"; exon_number "15";
chr12	StringTie	exon	50473999	50474167	1000	+	.	gene_id "MSTRG.40583"; transcript_id "MSTRG.40583.34"; exon_number "16";
chr12	StringTie	exon	50475526	50480039	1000	+	.	gene_id "MSTRG.40583"; transcript_id "MSTRG.40583.34"; exon_number "17";
chr12	StringTie	transcript	50400895	50480114	1000	+	.	gene_id "MSTRG.40583"; transcript_id "MSTRG.40583.36";
chr12	StringTie	exon	50400895	50401028	1000	+	.	gene_id "MSTRG.40583"; transcript_id "MSTRG.40583.36"; exon_number "1";
chr12	StringTie	exon	50412405	50412457	1000	+	.	gene_id "MSTRG.40583"; transcript_id "MSTRG.40583.36"; exon_number "2";
chr12	StringTie	exon	50420788	50420887	1000	+	.	gene_id "MSTRG.40583"; transcript_id "MSTRG.40583.36"; exon_number "3";
chr12	StringTie	exon	50427762	50427909	1000	+	.	gene_id "MSTRG.40583"; transcript_id "MSTRG.40583.36"; exon_number "4";
chr12	StringTie	exon	50428935	50429090	1000	+	.	gene_id "MSTRG.40583"; transcript_id "MSTRG.40583.36"; exon_number "5";
chr12	StringTie	exon	50430495	50430570	1000	+	.	gene_id "MSTRG.40583"; transcript_id "MSTRG.40583.36"; exon_number "6";
chr12	StringTie	exon	50435488	50435624	1000	+	.	gene_id "MSTRG.40583"; transcript_id "MSTRG.40583.36"; exon_number "7";
chr12	StringTie	exon	50437735	50437838	1000	+	.	gene_id "MSTRG.40583"; transcript_id "MSTRG.40583.36"; exon_number "8";
chr12	StringTie	exon	50440439	50440549	1000	+	.	gene_id "MSTRG.40583"; transcript_id "MSTRG.40583.36"; exon_number "9";
chr12	StringTie	exon	50441590	50441643	1000	+	.	gene_id "MSTRG.40583"; transcript_id "MSTRG.40583.36"; exon_number "10";
chr12	StringTie	exon	50454314	50454417	1000	+	.	gene_id "MSTRG.40583"; transcript_id "MSTRG.40583.36"; exon_number "11";
chr12	StringTie	exon	50461135	50461347	1000	+	.	gene_id "MSTRG.40583"; transcript_id "MSTRG.40583.36"; exon_number "12";
chr12	StringTie	exon	50462582	50462630	1000	+	.	gene_id "MSTRG.40583"; transcript_id "MSTRG.40583.36"; exon_number "13";
chr12	StringTie	exon	50466959	50467120	1000	+	.	gene_id "MSTRG.40583"; transcript_id "MSTRG.40583.36"; exon_number "14";
chr12	StringTie	exon	50473415	50473536	1000	+	.	gene_id "MSTRG.40583"; transcript_id "MSTRG.40583.36"; exon_number "15";
chr12	StringTie	exon	50473999	50474167	1000	+	.	gene_id "MSTRG.40583"; transcript_id "MSTRG.40583.36"; exon_number "16";
chr12	StringTie	exon	50475526	50480114	1000	+	.	gene_id "MSTRG.40583"; transcript_id "MSTRG.40583.36"; exon_number "17";
chr12	StringTie	transcript	50400895	50480004	1000	+	.	gene_id "MSTRG.40583"; transcript_id "MSTRG.40583.37";
chr12	StringTie	exon	50400895	50401028	1000	+	.	gene_id "MSTRG.40583"; transcript_id "MSTRG.40583.37"; exon_number "1";
chr12	StringTie	exon	50412405	50412457	1000	+	.	gene_id "MSTRG.40583"; transcript_id "MSTRG.40583.37"; exon_number "2";
chr12	StringTie	exon	50420788	50420887	1000	+	.	gene_id "MSTRG.40583"; transcript_id "MSTRG.40583.37"; exon_number "3";
chr12	StringTie	exon	50427762	50427909	1000	+	.	gene_id "MSTRG.40583"; transcript_id "MSTRG.40583.37"; exon_number "4";
chr12	StringTie	exon	50428935	50429090	1000	+	.	gene_id "MSTRG.40583"; transcript_id "MSTRG.40583.37"; exon_number "5";
chr12	StringTie	exon	50430498	50430570	1000	+	.	gene_id "MSTRG.40583"; transcript_id "MSTRG.40583.37"; exon_number "6";
chr12	StringTie	exon	50435488	50435624	1000	+	.	gene_id "MSTRG.40583"; transcript_id "MSTRG.40583.37"; exon_number "7";
chr12	StringTie	exon	50437735	50437838	1000	+	.	gene_id "MSTRG.40583"; transcript_id "MSTRG.40583.37"; exon_number "8";
chr12	StringTie	exon	50440439	50440549	1000	+	.	gene_id "MSTRG.40583"; transcript_id "MSTRG.40583.37"; exon_number "9";
chr12	StringTie	exon	50441590	50441643	1000	+	.	gene_id "MSTRG.40583"; transcript_id "MSTRG.40583.37"; exon_number "10";
chr12	StringTie	exon	50453460	50453672	1000	+	.	gene_id "MSTRG.40583"; transcript_id "MSTRG.40583.37"; exon_number "11";
chr12	StringTie	exon	50454314	50454417	1000	+	.	gene_id "MSTRG.40583"; transcript_id "MSTRG.40583.37"; exon_number "12";
chr12	StringTie	exon	50461135	50461347	1000	+	.	gene_id "MSTRG.40583"; transcript_id "MSTRG.40583.37"; exon_number "13";
chr12	StringTie	exon	50462582	50462630	1000	+	.	gene_id "MSTRG.40583"; transcript_id "MSTRG.40583.37"; exon_number "14";
chr12	StringTie	exon	50466959	50467120	1000	+	.	gene_id "MSTRG.40583"; transcript_id "MSTRG.40583.37"; exon_number "15";
chr12	StringTie	exon	50473415	50473536	1000	+	.	gene_id "MSTRG.40583"; transcript_id "MSTRG.40583.37"; exon_number "16";
chr12	StringTie	exon	50473999	50474167	1000	+	.	gene_id "MSTRG.40583"; transcript_id "MSTRG.40583.37"; exon_number "17";
chr12	StringTie	exon	50475526	50480004	1000	+	.	gene_id "MSTRG.40583"; transcript_id "MSTRG.40583.37"; exon_number "18";
chr12	StringTie	transcript	50400708	50480082	1000	+	.	gene_id "MSTRG.40583"; transcript_id "MSTRG.40583.4";
chr12	StringTie	exon	50400708	50401028	1000	+	.	gene_id "MSTRG.40583"; transcript_id "MSTRG.40583.4"; exon_number "1";
chr12	StringTie	exon	50416346	50416434	1000	+	.	gene_id "MSTRG.40583"; transcript_id "MSTRG.40583.4"; exon_number "2";
chr12	StringTie	exon	50427762	50427909	1000	+	.	gene_id "MSTRG.40583"; transcript_id "MSTRG.40583.4"; exon_number "3";
chr12	StringTie	exon	50428935	50429090	1000	+	.	gene_id "MSTRG.40583"; transcript_id "MSTRG.40583.4"; exon_number "4";
chr12	StringTie	exon	50430495	50430570	1000	+	.	gene_id "MSTRG.40583"; transcript_id "MSTRG.40583.4"; exon_number "5";
chr12	StringTie	exon	50435488	50435624	1000	+	.	gene_id "MSTRG.40583"; transcript_id "MSTRG.40583.4"; exon_number "6";
chr12	StringTie	exon	50437735	50437838	1000	+	.	gene_id "MSTRG.40583"; transcript_id "MSTRG.40583.4"; exon_number "7";
chr12	StringTie	exon	50440439	50440549	1000	+	.	gene_id "MSTRG.40583"; transcript_id "MSTRG.40583.4"; exon_number "8";
chr12	StringTie	exon	50441590	50441643	1000	+	.	gene_id "MSTRG.40583"; transcript_id "MSTRG.40583.4"; exon_number "9";
chr12	StringTie	exon	50453460	50453672	1000	+	.	gene_id "MSTRG.40583"; transcript_id "MSTRG.40583.4"; exon_number "10";
chr12	StringTie	exon	50454314	50454417	1000	+	.	gene_id "MSTRG.40583"; transcript_id "MSTRG.40583.4"; exon_number "11";
chr12	StringTie	exon	50455507	50462630	1000	+	.	gene_id "MSTRG.40583"; transcript_id "MSTRG.40583.4"; exon_number "12";
chr12	StringTie	exon	50466959	50467120	1000	+	.	gene_id "MSTRG.40583"; transcript_id "MSTRG.40583.4"; exon_number "13";
chr12	StringTie	exon	50473415	50473536	1000	+	.	gene_id "MSTRG.40583"; transcript_id "MSTRG.40583.4"; exon_number "14";
chr12	StringTie	exon	50473999	50474167	1000	+	.	gene_id "MSTRG.40583"; transcript_id "MSTRG.40583.4"; exon_number "15";
chr12	StringTie	exon	50475526	50480082	1000	+	.	gene_id "MSTRG.40583"; transcript_id "MSTRG.40583.4"; exon_number "16";
chr12	StringTie	transcript	50400908	50480079	1000	+	.	gene_id "MSTRG.40583"; transcript_id "MSTRG.40583.42";
chr12	StringTie	exon	50400908	50401221	1000	+	.	gene_id "MSTRG.40583"; transcript_id "MSTRG.40583.42"; exon_number "1";
chr12	StringTie	exon	50412405	50412453	1000	+	.	gene_id "MSTRG.40583"; transcript_id "MSTRG.40583.42"; exon_number "2";
chr12	StringTie	exon	50427762	50427909	1000	+	.	gene_id "MSTRG.40583"; transcript_id "MSTRG.40583.42"; exon_number "3";
chr12	StringTie	exon	50428935	50429090	1000	+	.	gene_id "MSTRG.40583"; transcript_id "MSTRG.40583.42"; exon_number "4";
chr12	StringTie	exon	50430495	50430570	1000	+	.	gene_id "MSTRG.40583"; transcript_id "MSTRG.40583.42"; exon_number "5";
chr12	StringTie	exon	50435488	50435624	1000	+	.	gene_id "MSTRG.40583"; transcript_id "MSTRG.40583.42"; exon_number "6";
chr12	StringTie	exon	50437735	50437838	1000	+	.	gene_id "MSTRG.40583"; transcript_id "MSTRG.40583.42"; exon_number "7";
chr12	StringTie	exon	50440439	50440549	1000	+	.	gene_id "MSTRG.40583"; transcript_id "MSTRG.40583.42"; exon_number "8";
chr12	StringTie	exon	50441590	50441643	1000	+	.	gene_id "MSTRG.40583"; transcript_id "MSTRG.40583.42"; exon_number "9";
chr12	StringTie	exon	50453460	50453672	1000	+	.	gene_id "MSTRG.40583"; transcript_id "MSTRG.40583.42"; exon_number "10";
chr12	StringTie	exon	50454314	50454417	1000	+	.	gene_id "MSTRG.40583"; transcript_id "MSTRG.40583.42"; exon_number "11";
chr12	StringTie	exon	50461135	50461347	1000	+	.	gene_id "MSTRG.40583"; transcript_id "MSTRG.40583.42"; exon_number "12";
chr12	StringTie	exon	50462582	50462630	1000	+	.	gene_id "MSTRG.40583"; transcript_id "MSTRG.40583.42"; exon_number "13";
chr12	StringTie	exon	50466959	50467120	1000	+	.	gene_id "MSTRG.40583"; transcript_id "MSTRG.40583.42"; exon_number "14";
chr12	StringTie	exon	50473415	50473536	1000	+	.	gene_id "MSTRG.40583"; transcript_id "MSTRG.40583.42"; exon_number "15";
chr12	StringTie	exon	50473999	50474167	1000	+	.	gene_id "MSTRG.40583"; transcript_id "MSTRG.40583.42"; exon_number "16";
chr12	StringTie	exon	50475526	50480079	1000	+	.	gene_id "MSTRG.40583"; transcript_id "MSTRG.40583.42"; exon_number "17";
chr12	StringTie	transcript	50400932	50456446	1000	+	.	gene_id "MSTRG.40583"; transcript_id "MSTRG.40583.46";
chr12	StringTie	exon	50400932	50401028	1000	+	.	gene_id "MSTRG.40583"; transcript_id "MSTRG.40583.46"; exon_number "1";
chr12	StringTie	exon	50427762	50427909	1000	+	.	gene_id "MSTRG.40583"; transcript_id "MSTRG.40583.46"; exon_number "2";
chr12	StringTie	exon	50428935	50429090	1000	+	.	gene_id "MSTRG.40583"; transcript_id "MSTRG.40583.46"; exon_number "3";
chr12	StringTie	exon	50430498	50430570	1000	+	.	gene_id "MSTRG.40583"; transcript_id "MSTRG.40583.46"; exon_number "4";
chr12	StringTie	exon	50435488	50435624	1000	+	.	gene_id "MSTRG.40583"; transcript_id "MSTRG.40583.46"; exon_number "5";
chr12	StringTie	exon	50437735	50437838	1000	+	.	gene_id "MSTRG.40583"; transcript_id "MSTRG.40583.46"; exon_number "6";
chr12	StringTie	exon	50440439	50440549	1000	+	.	gene_id "MSTRG.40583"; transcript_id "MSTRG.40583.46"; exon_number "7";
chr12	StringTie	exon	50441590	50441643	1000	+	.	gene_id "MSTRG.40583"; transcript_id "MSTRG.40583.46"; exon_number "8";
chr12	StringTie	exon	50453460	50453672	1000	+	.	gene_id "MSTRG.40583"; transcript_id "MSTRG.40583.46"; exon_number "9";
chr12	StringTie	exon	50454314	50454417	1000	+	.	gene_id "MSTRG.40583"; transcript_id "MSTRG.40583.46"; exon_number "10";
chr12	StringTie	exon	50455507	50456446	1000	+	.	gene_id "MSTRG.40583"; transcript_id "MSTRG.40583.46"; exon_number "11";
chr12	StringTie	transcript	50400738	50480203	1000	+	.	gene_id "MSTRG.40583"; transcript_id "MSTRG.40583.5";
chr12	StringTie	exon	50400738	50401028	1000	+	.	gene_id "MSTRG.40583"; transcript_id "MSTRG.40583.5"; exon_number "1";
chr12	StringTie	exon	50412405	50412453	1000	+	.	gene_id "MSTRG.40583"; transcript_id "MSTRG.40583.5"; exon_number "2";
chr12	StringTie	exon	50427765	50427909	1000	+	.	gene_id "MSTRG.40583"; transcript_id "MSTRG.40583.5"; exon_number "3";
chr12	StringTie	exon	50428935	50429090	1000	+	.	gene_id "MSTRG.40583"; transcript_id "MSTRG.40583.5"; exon_number "4";
chr12	StringTie	exon	50430495	50430570	1000	+	.	gene_id "MSTRG.40583"; transcript_id "MSTRG.40583.5"; exon_number "5";
chr12	StringTie	exon	50435488	50435624	1000	+	.	gene_id "MSTRG.40583"; transcript_id "MSTRG.40583.5"; exon_number "6";
chr12	StringTie	exon	50437735	50437838	1000	+	.	gene_id "MSTRG.40583"; transcript_id "MSTRG.40583.5"; exon_number "7";
chr12	StringTie	exon	50440439	50440549	1000	+	.	gene_id "MSTRG.40583"; transcript_id "MSTRG.40583.5"; exon_number "8";
chr12	StringTie	exon	50441590	50441643	1000	+	.	gene_id "MSTRG.40583"; transcript_id "MSTRG.40583.5"; exon_number "9";
chr12	StringTie	exon	50453460	50453672	1000	+	.	gene_id "MSTRG.40583"; transcript_id "MSTRG.40583.5"; exon_number "10";
chr12	StringTie	exon	50454314	50454417	1000	+	.	gene_id "MSTRG.40583"; transcript_id "MSTRG.40583.5"; exon_number "11";
chr12	StringTie	exon	50461135	50461347	1000	+	.	gene_id "MSTRG.40583"; transcript_id "MSTRG.40583.5"; exon_number "12";
chr12	StringTie	exon	50462582	50462630	1000	+	.	gene_id "MSTRG.40583"; transcript_id "MSTRG.40583.5"; exon_number "13";
chr12	StringTie	exon	50466959	50467120	1000	+	.	gene_id "MSTRG.40583"; transcript_id "MSTRG.40583.5"; exon_number "14";
chr12	StringTie	exon	50473415	50473536	1000	+	.	gene_id "MSTRG.40583"; transcript_id "MSTRG.40583.5"; exon_number "15";
chr12	StringTie	exon	50473999	50474167	1000	+	.	gene_id "MSTRG.40583"; transcript_id "MSTRG.40583.5"; exon_number "16";
chr12	StringTie	exon	50475526	50480203	1000	+	.	gene_id "MSTRG.40583"; transcript_id "MSTRG.40583.5"; exon_number "17";
chr12	StringTie	transcript	50401108	50480026	1000	+	.	gene_id "MSTRG.40583"; transcript_id "MSTRG.40583.52";
chr12	StringTie	exon	50401108	50401221	1000	+	.	gene_id "MSTRG.40583"; transcript_id "MSTRG.40583.52"; exon_number "1";
chr12	StringTie	exon	50427762	50427909	1000	+	.	gene_id "MSTRG.40583"; transcript_id "MSTRG.40583.52"; exon_number "2";
chr12	StringTie	exon	50428935	50429090	1000	+	.	gene_id "MSTRG.40583"; transcript_id "MSTRG.40583.52"; exon_number "3";
chr12	StringTie	exon	50430495	50430570	1000	+	.	gene_id "MSTRG.40583"; transcript_id "MSTRG.40583.52"; exon_number "4";
chr12	StringTie	exon	50435488	50435624	1000	+	.	gene_id "MSTRG.40583"; transcript_id "MSTRG.40583.52"; exon_number "5";
chr12	StringTie	exon	50437735	50437838	1000	+	.	gene_id "MSTRG.40583"; transcript_id "MSTRG.40583.52"; exon_number "6";
chr12	StringTie	exon	50440439	50440549	1000	+	.	gene_id "MSTRG.40583"; transcript_id "MSTRG.40583.52"; exon_number "7";
chr12	StringTie	exon	50441590	50441643	1000	+	.	gene_id "MSTRG.40583"; transcript_id "MSTRG.40583.52"; exon_number "8";
chr12	StringTie	exon	50453460	50453672	1000	+	.	gene_id "MSTRG.40583"; transcript_id "MSTRG.40583.52"; exon_number "9";
chr12	StringTie	exon	50454314	50454417	1000	+	.	gene_id "MSTRG.40583"; transcript_id "MSTRG.40583.52"; exon_number "10";
chr12	StringTie	exon	50461135	50461347	1000	+	.	gene_id "MSTRG.40583"; transcript_id "MSTRG.40583.52"; exon_number "11";
chr12	StringTie	exon	50462582	50462630	1000	+	.	gene_id "MSTRG.40583"; transcript_id "MSTRG.40583.52"; exon_number "12";
chr12	StringTie	exon	50473415	50473536	1000	+	.	gene_id "MSTRG.40583"; transcript_id "MSTRG.40583.52"; exon_number "13";
chr12	StringTie	exon	50473999	50474167	1000	+	.	gene_id "MSTRG.40583"; transcript_id "MSTRG.40583.52"; exon_number "14";
chr12	StringTie	exon	50475526	50480026	1000	+	.	gene_id "MSTRG.40583"; transcript_id "MSTRG.40583.52"; exon_number "15";
chr12	StringTie	transcript	50401108	50480004	1000	+	.	gene_id "MSTRG.40583"; transcript_id "MSTRG.40583.53";
chr12	StringTie	exon	50401108	50401221	1000	+	.	gene_id "MSTRG.40583"; transcript_id "MSTRG.40583.53"; exon_number "1";
chr12	StringTie	exon	50427762	50427909	1000	+	.	gene_id "MSTRG.40583"; transcript_id "MSTRG.40583.53"; exon_number "2";
chr12	StringTie	exon	50428935	50429090	1000	+	.	gene_id "MSTRG.40583"; transcript_id "MSTRG.40583.53"; exon_number "3";
chr12	StringTie	exon	50430495	50430570	1000	+	.	gene_id "MSTRG.40583"; transcript_id "MSTRG.40583.53"; exon_number "4";
chr12	StringTie	exon	50435488	50435624	1000	+	.	gene_id "MSTRG.40583"; transcript_id "MSTRG.40583.53"; exon_number "5";
chr12	StringTie	exon	50437735	50437838	1000	+	.	gene_id "MSTRG.40583"; transcript_id "MSTRG.40583.53"; exon_number "6";
chr12	StringTie	exon	50440439	50440549	1000	+	.	gene_id "MSTRG.40583"; transcript_id "MSTRG.40583.53"; exon_number "7";
chr12	StringTie	exon	50441590	50441643	1000	+	.	gene_id "MSTRG.40583"; transcript_id "MSTRG.40583.53"; exon_number "8";
chr12	StringTie	exon	50453460	50453672	1000	+	.	gene_id "MSTRG.40583"; transcript_id "MSTRG.40583.53"; exon_number "9";
chr12	StringTie	exon	50454314	50454417	1000	+	.	gene_id "MSTRG.40583"; transcript_id "MSTRG.40583.53"; exon_number "10";
chr12	StringTie	exon	50461135	50461347	1000	+	.	gene_id "MSTRG.40583"; transcript_id "MSTRG.40583.53"; exon_number "11";
chr12	StringTie	exon	50462582	50462630	1000	+	.	gene_id "MSTRG.40583"; transcript_id "MSTRG.40583.53"; exon_number "12";
chr12	StringTie	exon	50466959	50467120	1000	+	.	gene_id "MSTRG.40583"; transcript_id "MSTRG.40583.53"; exon_number "13";
chr12	StringTie	exon	50473415	50473536	1000	+	.	gene_id "MSTRG.40583"; transcript_id "MSTRG.40583.53"; exon_number "14";
chr12	StringTie	exon	50473999	50474167	1000	+	.	gene_id "MSTRG.40583"; transcript_id "MSTRG.40583.53"; exon_number "15";
chr12	StringTie	exon	50475526	50480004	1000	+	.	gene_id "MSTRG.40583"; transcript_id "MSTRG.40583.53"; exon_number "16";
chr12	StringTie	transcript	50401193	50480019	1000	+	.	gene_id "MSTRG.40583"; transcript_id "MSTRG.40583.55";
chr12	StringTie	exon	50401193	50401281	1000	+	.	gene_id "MSTRG.40583"; transcript_id "MSTRG.40583.55"; exon_number "1";
chr12	StringTie	exon	50412405	50412453	1000	+	.	gene_id "MSTRG.40583"; transcript_id "MSTRG.40583.55"; exon_number "2";
chr12	StringTie	exon	50415712	50415831	1000	+	.	gene_id "MSTRG.40583"; transcript_id "MSTRG.40583.55"; exon_number "3";
chr12	StringTie	exon	50416346	50416434	1000	+	.	gene_id "MSTRG.40583"; transcript_id "MSTRG.40583.55"; exon_number "4";
chr12	StringTie	exon	50427762	50427909	1000	+	.	gene_id "MSTRG.40583"; transcript_id "MSTRG.40583.55"; exon_number "5";
chr12	StringTie	exon	50428935	50429090	1000	+	.	gene_id "MSTRG.40583"; transcript_id "MSTRG.40583.55"; exon_number "6";
chr12	StringTie	exon	50430495	50430570	1000	+	.	gene_id "MSTRG.40583"; transcript_id "MSTRG.40583.55"; exon_number "7";
chr12	StringTie	exon	50435488	50435624	1000	+	.	gene_id "MSTRG.40583"; transcript_id "MSTRG.40583.55"; exon_number "8";
chr12	StringTie	exon	50437735	50437838	1000	+	.	gene_id "MSTRG.40583"; transcript_id "MSTRG.40583.55"; exon_number "9";
chr12	StringTie	exon	50440439	50440549	1000	+	.	gene_id "MSTRG.40583"; transcript_id "MSTRG.40583.55"; exon_number "10";
chr12	StringTie	exon	50441590	50441643	1000	+	.	gene_id "MSTRG.40583"; transcript_id "MSTRG.40583.55"; exon_number "11";
chr12	StringTie	exon	50454314	50454417	1000	+	.	gene_id "MSTRG.40583"; transcript_id "MSTRG.40583.55"; exon_number "12";
chr12	StringTie	exon	50461135	50461347	1000	+	.	gene_id "MSTRG.40583"; transcript_id "MSTRG.40583.55"; exon_number "13";
chr12	StringTie	exon	50462582	50462630	1000	+	.	gene_id "MSTRG.40583"; transcript_id "MSTRG.40583.55"; exon_number "14";
chr12	StringTie	exon	50466959	50467120	1000	+	.	gene_id "MSTRG.40583"; transcript_id "MSTRG.40583.55"; exon_number "15";
chr12	StringTie	exon	50473415	50473536	1000	+	.	gene_id "MSTRG.40583"; transcript_id "MSTRG.40583.55"; exon_number "16";
chr12	StringTie	exon	50473999	50474167	1000	+	.	gene_id "MSTRG.40583"; transcript_id "MSTRG.40583.55"; exon_number "17";
chr12	StringTie	exon	50475526	50480019	1000	+	.	gene_id "MSTRG.40583"; transcript_id "MSTRG.40583.55"; exon_number "18";
chr12	StringTie	transcript	50401193	50480007	1000	+	.	gene_id "MSTRG.40583"; transcript_id "MSTRG.40583.56";
chr12	StringTie	exon	50401193	50401281	1000	+	.	gene_id "MSTRG.40583"; transcript_id "MSTRG.40583.56"; exon_number "1";
chr12	StringTie	exon	50412405	50412453	1000	+	.	gene_id "MSTRG.40583"; transcript_id "MSTRG.40583.56"; exon_number "2";
chr12	StringTie	exon	50415712	50415831	1000	+	.	gene_id "MSTRG.40583"; transcript_id "MSTRG.40583.56"; exon_number "3";
chr12	StringTie	exon	50416346	50416434	1000	+	.	gene_id "MSTRG.40583"; transcript_id "MSTRG.40583.56"; exon_number "4";
chr12	StringTie	exon	50427762	50427909	1000	+	.	gene_id "MSTRG.40583"; transcript_id "MSTRG.40583.56"; exon_number "5";
chr12	StringTie	exon	50428935	50429090	1000	+	.	gene_id "MSTRG.40583"; transcript_id "MSTRG.40583.56"; exon_number "6";
chr12	StringTie	exon	50430495	50430570	1000	+	.	gene_id "MSTRG.40583"; transcript_id "MSTRG.40583.56"; exon_number "7";
chr12	StringTie	exon	50435488	50435624	1000	+	.	gene_id "MSTRG.40583"; transcript_id "MSTRG.40583.56"; exon_number "8";
chr12	StringTie	exon	50437735	50437838	1000	+	.	gene_id "MSTRG.40583"; transcript_id "MSTRG.40583.56"; exon_number "9";
chr12	StringTie	exon	50440439	50440549	1000	+	.	gene_id "MSTRG.40583"; transcript_id "MSTRG.40583.56"; exon_number "10";
chr12	StringTie	exon	50441590	50441643	1000	+	.	gene_id "MSTRG.40583"; transcript_id "MSTRG.40583.56"; exon_number "11";
chr12	StringTie	exon	50453460	50453672	1000	+	.	gene_id "MSTRG.40583"; transcript_id "MSTRG.40583.56"; exon_number "12";
chr12	StringTie	exon	50454314	50454417	1000	+	.	gene_id "MSTRG.40583"; transcript_id "MSTRG.40583.56"; exon_number "13";
chr12	StringTie	exon	50461135	50461347	1000	+	.	gene_id "MSTRG.40583"; transcript_id "MSTRG.40583.56"; exon_number "14";
chr12	StringTie	exon	50462582	50462630	1000	+	.	gene_id "MSTRG.40583"; transcript_id "MSTRG.40583.56"; exon_number "15";
chr12	StringTie	exon	50466959	50467120	1000	+	.	gene_id "MSTRG.40583"; transcript_id "MSTRG.40583.56"; exon_number "16";
chr12	StringTie	exon	50473999	50474167	1000	+	.	gene_id "MSTRG.40583"; transcript_id "MSTRG.40583.56"; exon_number "17";
chr12	StringTie	exon	50475526	50480007	1000	+	.	gene_id "MSTRG.40583"; transcript_id "MSTRG.40583.56"; exon_number "18";
chr12	StringTie	transcript	50401358	50480018	1000	+	.	gene_id "MSTRG.40583"; transcript_id "MSTRG.40583.58";
chr12	StringTie	exon	50401358	50401479	1000	+	.	gene_id "MSTRG.40583"; transcript_id "MSTRG.40583.58"; exon_number "1";
chr12	StringTie	exon	50412405	50412453	1000	+	.	gene_id "MSTRG.40583"; transcript_id "MSTRG.40583.58"; exon_number "2";
chr12	StringTie	exon	50427762	50427909	1000	+	.	gene_id "MSTRG.40583"; transcript_id "MSTRG.40583.58"; exon_number "3";
chr12	StringTie	exon	50428935	50429090	1000	+	.	gene_id "MSTRG.40583"; transcript_id "MSTRG.40583.58"; exon_number "4";
chr12	StringTie	exon	50430495	50430570	1000	+	.	gene_id "MSTRG.40583"; transcript_id "MSTRG.40583.58"; exon_number "5";
chr12	StringTie	exon	50435488	50435624	1000	+	.	gene_id "MSTRG.40583"; transcript_id "MSTRG.40583.58"; exon_number "6";
chr12	StringTie	exon	50437735	50437838	1000	+	.	gene_id "MSTRG.40583"; transcript_id "MSTRG.40583.58"; exon_number "7";
chr12	StringTie	exon	50440439	50440549	1000	+	.	gene_id "MSTRG.40583"; transcript_id "MSTRG.40583.58"; exon_number "8";
chr12	StringTie	exon	50441590	50441643	1000	+	.	gene_id "MSTRG.40583"; transcript_id "MSTRG.40583.58"; exon_number "9";
chr12	StringTie	exon	50453460	50453672	1000	+	.	gene_id "MSTRG.40583"; transcript_id "MSTRG.40583.58"; exon_number "10";
chr12	StringTie	exon	50454314	50454417	1000	+	.	gene_id "MSTRG.40583"; transcript_id "MSTRG.40583.58"; exon_number "11";
chr12	StringTie	exon	50461135	50461347	1000	+	.	gene_id "MSTRG.40583"; transcript_id "MSTRG.40583.58"; exon_number "12";
chr12	StringTie	exon	50462582	50462630	1000	+	.	gene_id "MSTRG.40583"; transcript_id "MSTRG.40583.58"; exon_number "13";
chr12	StringTie	exon	50466959	50467120	1000	+	.	gene_id "MSTRG.40583"; transcript_id "MSTRG.40583.58"; exon_number "14";
chr12	StringTie	exon	50473415	50473536	1000	+	.	gene_id "MSTRG.40583"; transcript_id "MSTRG.40583.58"; exon_number "15";
chr12	StringTie	exon	50473999	50474167	1000	+	.	gene_id "MSTRG.40583"; transcript_id "MSTRG.40583.58"; exon_number "16";
chr12	StringTie	exon	50475526	50480018	1000	+	.	gene_id "MSTRG.40583"; transcript_id "MSTRG.40583.58"; exon_number "17";
chr12	StringTie	transcript	50401373	50480028	1000	+	.	gene_id "MSTRG.40583"; transcript_id "MSTRG.40583.59";
chr12	StringTie	exon	50401373	50401479	1000	+	.	gene_id "MSTRG.40583"; transcript_id "MSTRG.40583.59"; exon_number "1";
chr12	StringTie	exon	50427762	50427909	1000	+	.	gene_id "MSTRG.40583"; transcript_id "MSTRG.40583.59"; exon_number "2";
chr12	StringTie	exon	50428935	50429090	1000	+	.	gene_id "MSTRG.40583"; transcript_id "MSTRG.40583.59"; exon_number "3";
chr12	StringTie	exon	50430495	50430570	1000	+	.	gene_id "MSTRG.40583"; transcript_id "MSTRG.40583.59"; exon_number "4";
chr12	StringTie	exon	50435488	50435624	1000	+	.	gene_id "MSTRG.40583"; transcript_id "MSTRG.40583.59"; exon_number "5";
chr12	StringTie	exon	50437735	50437838	1000	+	.	gene_id "MSTRG.40583"; transcript_id "MSTRG.40583.59"; exon_number "6";
chr12	StringTie	exon	50440439	50440549	1000	+	.	gene_id "MSTRG.40583"; transcript_id "MSTRG.40583.59"; exon_number "7";
chr12	StringTie	exon	50441590	50441643	1000	+	.	gene_id "MSTRG.40583"; transcript_id "MSTRG.40583.59"; exon_number "8";
chr12	StringTie	exon	50453460	50453672	1000	+	.	gene_id "MSTRG.40583"; transcript_id "MSTRG.40583.59"; exon_number "9";
chr12	StringTie	exon	50454314	50454417	1000	+	.	gene_id "MSTRG.40583"; transcript_id "MSTRG.40583.59"; exon_number "10";
chr12	StringTie	exon	50461135	50461347	1000	+	.	gene_id "MSTRG.40583"; transcript_id "MSTRG.40583.59"; exon_number "11";
chr12	StringTie	exon	50462582	50462630	1000	+	.	gene_id "MSTRG.40583"; transcript_id "MSTRG.40583.59"; exon_number "12";
chr12	StringTie	exon	50466959	50467120	1000	+	.	gene_id "MSTRG.40583"; transcript_id "MSTRG.40583.59"; exon_number "13";
chr12	StringTie	exon	50473415	50473536	1000	+	.	gene_id "MSTRG.40583"; transcript_id "MSTRG.40583.59"; exon_number "14";
chr12	StringTie	exon	50473999	50474167	1000	+	.	gene_id "MSTRG.40583"; transcript_id "MSTRG.40583.59"; exon_number "15";
chr12	StringTie	exon	50475526	50480028	1000	+	.	gene_id "MSTRG.40583"; transcript_id "MSTRG.40583.59"; exon_number "16";
chr12	StringTie	transcript	50400755	50480102	1000	+	.	gene_id "MSTRG.40583"; transcript_id "MSTRG.40583.6";
chr12	StringTie	exon	50400755	50401028	1000	+	.	gene_id "MSTRG.40583"; transcript_id "MSTRG.40583.6"; exon_number "1";
chr12	StringTie	exon	50412405	50412453	1000	+	.	gene_id "MSTRG.40583"; transcript_id "MSTRG.40583.6"; exon_number "2";
chr12	StringTie	exon	50427762	50427909	1000	+	.	gene_id "MSTRG.40583"; transcript_id "MSTRG.40583.6"; exon_number "3";
chr12	StringTie	exon	50428935	50429090	1000	+	.	gene_id "MSTRG.40583"; transcript_id "MSTRG.40583.6"; exon_number "4";
chr12	StringTie	exon	50430495	50430570	1000	+	.	gene_id "MSTRG.40583"; transcript_id "MSTRG.40583.6"; exon_number "5";
chr12	StringTie	exon	50435488	50435624	1000	+	.	gene_id "MSTRG.40583"; transcript_id "MSTRG.40583.6"; exon_number "6";
chr12	StringTie	exon	50437735	50437838	1000	+	.	gene_id "MSTRG.40583"; transcript_id "MSTRG.40583.6"; exon_number "7";
chr12	StringTie	exon	50440439	50440549	1000	+	.	gene_id "MSTRG.40583"; transcript_id "MSTRG.40583.6"; exon_number "8";
chr12	StringTie	exon	50441590	50441643	1000	+	.	gene_id "MSTRG.40583"; transcript_id "MSTRG.40583.6"; exon_number "9";
chr12	StringTie	exon	50454314	50454417	1000	+	.	gene_id "MSTRG.40583"; transcript_id "MSTRG.40583.6"; exon_number "10";
chr12	StringTie	exon	50461135	50461347	1000	+	.	gene_id "MSTRG.40583"; transcript_id "MSTRG.40583.6"; exon_number "11";
chr12	StringTie	exon	50462582	50462630	1000	+	.	gene_id "MSTRG.40583"; transcript_id "MSTRG.40583.6"; exon_number "12";
chr12	StringTie	exon	50466959	50467120	1000	+	.	gene_id "MSTRG.40583"; transcript_id "MSTRG.40583.6"; exon_number "13";
chr12	StringTie	exon	50473415	50473536	1000	+	.	gene_id "MSTRG.40583"; transcript_id "MSTRG.40583.6"; exon_number "14";
chr12	StringTie	exon	50473999	50474167	1000	+	.	gene_id "MSTRG.40583"; transcript_id "MSTRG.40583.6"; exon_number "15";
chr12	StringTie	exon	50475526	50480102	1000	+	.	gene_id "MSTRG.40583"; transcript_id "MSTRG.40583.6"; exon_number "16";
chr12	StringTie	transcript	50415723	50480005	1000	+	.	gene_id "MSTRG.40583"; transcript_id "MSTRG.40583.60";
chr12	StringTie	exon	50415723	50415831	1000	+	.	gene_id "MSTRG.40583"; transcript_id "MSTRG.40583.60"; exon_number "1";
chr12	StringTie	exon	50416346	50416434	1000	+	.	gene_id "MSTRG.40583"; transcript_id "MSTRG.40583.60"; exon_number "2";
chr12	StringTie	exon	50427762	50427909	1000	+	.	gene_id "MSTRG.40583"; transcript_id "MSTRG.40583.60"; exon_number "3";
chr12	StringTie	exon	50428935	50429090	1000	+	.	gene_id "MSTRG.40583"; transcript_id "MSTRG.40583.60"; exon_number "4";
chr12	StringTie	exon	50430495	50430570	1000	+	.	gene_id "MSTRG.40583"; transcript_id "MSTRG.40583.60"; exon_number "5";
chr12	StringTie	exon	50435488	50435624	1000	+	.	gene_id "MSTRG.40583"; transcript_id "MSTRG.40583.60"; exon_number "6";
chr12	StringTie	exon	50437735	50437838	1000	+	.	gene_id "MSTRG.40583"; transcript_id "MSTRG.40583.60"; exon_number "7";
chr12	StringTie	exon	50440439	50440549	1000	+	.	gene_id "MSTRG.40583"; transcript_id "MSTRG.40583.60"; exon_number "8";
chr12	StringTie	exon	50441590	50441643	1000	+	.	gene_id "MSTRG.40583"; transcript_id "MSTRG.40583.60"; exon_number "9";
chr12	StringTie	exon	50453460	50453672	1000	+	.	gene_id "MSTRG.40583"; transcript_id "MSTRG.40583.60"; exon_number "10";
chr12	StringTie	exon	50454314	50454417	1000	+	.	gene_id "MSTRG.40583"; transcript_id "MSTRG.40583.60"; exon_number "11";
chr12	StringTie	exon	50461135	50461347	1000	+	.	gene_id "MSTRG.40583"; transcript_id "MSTRG.40583.60"; exon_number "12";
chr12	StringTie	exon	50462582	50462630	1000	+	.	gene_id "MSTRG.40583"; transcript_id "MSTRG.40583.60"; exon_number "13";
chr12	StringTie	exon	50466959	50467120	1000	+	.	gene_id "MSTRG.40583"; transcript_id "MSTRG.40583.60"; exon_number "14";
chr12	StringTie	exon	50473415	50473536	1000	+	.	gene_id "MSTRG.40583"; transcript_id "MSTRG.40583.60"; exon_number "15";
chr12	StringTie	exon	50473999	50474167	1000	+	.	gene_id "MSTRG.40583"; transcript_id "MSTRG.40583.60"; exon_number "16";
chr12	StringTie	exon	50475526	50480005	1000	+	.	gene_id "MSTRG.40583"; transcript_id "MSTRG.40583.60"; exon_number "17";
chr12	StringTie	transcript	50415789	50480083	1000	+	.	gene_id "MSTRG.40583"; transcript_id "MSTRG.40583.61";
chr12	StringTie	exon	50415789	50415831	1000	+	.	gene_id "MSTRG.40583"; transcript_id "MSTRG.40583.61"; exon_number "1";
chr12	StringTie	exon	50427765	50427909	1000	+	.	gene_id "MSTRG.40583"; transcript_id "MSTRG.40583.61"; exon_number "2";
chr12	StringTie	exon	50428935	50429090	1000	+	.	gene_id "MSTRG.40583"; transcript_id "MSTRG.40583.61"; exon_number "3";
chr12	StringTie	exon	50430495	50430570	1000	+	.	gene_id "MSTRG.40583"; transcript_id "MSTRG.40583.61"; exon_number "4";
chr12	StringTie	exon	50435488	50435624	1000	+	.	gene_id "MSTRG.40583"; transcript_id "MSTRG.40583.61"; exon_number "5";
chr12	StringTie	exon	50437735	50437838	1000	+	.	gene_id "MSTRG.40583"; transcript_id "MSTRG.40583.61"; exon_number "6";
chr12	StringTie	exon	50440439	50440549	1000	+	.	gene_id "MSTRG.40583"; transcript_id "MSTRG.40583.61"; exon_number "7";
chr12	StringTie	exon	50441590	50441643	1000	+	.	gene_id "MSTRG.40583"; transcript_id "MSTRG.40583.61"; exon_number "8";
chr12	StringTie	exon	50453460	50453672	1000	+	.	gene_id "MSTRG.40583"; transcript_id "MSTRG.40583.61"; exon_number "9";
chr12	StringTie	exon	50454314	50454417	1000	+	.	gene_id "MSTRG.40583"; transcript_id "MSTRG.40583.61"; exon_number "10";
chr12	StringTie	exon	50461135	50461347	1000	+	.	gene_id "MSTRG.40583"; transcript_id "MSTRG.40583.61"; exon_number "11";
chr12	StringTie	exon	50462582	50462630	1000	+	.	gene_id "MSTRG.40583"; transcript_id "MSTRG.40583.61"; exon_number "12";
chr12	StringTie	exon	50466959	50467120	1000	+	.	gene_id "MSTRG.40583"; transcript_id "MSTRG.40583.61"; exon_number "13";
chr12	StringTie	exon	50473415	50473536	1000	+	.	gene_id "MSTRG.40583"; transcript_id "MSTRG.40583.61"; exon_number "14";
chr12	StringTie	exon	50473999	50474167	1000	+	.	gene_id "MSTRG.40583"; transcript_id "MSTRG.40583.61"; exon_number "15";
chr12	StringTie	exon	50475526	50480083	1000	+	.	gene_id "MSTRG.40583"; transcript_id "MSTRG.40583.61"; exon_number "16";
chr12	StringTie	transcript	50416364	50480007	1000	+	.	gene_id "MSTRG.40583"; transcript_id "MSTRG.40583.62";
chr12	StringTie	exon	50416364	50416434	1000	+	.	gene_id "MSTRG.40583"; transcript_id "MSTRG.40583.62"; exon_number "1";
chr12	StringTie	exon	50427762	50427909	1000	+	.	gene_id "MSTRG.40583"; transcript_id "MSTRG.40583.62"; exon_number "2";
chr12	StringTie	exon	50428935	50429090	1000	+	.	gene_id "MSTRG.40583"; transcript_id "MSTRG.40583.62"; exon_number "3";
chr12	StringTie	exon	50430495	50430570	1000	+	.	gene_id "MSTRG.40583"; transcript_id "MSTRG.40583.62"; exon_number "4";
chr12	StringTie	exon	50435488	50435624	1000	+	.	gene_id "MSTRG.40583"; transcript_id "MSTRG.40583.62"; exon_number "5";
chr12	StringTie	exon	50437735	50437838	1000	+	.	gene_id "MSTRG.40583"; transcript_id "MSTRG.40583.62"; exon_number "6";
chr12	StringTie	exon	50440439	50440549	1000	+	.	gene_id "MSTRG.40583"; transcript_id "MSTRG.40583.62"; exon_number "7";
chr12	StringTie	exon	50441590	50441643	1000	+	.	gene_id "MSTRG.40583"; transcript_id "MSTRG.40583.62"; exon_number "8";
chr12	StringTie	exon	50453460	50453672	1000	+	.	gene_id "MSTRG.40583"; transcript_id "MSTRG.40583.62"; exon_number "9";
chr12	StringTie	exon	50454314	50454417	1000	+	.	gene_id "MSTRG.40583"; transcript_id "MSTRG.40583.62"; exon_number "10";
chr12	StringTie	exon	50461135	50461347	1000	+	.	gene_id "MSTRG.40583"; transcript_id "MSTRG.40583.62"; exon_number "11";
chr12	StringTie	exon	50462582	50462630	1000	+	.	gene_id "MSTRG.40583"; transcript_id "MSTRG.40583.62"; exon_number "12";
chr12	StringTie	exon	50466959	50467120	1000	+	.	gene_id "MSTRG.40583"; transcript_id "MSTRG.40583.62"; exon_number "13";
chr12	StringTie	exon	50473415	50473536	1000	+	.	gene_id "MSTRG.40583"; transcript_id "MSTRG.40583.62"; exon_number "14";
chr12	StringTie	exon	50473999	50474107	1000	+	.	gene_id "MSTRG.40583"; transcript_id "MSTRG.40583.62"; exon_number "15";
chr12	StringTie	exon	50475526	50480007	1000	+	.	gene_id "MSTRG.40583"; transcript_id "MSTRG.40583.62"; exon_number "16";
chr12	StringTie	transcript	50420019	50480021	1000	+	.	gene_id "MSTRG.40583"; transcript_id "MSTRG.40583.63";
chr12	StringTie	exon	50420019	50420887	1000	+	.	gene_id "MSTRG.40583"; transcript_id "MSTRG.40583.63"; exon_number "1";
chr12	StringTie	exon	50427762	50427909	1000	+	.	gene_id "MSTRG.40583"; transcript_id "MSTRG.40583.63"; exon_number "2";
chr12	StringTie	exon	50428917	50429090	1000	+	.	gene_id "MSTRG.40583"; transcript_id "MSTRG.40583.63"; exon_number "3";
chr12	StringTie	exon	50430495	50430570	1000	+	.	gene_id "MSTRG.40583"; transcript_id "MSTRG.40583.63"; exon_number "4";
chr12	StringTie	exon	50435488	50435624	1000	+	.	gene_id "MSTRG.40583"; transcript_id "MSTRG.40583.63"; exon_number "5";
chr12	StringTie	exon	50437735	50437838	1000	+	.	gene_id "MSTRG.40583"; transcript_id "MSTRG.40583.63"; exon_number "6";
chr12	StringTie	exon	50440439	50440549	1000	+	.	gene_id "MSTRG.40583"; transcript_id "MSTRG.40583.63"; exon_number "7";
chr12	StringTie	exon	50441590	50441643	1000	+	.	gene_id "MSTRG.40583"; transcript_id "MSTRG.40583.63"; exon_number "8";
chr12	StringTie	exon	50454314	50454417	1000	+	.	gene_id "MSTRG.40583"; transcript_id "MSTRG.40583.63"; exon_number "9";
chr12	StringTie	exon	50461135	50461347	1000	+	.	gene_id "MSTRG.40583"; transcript_id "MSTRG.40583.63"; exon_number "10";
chr12	StringTie	exon	50462582	50462630	1000	+	.	gene_id "MSTRG.40583"; transcript_id "MSTRG.40583.63"; exon_number "11";
chr12	StringTie	exon	50466959	50467120	1000	+	.	gene_id "MSTRG.40583"; transcript_id "MSTRG.40583.63"; exon_number "12";
chr12	StringTie	exon	50473415	50473536	1000	+	.	gene_id "MSTRG.40583"; transcript_id "MSTRG.40583.63"; exon_number "13";
chr12	StringTie	exon	50473999	50474167	1000	+	.	gene_id "MSTRG.40583"; transcript_id "MSTRG.40583.63"; exon_number "14";
chr12	StringTie	exon	50475526	50480021	1000	+	.	gene_id "MSTRG.40583"; transcript_id "MSTRG.40583.63"; exon_number "15";
chr12	StringTie	transcript	50400807	50480005	1000	+	.	gene_id "MSTRG.40583"; transcript_id "MSTRG.40583.7";
chr12	StringTie	exon	50400807	50401028	1000	+	.	gene_id "MSTRG.40583"; transcript_id "MSTRG.40583.7"; exon_number "1";
chr12	StringTie	exon	50412405	50412453	1000	+	.	gene_id "MSTRG.40583"; transcript_id "MSTRG.40583.7"; exon_number "2";
chr12	StringTie	exon	50427762	50427909	1000	+	.	gene_id "MSTRG.40583"; transcript_id "MSTRG.40583.7"; exon_number "3";
chr12	StringTie	exon	50428935	50429090	1000	+	.	gene_id "MSTRG.40583"; transcript_id "MSTRG.40583.7"; exon_number "4";
chr12	StringTie	exon	50435488	50435624	1000	+	.	gene_id "MSTRG.40583"; transcript_id "MSTRG.40583.7"; exon_number "5";
chr12	StringTie	exon	50437735	50437838	1000	+	.	gene_id "MSTRG.40583"; transcript_id "MSTRG.40583.7"; exon_number "6";
chr12	StringTie	exon	50440439	50440549	1000	+	.	gene_id "MSTRG.40583"; transcript_id "MSTRG.40583.7"; exon_number "7";
chr12	StringTie	exon	50441590	50441643	1000	+	.	gene_id "MSTRG.40583"; transcript_id "MSTRG.40583.7"; exon_number "8";
chr12	StringTie	exon	50453460	50453672	1000	+	.	gene_id "MSTRG.40583"; transcript_id "MSTRG.40583.7"; exon_number "9";
chr12	StringTie	exon	50454314	50454417	1000	+	.	gene_id "MSTRG.40583"; transcript_id "MSTRG.40583.7"; exon_number "10";
chr12	StringTie	exon	50461135	50461347	1000	+	.	gene_id "MSTRG.40583"; transcript_id "MSTRG.40583.7"; exon_number "11";
chr12	StringTie	exon	50462582	50462630	1000	+	.	gene_id "MSTRG.40583"; transcript_id "MSTRG.40583.7"; exon_number "12";
chr12	StringTie	exon	50466959	50467120	1000	+	.	gene_id "MSTRG.40583"; transcript_id "MSTRG.40583.7"; exon_number "13";
chr12	StringTie	exon	50473415	50473536	1000	+	.	gene_id "MSTRG.40583"; transcript_id "MSTRG.40583.7"; exon_number "14";
chr12	StringTie	exon	50473999	50474167	1000	+	.	gene_id "MSTRG.40583"; transcript_id "MSTRG.40583.7"; exon_number "15";
chr12	StringTie	exon	50475526	50480005	1000	+	.	gene_id "MSTRG.40583"; transcript_id "MSTRG.40583.7"; exon_number "16";
chr12	StringTie	transcript	50400812	50480198	1000	+	.	gene_id "MSTRG.40583"; transcript_id "MSTRG.40583.9";
chr12	StringTie	exon	50400812	50401028	1000	+	.	gene_id "MSTRG.40583"; transcript_id "MSTRG.40583.9"; exon_number "1";
chr12	StringTie	exon	50412405	50412453	1000	+	.	gene_id "MSTRG.40583"; transcript_id "MSTRG.40583.9"; exon_number "2";
chr12	StringTie	exon	50427762	50427909	1000	+	.	gene_id "MSTRG.40583"; transcript_id "MSTRG.40583.9"; exon_number "3";
chr12	StringTie	exon	50428917	50429090	1000	+	.	gene_id "MSTRG.40583"; transcript_id "MSTRG.40583.9"; exon_number "4";
chr12	StringTie	exon	50430495	50430570	1000	+	.	gene_id "MSTRG.40583"; transcript_id "MSTRG.40583.9"; exon_number "5";
chr12	StringTie	exon	50435488	50435624	1000	+	.	gene_id "MSTRG.40583"; transcript_id "MSTRG.40583.9"; exon_number "6";
chr12	StringTie	exon	50437735	50437838	1000	+	.	gene_id "MSTRG.40583"; transcript_id "MSTRG.40583.9"; exon_number "7";
chr12	StringTie	exon	50440439	50440549	1000	+	.	gene_id "MSTRG.40583"; transcript_id "MSTRG.40583.9"; exon_number "8";
chr12	StringTie	exon	50441590	50441643	1000	+	.	gene_id "MSTRG.40583"; transcript_id "MSTRG.40583.9"; exon_number "9";
chr12	StringTie	exon	50454314	50454417	1000	+	.	gene_id "MSTRG.40583"; transcript_id "MSTRG.40583.9"; exon_number "10";
chr12	StringTie	exon	50461135	50461347	1000	+	.	gene_id "MSTRG.40583"; transcript_id "MSTRG.40583.9"; exon_number "11";
chr12	StringTie	exon	50462582	50462630	1000	+	.	gene_id "MSTRG.40583"; transcript_id "MSTRG.40583.9"; exon_number "12";
chr12	StringTie	exon	50466959	50467120	1000	+	.	gene_id "MSTRG.40583"; transcript_id "MSTRG.40583.9"; exon_number "13";
chr12	StringTie	exon	50473415	50473536	1000	+	.	gene_id "MSTRG.40583"; transcript_id "MSTRG.40583.9"; exon_number "14";
chr12	StringTie	exon	50473999	50474167	1000	+	.	gene_id "MSTRG.40583"; transcript_id "MSTRG.40583.9"; exon_number "15";
chr12	StringTie	exon	50475526	50480198	1000	+	.	gene_id "MSTRG.40583"; transcript_id "MSTRG.40583.9"; exon_number "16";
chr12	StringTie	transcript	50394225	50395295	1000	.	.	gene_id "MSTRG.40584"; transcript_id "MSTRG.40584.1";
chr12	StringTie	exon	50394225	50395295	1000	.	.	gene_id "MSTRG.40584"; transcript_id "MSTRG.40584.1"; exon_number "1";
chr12	StringTie	transcript	51279678	51280209	1000	.	.	gene_id "MSTRG.40585"; transcript_id "MSTRG.40585.1";
chr12	StringTie	exon	51279678	51280209	1000	.	.	gene_id "MSTRG.40585"; transcript_id "MSTRG.40585.1"; exon_number "1";
chr12	StringTie	transcript	51328443	51346679	1000	-	.	gene_id "MSTRG.40586"; transcript_id "ENST00000293636"; gene_name "CELA1"; ref_gene_id "ENSG00000139610";
chr12	StringTie	exon	51328443	51328594	1000	-	.	gene_id "MSTRG.40586"; transcript_id "ENST00000293636"; exon_number "1"; gene_name "CELA1"; ref_gene_id "ENSG00000139610";
chr12	StringTie	exon	51329684	51329833	1000	-	.	gene_id "MSTRG.40586"; transcript_id "ENST00000293636"; exon_number "2"; gene_name "CELA1"; ref_gene_id "ENSG00000139610";
chr12	StringTie	exon	51339860	51340005	1000	-	.	gene_id "MSTRG.40586"; transcript_id "ENST00000293636"; exon_number "3"; gene_name "CELA1"; ref_gene_id "ENSG00000139610";
chr12	StringTie	exon	51341244	51341380	1000	-	.	gene_id "MSTRG.40586"; transcript_id "ENST00000293636"; exon_number "4"; gene_name "CELA1"; ref_gene_id "ENSG00000139610";
chr12	StringTie	exon	51342575	51342700	1000	-	.	gene_id "MSTRG.40586"; transcript_id "ENST00000293636"; exon_number "5"; gene_name "CELA1"; ref_gene_id "ENSG00000139610";
chr12	StringTie	exon	51343753	51343853	1000	-	.	gene_id "MSTRG.40586"; transcript_id "ENST00000293636"; exon_number "6"; gene_name "CELA1"; ref_gene_id "ENSG00000139610";
chr12	StringTie	exon	51345795	51345877	1000	-	.	gene_id "MSTRG.40586"; transcript_id "ENST00000293636"; exon_number "7"; gene_name "CELA1"; ref_gene_id "ENSG00000139610";
chr12	StringTie	exon	51346623	51346679	1000	-	.	gene_id "MSTRG.40586"; transcript_id "ENST00000293636"; exon_number "8"; gene_name "CELA1"; ref_gene_id "ENSG00000139610";
chr12	StringTie	transcript	51353753	51391409	1000	-	.	gene_id "MSTRG.40586"; transcript_id "ENST00000356317"; gene_name "GALNT6"; ref_gene_id "ENSG00000139629";
chr12	StringTie	exon	51353753	51354492	1000	-	.	gene_id "MSTRG.40586"; transcript_id "ENST00000356317"; exon_number "1"; gene_name "GALNT6"; ref_gene_id "ENSG00000139629";
chr12	StringTie	exon	51355806	51355958	1000	-	.	gene_id "MSTRG.40586"; transcript_id "ENST00000356317"; exon_number "2"; gene_name "GALNT6"; ref_gene_id "ENSG00000139629";
chr12	StringTie	exon	51357349	51357450	1000	-	.	gene_id "MSTRG.40586"; transcript_id "ENST00000356317"; exon_number "3"; gene_name "GALNT6"; ref_gene_id "ENSG00000139629";
chr12	StringTie	exon	51358130	51358261	1000	-	.	gene_id "MSTRG.40586"; transcript_id "ENST00000356317"; exon_number "4"; gene_name "GALNT6"; ref_gene_id "ENSG00000139629";
chr12	StringTie	exon	51359132	51359332	1000	-	.	gene_id "MSTRG.40586"; transcript_id "ENST00000356317"; exon_number "5"; gene_name "GALNT6"; ref_gene_id "ENSG00000139629";
chr12	StringTie	exon	51360721	51360838	1000	-	.	gene_id "MSTRG.40586"; transcript_id "ENST00000356317"; exon_number "6"; gene_name "GALNT6"; ref_gene_id "ENSG00000139629";
chr12	StringTie	exon	51364121	51364355	1000	-	.	gene_id "MSTRG.40586"; transcript_id "ENST00000356317"; exon_number "7"; gene_name "GALNT6"; ref_gene_id "ENSG00000139629";
chr12	StringTie	exon	51365430	51365579	1000	-	.	gene_id "MSTRG.40586"; transcript_id "ENST00000356317"; exon_number "8"; gene_name "GALNT6"; ref_gene_id "ENSG00000139629";
chr12	StringTie	exon	51377195	51377367	1000	-	.	gene_id "MSTRG.40586"; transcript_id "ENST00000356317"; exon_number "9"; gene_name "GALNT6"; ref_gene_id "ENSG00000139629";
chr12	StringTie	exon	51379291	51379884	1000	-	.	gene_id "MSTRG.40586"; transcript_id "ENST00000356317"; exon_number "10"; gene_name "GALNT6"; ref_gene_id "ENSG00000139629";
chr12	StringTie	exon	51390850	51390937	1000	-	.	gene_id "MSTRG.40586"; transcript_id "ENST00000356317"; exon_number "11"; gene_name "GALNT6"; ref_gene_id "ENSG00000139629";
chr12	StringTie	exon	51391287	51391409	1000	-	.	gene_id "MSTRG.40586"; transcript_id "ENST00000356317"; exon_number "12"; gene_name "GALNT6"; ref_gene_id "ENSG00000139629";
chr12	StringTie	transcript	51281038	51324154	1000	-	.	gene_id "MSTRG.40586"; transcript_id "ENST00000452142"; gene_name "BIN2"; ref_gene_id "ENSG00000110934";
chr12	StringTie	exon	51281038	51281528	1000	-	.	gene_id "MSTRG.40586"; transcript_id "ENST00000452142"; exon_number "1"; gene_name "BIN2"; ref_gene_id "ENSG00000110934";
chr12	StringTie	exon	51284716	51284787	1000	-	.	gene_id "MSTRG.40586"; transcript_id "ENST00000452142"; exon_number "2"; gene_name "BIN2"; ref_gene_id "ENSG00000110934";
chr12	StringTie	exon	51288108	51288188	1000	-	.	gene_id "MSTRG.40586"; transcript_id "ENST00000452142"; exon_number "3"; gene_name "BIN2"; ref_gene_id "ENSG00000110934";
chr12	StringTie	exon	51291591	51292344	1000	-	.	gene_id "MSTRG.40586"; transcript_id "ENST00000452142"; exon_number "4"; gene_name "BIN2"; ref_gene_id "ENSG00000110934";
chr12	StringTie	exon	51295796	51295878	1000	-	.	gene_id "MSTRG.40586"; transcript_id "ENST00000452142"; exon_number "5"; gene_name "BIN2"; ref_gene_id "ENSG00000110934";
chr12	StringTie	exon	51297089	51297164	1000	-	.	gene_id "MSTRG.40586"; transcript_id "ENST00000452142"; exon_number "6"; gene_name "BIN2"; ref_gene_id "ENSG00000110934";
chr12	StringTie	exon	51299203	51299288	1000	-	.	gene_id "MSTRG.40586"; transcript_id "ENST00000452142"; exon_number "7"; gene_name "BIN2"; ref_gene_id "ENSG00000110934";
chr12	StringTie	exon	51299607	51299714	1000	-	.	gene_id "MSTRG.40586"; transcript_id "ENST00000452142"; exon_number "8"; gene_name "BIN2"; ref_gene_id "ENSG00000110934";
chr12	StringTie	exon	51302686	51302780	1000	-	.	gene_id "MSTRG.40586"; transcript_id "ENST00000452142"; exon_number "9"; gene_name "BIN2"; ref_gene_id "ENSG00000110934";
chr12	StringTie	exon	51303087	51303141	1000	-	.	gene_id "MSTRG.40586"; transcript_id "ENST00000452142"; exon_number "10"; gene_name "BIN2"; ref_gene_id "ENSG00000110934";
chr12	StringTie	exon	51313823	51313903	1000	-	.	gene_id "MSTRG.40586"; transcript_id "ENST00000452142"; exon_number "11"; gene_name "BIN2"; ref_gene_id "ENSG00000110934";
chr12	StringTie	exon	51324022	51324154	1000	-	.	gene_id "MSTRG.40586"; transcript_id "ENST00000452142"; exon_number "12"; gene_name "BIN2"; ref_gene_id "ENSG00000110934";
chr12	StringTie	transcript	51351247	51383563	1000	-	.	gene_id "MSTRG.40586"; transcript_id "ENST00000543196"; gene_name "GALNT6"; ref_gene_id "ENSG00000139629";
chr12	StringTie	exon	51351247	51354492	1000	-	.	gene_id "MSTRG.40586"; transcript_id "ENST00000543196"; exon_number "1"; gene_name "GALNT6"; ref_gene_id "ENSG00000139629";
chr12	StringTie	exon	51355806	51355958	1000	-	.	gene_id "MSTRG.40586"; transcript_id "ENST00000543196"; exon_number "2"; gene_name "GALNT6"; ref_gene_id "ENSG00000139629";
chr12	StringTie	exon	51357349	51357450	1000	-	.	gene_id "MSTRG.40586"; transcript_id "ENST00000543196"; exon_number "3"; gene_name "GALNT6"; ref_gene_id "ENSG00000139629";
chr12	StringTie	exon	51358130	51358261	1000	-	.	gene_id "MSTRG.40586"; transcript_id "ENST00000543196"; exon_number "4"; gene_name "GALNT6"; ref_gene_id "ENSG00000139629";
chr12	StringTie	exon	51359132	51359332	1000	-	.	gene_id "MSTRG.40586"; transcript_id "ENST00000543196"; exon_number "5"; gene_name "GALNT6"; ref_gene_id "ENSG00000139629";
chr12	StringTie	exon	51360721	51360838	1000	-	.	gene_id "MSTRG.40586"; transcript_id "ENST00000543196"; exon_number "6"; gene_name "GALNT6"; ref_gene_id "ENSG00000139629";
chr12	StringTie	exon	51364121	51364355	1000	-	.	gene_id "MSTRG.40586"; transcript_id "ENST00000543196"; exon_number "7"; gene_name "GALNT6"; ref_gene_id "ENSG00000139629";
chr12	StringTie	exon	51365430	51365579	1000	-	.	gene_id "MSTRG.40586"; transcript_id "ENST00000543196"; exon_number "8"; gene_name "GALNT6"; ref_gene_id "ENSG00000139629";
chr12	StringTie	exon	51377195	51377367	1000	-	.	gene_id "MSTRG.40586"; transcript_id "ENST00000543196"; exon_number "9"; gene_name "GALNT6"; ref_gene_id "ENSG00000139629";
chr12	StringTie	exon	51379291	51379884	1000	-	.	gene_id "MSTRG.40586"; transcript_id "ENST00000543196"; exon_number "10"; gene_name "GALNT6"; ref_gene_id "ENSG00000139629";
chr12	StringTie	exon	51383461	51383563	1000	-	.	gene_id "MSTRG.40586"; transcript_id "ENST00000543196"; exon_number "11"; gene_name "GALNT6"; ref_gene_id "ENSG00000139629";
chr12	StringTie	transcript	51281282	51324668	1000	-	.	gene_id "MSTRG.40586"; transcript_id "ENST00000544402"; gene_name "BIN2"; ref_gene_id "ENSG00000110934";
chr12	StringTie	exon	51281282	51281528	1000	-	.	gene_id "MSTRG.40586"; transcript_id "ENST00000544402"; exon_number "1"; gene_name "BIN2"; ref_gene_id "ENSG00000110934";
chr12	StringTie	exon	51284716	51284787	1000	-	.	gene_id "MSTRG.40586"; transcript_id "ENST00000544402"; exon_number "2"; gene_name "BIN2"; ref_gene_id "ENSG00000110934";
chr12	StringTie	exon	51288108	51288188	1000	-	.	gene_id "MSTRG.40586"; transcript_id "ENST00000544402"; exon_number "3"; gene_name "BIN2"; ref_gene_id "ENSG00000110934";
chr12	StringTie	exon	51291591	51292344	1000	-	.	gene_id "MSTRG.40586"; transcript_id "ENST00000544402"; exon_number "4"; gene_name "BIN2"; ref_gene_id "ENSG00000110934";
chr12	StringTie	exon	51295796	51295878	1000	-	.	gene_id "MSTRG.40586"; transcript_id "ENST00000544402"; exon_number "5"; gene_name "BIN2"; ref_gene_id "ENSG00000110934";
chr12	StringTie	exon	51297089	51297164	1000	-	.	gene_id "MSTRG.40586"; transcript_id "ENST00000544402"; exon_number "6"; gene_name "BIN2"; ref_gene_id "ENSG00000110934";
chr12	StringTie	exon	51299203	51299288	1000	-	.	gene_id "MSTRG.40586"; transcript_id "ENST00000544402"; exon_number "7"; gene_name "BIN2"; ref_gene_id "ENSG00000110934";
chr12	StringTie	exon	51299607	51299714	1000	-	.	gene_id "MSTRG.40586"; transcript_id "ENST00000544402"; exon_number "8"; gene_name "BIN2"; ref_gene_id "ENSG00000110934";
chr12	StringTie	exon	51302020	51302115	1000	-	.	gene_id "MSTRG.40586"; transcript_id "ENST00000544402"; exon_number "9"; gene_name "BIN2"; ref_gene_id "ENSG00000110934";
chr12	StringTie	exon	51302686	51302780	1000	-	.	gene_id "MSTRG.40586"; transcript_id "ENST00000544402"; exon_number "10"; gene_name "BIN2"; ref_gene_id "ENSG00000110934";
chr12	StringTie	exon	51303087	51303141	1000	-	.	gene_id "MSTRG.40586"; transcript_id "ENST00000544402"; exon_number "11"; gene_name "BIN2"; ref_gene_id "ENSG00000110934";
chr12	StringTie	exon	51313823	51313903	1000	-	.	gene_id "MSTRG.40586"; transcript_id "ENST00000544402"; exon_number "12"; gene_name "BIN2"; ref_gene_id "ENSG00000110934";
chr12	StringTie	exon	51324513	51324668	1000	-	.	gene_id "MSTRG.40586"; transcript_id "ENST00000544402"; exon_number "13"; gene_name "BIN2"; ref_gene_id "ENSG00000110934";
chr12	StringTie	transcript	51292162	51297368	1000	-	.	gene_id "MSTRG.40586"; transcript_id "ENST00000603177"; gene_name "BIN2"; ref_gene_id "ENSG00000110934";
chr12	StringTie	exon	51292162	51292309	1000	-	.	gene_id "MSTRG.40586"; transcript_id "ENST00000603177"; exon_number "1"; gene_name "BIN2"; ref_gene_id "ENSG00000110934";
chr12	StringTie	exon	51295796	51295878	1000	-	.	gene_id "MSTRG.40586"; transcript_id "ENST00000603177"; exon_number "2"; gene_name "BIN2"; ref_gene_id "ENSG00000110934";
chr12	StringTie	exon	51297089	51297368	1000	-	.	gene_id "MSTRG.40586"; transcript_id "ENST00000603177"; exon_number "3"; gene_name "BIN2"; ref_gene_id "ENSG00000110934";
chr12	StringTie	transcript	51379594	51391434	1000	-	.	gene_id "MSTRG.40586"; transcript_id "ENST00000603188"; gene_name "GALNT6"; ref_gene_id "ENSG00000139629";
chr12	StringTie	exon	51379594	51379884	1000	-	.	gene_id "MSTRG.40586"; transcript_id "ENST00000603188"; exon_number "1"; gene_name "GALNT6"; ref_gene_id "ENSG00000139629";
chr12	StringTie	exon	51383461	51383582	1000	-	.	gene_id "MSTRG.40586"; transcript_id "ENST00000603188"; exon_number "2"; gene_name "GALNT6"; ref_gene_id "ENSG00000139629";
chr12	StringTie	exon	51390850	51390937	1000	-	.	gene_id "MSTRG.40586"; transcript_id "ENST00000603188"; exon_number "3"; gene_name "GALNT6"; ref_gene_id "ENSG00000139629";
chr12	StringTie	exon	51391355	51391434	1000	-	.	gene_id "MSTRG.40586"; transcript_id "ENST00000603188"; exon_number "4"; gene_name "GALNT6"; ref_gene_id "ENSG00000139629";
chr12	StringTie	transcript	51379786	51391651	1000	-	.	gene_id "MSTRG.40586"; transcript_id "ENST00000603203"; gene_name "GALNT6"; ref_gene_id "ENSG00000139629";
chr12	StringTie	exon	51379786	51379884	1000	-	.	gene_id "MSTRG.40586"; transcript_id "ENST00000603203"; exon_number "1"; gene_name "GALNT6"; ref_gene_id "ENSG00000139629";
chr12	StringTie	exon	51382313	51382509	1000	-	.	gene_id "MSTRG.40586"; transcript_id "ENST00000603203"; exon_number "2"; gene_name "GALNT6"; ref_gene_id "ENSG00000139629";
chr12	StringTie	exon	51383461	51383582	1000	-	.	gene_id "MSTRG.40586"; transcript_id "ENST00000603203"; exon_number "3"; gene_name "GALNT6"; ref_gene_id "ENSG00000139629";
chr12	StringTie	exon	51390850	51390937	1000	-	.	gene_id "MSTRG.40586"; transcript_id "ENST00000603203"; exon_number "4"; gene_name "GALNT6"; ref_gene_id "ENSG00000139629";
chr12	StringTie	exon	51391601	51391651	1000	-	.	gene_id "MSTRG.40586"; transcript_id "ENST00000603203"; exon_number "5"; gene_name "GALNT6"; ref_gene_id "ENSG00000139629";
chr12	StringTie	transcript	51322585	51324085	1000	-	.	gene_id "MSTRG.40586"; transcript_id "ENST00000603260"; gene_name "BIN2"; ref_gene_id "ENSG00000110934";
chr12	StringTie	exon	51322585	51323258	1000	-	.	gene_id "MSTRG.40586"; transcript_id "ENST00000603260"; exon_number "1"; gene_name "BIN2"; ref_gene_id "ENSG00000110934";
chr12	StringTie	exon	51324022	51324085	1000	-	.	gene_id "MSTRG.40586"; transcript_id "ENST00000603260"; exon_number "2"; gene_name "BIN2"; ref_gene_id "ENSG00000110934";
chr12	StringTie	transcript	51382335	51391675	1000	-	.	gene_id "MSTRG.40586"; transcript_id "ENST00000603482"; gene_name "GALNT6"; ref_gene_id "ENSG00000139629";
chr12	StringTie	exon	51382335	51382509	1000	-	.	gene_id "MSTRG.40586"; transcript_id "ENST00000603482"; exon_number "1"; gene_name "GALNT6"; ref_gene_id "ENSG00000139629";
chr12	StringTie	exon	51383461	51383582	1000	-	.	gene_id "MSTRG.40586"; transcript_id "ENST00000603482"; exon_number "2"; gene_name "GALNT6"; ref_gene_id "ENSG00000139629";
chr12	StringTie	exon	51391601	51391675	1000	-	.	gene_id "MSTRG.40586"; transcript_id "ENST00000603482"; exon_number "3"; gene_name "GALNT6"; ref_gene_id "ENSG00000139629";
chr12	StringTie	transcript	51379616	51391299	1000	-	.	gene_id "MSTRG.40586"; transcript_id "ENST00000603563"; gene_name "GALNT6"; ref_gene_id "ENSG00000139629";
chr12	StringTie	exon	51379616	51379884	1000	-	.	gene_id "MSTRG.40586"; transcript_id "ENST00000603563"; exon_number "1"; gene_name "GALNT6"; ref_gene_id "ENSG00000139629";
chr12	StringTie	exon	51383461	51383582	1000	-	.	gene_id "MSTRG.40586"; transcript_id "ENST00000603563"; exon_number "2"; gene_name "GALNT6"; ref_gene_id "ENSG00000139629";
chr12	StringTie	exon	51390850	51390937	1000	-	.	gene_id "MSTRG.40586"; transcript_id "ENST00000603563"; exon_number "3"; gene_name "GALNT6"; ref_gene_id "ENSG00000139629";
chr12	StringTie	exon	51391082	51391299	1000	-	.	gene_id "MSTRG.40586"; transcript_id "ENST00000603563"; exon_number "4"; gene_name "GALNT6"; ref_gene_id "ENSG00000139629";
chr12	StringTie	transcript	51354271	51379781	1000	-	.	gene_id "MSTRG.40586"; transcript_id "ENST00000603641"; gene_name "GALNT6"; ref_gene_id "ENSG00000139629";
chr12	StringTie	exon	51354271	51354492	1000	-	.	gene_id "MSTRG.40586"; transcript_id "ENST00000603641"; exon_number "1"; gene_name "GALNT6"; ref_gene_id "ENSG00000139629";
chr12	StringTie	exon	51355806	51355958	1000	-	.	gene_id "MSTRG.40586"; transcript_id "ENST00000603641"; exon_number "2"; gene_name "GALNT6"; ref_gene_id "ENSG00000139629";
chr12	StringTie	exon	51357349	51357450	1000	-	.	gene_id "MSTRG.40586"; transcript_id "ENST00000603641"; exon_number "3"; gene_name "GALNT6"; ref_gene_id "ENSG00000139629";
chr12	StringTie	exon	51358130	51358261	1000	-	.	gene_id "MSTRG.40586"; transcript_id "ENST00000603641"; exon_number "4"; gene_name "GALNT6"; ref_gene_id "ENSG00000139629";
chr12	StringTie	exon	51359132	51359332	1000	-	.	gene_id "MSTRG.40586"; transcript_id "ENST00000603641"; exon_number "5"; gene_name "GALNT6"; ref_gene_id "ENSG00000139629";
chr12	StringTie	exon	51364121	51364355	1000	-	.	gene_id "MSTRG.40586"; transcript_id "ENST00000603641"; exon_number "6"; gene_name "GALNT6"; ref_gene_id "ENSG00000139629";
chr12	StringTie	exon	51365430	51365579	1000	-	.	gene_id "MSTRG.40586"; transcript_id "ENST00000603641"; exon_number "7"; gene_name "GALNT6"; ref_gene_id "ENSG00000139629";
chr12	StringTie	exon	51377195	51377367	1000	-	.	gene_id "MSTRG.40586"; transcript_id "ENST00000603641"; exon_number "8"; gene_name "GALNT6"; ref_gene_id "ENSG00000139629";
chr12	StringTie	exon	51379291	51379781	1000	-	.	gene_id "MSTRG.40586"; transcript_id "ENST00000603641"; exon_number "9"; gene_name "GALNT6"; ref_gene_id "ENSG00000139629";
chr12	StringTie	transcript	51353769	51360226	1000	-	.	gene_id "MSTRG.40586"; transcript_id "ENST00000603680"; gene_name "GALNT6"; ref_gene_id "ENSG00000139629";
chr12	StringTie	exon	51353769	51354492	1000	-	.	gene_id "MSTRG.40586"; transcript_id "ENST00000603680"; exon_number "1"; gene_name "GALNT6"; ref_gene_id "ENSG00000139629";
chr12	StringTie	exon	51355806	51355958	1000	-	.	gene_id "MSTRG.40586"; transcript_id "ENST00000603680"; exon_number "2"; gene_name "GALNT6"; ref_gene_id "ENSG00000139629";
chr12	StringTie	exon	51357349	51357450	1000	-	.	gene_id "MSTRG.40586"; transcript_id "ENST00000603680"; exon_number "3"; gene_name "GALNT6"; ref_gene_id "ENSG00000139629";
chr12	StringTie	exon	51358130	51358261	1000	-	.	gene_id "MSTRG.40586"; transcript_id "ENST00000603680"; exon_number "4"; gene_name "GALNT6"; ref_gene_id "ENSG00000139629";
chr12	StringTie	exon	51359132	51360226	1000	-	.	gene_id "MSTRG.40586"; transcript_id "ENST00000603680"; exon_number "5"; gene_name "GALNT6"; ref_gene_id "ENSG00000139629";
chr12	StringTie	transcript	51379370	51391652	1000	-	.	gene_id "MSTRG.40586"; transcript_id "ENST00000604381"; gene_name "GALNT6"; ref_gene_id "ENSG00000139629";
chr12	StringTie	exon	51379370	51379884	1000	-	.	gene_id "MSTRG.40586"; transcript_id "ENST00000604381"; exon_number "1"; gene_name "GALNT6"; ref_gene_id "ENSG00000139629";
chr12	StringTie	exon	51391601	51391652	1000	-	.	gene_id "MSTRG.40586"; transcript_id "ENST00000604381"; exon_number "2"; gene_name "GALNT6"; ref_gene_id "ENSG00000139629";
chr12	StringTie	transcript	51379546	51392867	1000	-	.	gene_id "MSTRG.40586"; transcript_id "ENST00000604426"; gene_name "GALNT6"; ref_gene_id "ENSG00000139629";
chr12	StringTie	exon	51379546	51379884	1000	-	.	gene_id "MSTRG.40586"; transcript_id "ENST00000604426"; exon_number "1"; gene_name "GALNT6"; ref_gene_id "ENSG00000139629";
chr12	StringTie	exon	51383461	51383582	1000	-	.	gene_id "MSTRG.40586"; transcript_id "ENST00000604426"; exon_number "2"; gene_name "GALNT6"; ref_gene_id "ENSG00000139629";
chr12	StringTie	exon	51392791	51392867	1000	-	.	gene_id "MSTRG.40586"; transcript_id "ENST00000604426"; exon_number "3"; gene_name "GALNT6"; ref_gene_id "ENSG00000139629";
chr12	StringTie	transcript	51379712	51391436	1000	-	.	gene_id "MSTRG.40586"; transcript_id "ENST00000604506"; gene_name "GALNT6"; ref_gene_id "ENSG00000139629";
chr12	StringTie	exon	51379712	51379884	1000	-	.	gene_id "MSTRG.40586"; transcript_id "ENST00000604506"; exon_number "1"; gene_name "GALNT6"; ref_gene_id "ENSG00000139629";
chr12	StringTie	exon	51382313	51382509	1000	-	.	gene_id "MSTRG.40586"; transcript_id "ENST00000604506"; exon_number "2"; gene_name "GALNT6"; ref_gene_id "ENSG00000139629";
chr12	StringTie	exon	51383461	51383582	1000	-	.	gene_id "MSTRG.40586"; transcript_id "ENST00000604506"; exon_number "3"; gene_name "GALNT6"; ref_gene_id "ENSG00000139629";
chr12	StringTie	exon	51391355	51391436	1000	-	.	gene_id "MSTRG.40586"; transcript_id "ENST00000604506"; exon_number "4"; gene_name "GALNT6"; ref_gene_id "ENSG00000139629";
chr12	StringTie	transcript	51281038	51324115	1000	-	.	gene_id "MSTRG.40586"; transcript_id "ENST00000604560"; gene_name "BIN2"; ref_gene_id "ENSG00000110934";
chr12	StringTie	exon	51281038	51281528	1000	-	.	gene_id "MSTRG.40586"; transcript_id "ENST00000604560"; exon_number "1"; gene_name "BIN2"; ref_gene_id "ENSG00000110934";
chr12	StringTie	exon	51284716	51284780	1000	-	.	gene_id "MSTRG.40586"; transcript_id "ENST00000604560"; exon_number "2"; gene_name "BIN2"; ref_gene_id "ENSG00000110934";
chr12	StringTie	exon	51291591	51292344	1000	-	.	gene_id "MSTRG.40586"; transcript_id "ENST00000604560"; exon_number "3"; gene_name "BIN2"; ref_gene_id "ENSG00000110934";
chr12	StringTie	exon	51295796	51295878	1000	-	.	gene_id "MSTRG.40586"; transcript_id "ENST00000604560"; exon_number "4"; gene_name "BIN2"; ref_gene_id "ENSG00000110934";
chr12	StringTie	exon	51297089	51297164	1000	-	.	gene_id "MSTRG.40586"; transcript_id "ENST00000604560"; exon_number "5"; gene_name "BIN2"; ref_gene_id "ENSG00000110934";
chr12	StringTie	exon	51299203	51299288	1000	-	.	gene_id "MSTRG.40586"; transcript_id "ENST00000604560"; exon_number "6"; gene_name "BIN2"; ref_gene_id "ENSG00000110934";
chr12	StringTie	exon	51299607	51299714	1000	-	.	gene_id "MSTRG.40586"; transcript_id "ENST00000604560"; exon_number "7"; gene_name "BIN2"; ref_gene_id "ENSG00000110934";
chr12	StringTie	exon	51302020	51302115	1000	-	.	gene_id "MSTRG.40586"; transcript_id "ENST00000604560"; exon_number "8"; gene_name "BIN2"; ref_gene_id "ENSG00000110934";
chr12	StringTie	exon	51302686	51302780	1000	-	.	gene_id "MSTRG.40586"; transcript_id "ENST00000604560"; exon_number "9"; gene_name "BIN2"; ref_gene_id "ENSG00000110934";
chr12	StringTie	exon	51303087	51303141	1000	-	.	gene_id "MSTRG.40586"; transcript_id "ENST00000604560"; exon_number "10"; gene_name "BIN2"; ref_gene_id "ENSG00000110934";
chr12	StringTie	exon	51324022	51324115	1000	-	.	gene_id "MSTRG.40586"; transcript_id "ENST00000604560"; exon_number "11"; gene_name "BIN2"; ref_gene_id "ENSG00000110934";
chr12	StringTie	transcript	51322748	51324093	1000	-	.	gene_id "MSTRG.40586"; transcript_id "ENST00000604702"; gene_name "BIN2"; ref_gene_id "ENSG00000110934";
chr12	StringTie	exon	51322748	51323088	1000	-	.	gene_id "MSTRG.40586"; transcript_id "ENST00000604702"; exon_number "1"; gene_name "BIN2"; ref_gene_id "ENSG00000110934";
chr12	StringTie	exon	51324022	51324093	1000	-	.	gene_id "MSTRG.40586"; transcript_id "ENST00000604702"; exon_number "2"; gene_name "BIN2"; ref_gene_id "ENSG00000110934";
chr12	StringTie	transcript	51379413	51391436	1000	-	.	gene_id "MSTRG.40586"; transcript_id "ENST00000604847"; gene_name "GALNT6"; ref_gene_id "ENSG00000139629";
chr12	StringTie	exon	51379413	51379884	1000	-	.	gene_id "MSTRG.40586"; transcript_id "ENST00000604847"; exon_number "1"; gene_name "GALNT6"; ref_gene_id "ENSG00000139629";
chr12	StringTie	exon	51391355	51391436	1000	-	.	gene_id "MSTRG.40586"; transcript_id "ENST00000604847"; exon_number "2"; gene_name "GALNT6"; ref_gene_id "ENSG00000139629";
chr12	StringTie	transcript	51281038	51324154	1000	-	.	gene_id "MSTRG.40586"; transcript_id "ENST00000605039"; gene_name "BIN2"; ref_gene_id "ENSG00000110934";
chr12	StringTie	exon	51281038	51281528	1000	-	.	gene_id "MSTRG.40586"; transcript_id "ENST00000605039"; exon_number "1"; gene_name "BIN2"; ref_gene_id "ENSG00000110934";
chr12	StringTie	exon	51284716	51284787	1000	-	.	gene_id "MSTRG.40586"; transcript_id "ENST00000605039"; exon_number "2"; gene_name "BIN2"; ref_gene_id "ENSG00000110934";
chr12	StringTie	exon	51288108	51288188	1000	-	.	gene_id "MSTRG.40586"; transcript_id "ENST00000605039"; exon_number "3"; gene_name "BIN2"; ref_gene_id "ENSG00000110934";
chr12	StringTie	exon	51291591	51292344	1000	-	.	gene_id "MSTRG.40586"; transcript_id "ENST00000605039"; exon_number "4"; gene_name "BIN2"; ref_gene_id "ENSG00000110934";
chr12	StringTie	exon	51295796	51295878	1000	-	.	gene_id "MSTRG.40586"; transcript_id "ENST00000605039"; exon_number "5"; gene_name "BIN2"; ref_gene_id "ENSG00000110934";
chr12	StringTie	exon	51297089	51297164	1000	-	.	gene_id "MSTRG.40586"; transcript_id "ENST00000605039"; exon_number "6"; gene_name "BIN2"; ref_gene_id "ENSG00000110934";
chr12	StringTie	exon	51299203	51299288	1000	-	.	gene_id "MSTRG.40586"; transcript_id "ENST00000605039"; exon_number "7"; gene_name "BIN2"; ref_gene_id "ENSG00000110934";
chr12	StringTie	exon	51299607	51299714	1000	-	.	gene_id "MSTRG.40586"; transcript_id "ENST00000605039"; exon_number "8"; gene_name "BIN2"; ref_gene_id "ENSG00000110934";
chr12	StringTie	exon	51302020	51302780	1000	-	.	gene_id "MSTRG.40586"; transcript_id "ENST00000605039"; exon_number "9"; gene_name "BIN2"; ref_gene_id "ENSG00000110934";
chr12	StringTie	exon	51303087	51303141	1000	-	.	gene_id "MSTRG.40586"; transcript_id "ENST00000605039"; exon_number "10"; gene_name "BIN2"; ref_gene_id "ENSG00000110934";
chr12	StringTie	exon	51313823	51313903	1000	-	.	gene_id "MSTRG.40586"; transcript_id "ENST00000605039"; exon_number "11"; gene_name "BIN2"; ref_gene_id "ENSG00000110934";
chr12	StringTie	exon	51324022	51324154	1000	-	.	gene_id "MSTRG.40586"; transcript_id "ENST00000605039"; exon_number "12"; gene_name "BIN2"; ref_gene_id "ENSG00000110934";
chr12	StringTie	transcript	51379713	51391652	1000	-	.	gene_id "MSTRG.40586"; transcript_id "ENST00000605055"; gene_name "GALNT6"; ref_gene_id "ENSG00000139629";
chr12	StringTie	exon	51379713	51379884	1000	-	.	gene_id "MSTRG.40586"; transcript_id "ENST00000605055"; exon_number "1"; gene_name "GALNT6"; ref_gene_id "ENSG00000139629";
chr12	StringTie	exon	51383461	51383582	1000	-	.	gene_id "MSTRG.40586"; transcript_id "ENST00000605055"; exon_number "2"; gene_name "GALNT6"; ref_gene_id "ENSG00000139629";
chr12	StringTie	exon	51390850	51390937	1000	-	.	gene_id "MSTRG.40586"; transcript_id "ENST00000605055"; exon_number "3"; gene_name "GALNT6"; ref_gene_id "ENSG00000139629";
chr12	StringTie	exon	51391082	51391195	1000	-	.	gene_id "MSTRG.40586"; transcript_id "ENST00000605055"; exon_number "4"; gene_name "GALNT6"; ref_gene_id "ENSG00000139629";
chr12	StringTie	exon	51391601	51391652	1000	-	.	gene_id "MSTRG.40586"; transcript_id "ENST00000605055"; exon_number "5"; gene_name "GALNT6"; ref_gene_id "ENSG00000139629";
chr12	StringTie	transcript	51379841	51391390	1000	-	.	gene_id "MSTRG.40586"; transcript_id "ENST00000605089"; gene_name "GALNT6"; ref_gene_id "ENSG00000139629";
chr12	StringTie	exon	51379841	51379884	1000	-	.	gene_id "MSTRG.40586"; transcript_id "ENST00000605089"; exon_number "1"; gene_name "GALNT6"; ref_gene_id "ENSG00000139629";
chr12	StringTie	exon	51382313	51382509	1000	-	.	gene_id "MSTRG.40586"; transcript_id "ENST00000605089"; exon_number "2"; gene_name "GALNT6"; ref_gene_id "ENSG00000139629";
chr12	StringTie	exon	51383461	51383582	1000	-	.	gene_id "MSTRG.40586"; transcript_id "ENST00000605089"; exon_number "3"; gene_name "GALNT6"; ref_gene_id "ENSG00000139629";
chr12	StringTie	exon	51390850	51390937	1000	-	.	gene_id "MSTRG.40586"; transcript_id "ENST00000605089"; exon_number "4"; gene_name "GALNT6"; ref_gene_id "ENSG00000139629";
chr12	StringTie	exon	51391287	51391390	1000	-	.	gene_id "MSTRG.40586"; transcript_id "ENST00000605089"; exon_number "5"; gene_name "GALNT6"; ref_gene_id "ENSG00000139629";
chr12	StringTie	transcript	51379664	51391629	1000	-	.	gene_id "MSTRG.40586"; transcript_id "ENST00000605138"; gene_name "GALNT6"; ref_gene_id "ENSG00000139629";
chr12	StringTie	exon	51379664	51379884	1000	-	.	gene_id "MSTRG.40586"; transcript_id "ENST00000605138"; exon_number "1"; gene_name "GALNT6"; ref_gene_id "ENSG00000139629";
chr12	StringTie	exon	51382313	51382509	1000	-	.	gene_id "MSTRG.40586"; transcript_id "ENST00000605138"; exon_number "2"; gene_name "GALNT6"; ref_gene_id "ENSG00000139629";
chr12	StringTie	exon	51383492	51383582	1000	-	.	gene_id "MSTRG.40586"; transcript_id "ENST00000605138"; exon_number "3"; gene_name "GALNT6"; ref_gene_id "ENSG00000139629";
chr12	StringTie	exon	51390850	51390937	1000	-	.	gene_id "MSTRG.40586"; transcript_id "ENST00000605138"; exon_number "4"; gene_name "GALNT6"; ref_gene_id "ENSG00000139629";
chr12	StringTie	exon	51391601	51391629	1000	-	.	gene_id "MSTRG.40586"; transcript_id "ENST00000605138"; exon_number "5"; gene_name "GALNT6"; ref_gene_id "ENSG00000139629";
chr12	StringTie	transcript	51382461	51391404	1000	-	.	gene_id "MSTRG.40586"; transcript_id "ENST00000605367"; gene_name "GALNT6"; ref_gene_id "ENSG00000139629";
chr12	StringTie	exon	51382461	51382509	1000	-	.	gene_id "MSTRG.40586"; transcript_id "ENST00000605367"; exon_number "1"; gene_name "GALNT6"; ref_gene_id "ENSG00000139629";
chr12	StringTie	exon	51383461	51383582	1000	-	.	gene_id "MSTRG.40586"; transcript_id "ENST00000605367"; exon_number "2"; gene_name "GALNT6"; ref_gene_id "ENSG00000139629";
chr12	StringTie	exon	51391082	51391404	1000	-	.	gene_id "MSTRG.40586"; transcript_id "ENST00000605367"; exon_number "3"; gene_name "GALNT6"; ref_gene_id "ENSG00000139629";
chr12	StringTie	transcript	51302717	51324142	1000	-	.	gene_id "MSTRG.40586"; transcript_id "ENST00000605423"; gene_name "BIN2"; ref_gene_id "ENSG00000110934";
chr12	StringTie	exon	51302717	51302780	1000	-	.	gene_id "MSTRG.40586"; transcript_id "ENST00000605423"; exon_number "1"; gene_name "BIN2"; ref_gene_id "ENSG00000110934";
chr12	StringTie	exon	51303087	51303141	1000	-	.	gene_id "MSTRG.40586"; transcript_id "ENST00000605423"; exon_number "2"; gene_name "BIN2"; ref_gene_id "ENSG00000110934";
chr12	StringTie	exon	51304120	51304265	1000	-	.	gene_id "MSTRG.40586"; transcript_id "ENST00000605423"; exon_number "3"; gene_name "BIN2"; ref_gene_id "ENSG00000110934";
chr12	StringTie	exon	51313823	51313903	1000	-	.	gene_id "MSTRG.40586"; transcript_id "ENST00000605423"; exon_number "4"; gene_name "BIN2"; ref_gene_id "ENSG00000110934";
chr12	StringTie	exon	51324022	51324142	1000	-	.	gene_id "MSTRG.40586"; transcript_id "ENST00000605423"; exon_number "5"; gene_name "BIN2"; ref_gene_id "ENSG00000110934";
chr12	StringTie	transcript	51379576	51391663	1000	-	.	gene_id "MSTRG.40586"; transcript_id "ENST00000605617"; gene_name "GALNT6"; ref_gene_id "ENSG00000139629";
chr12	StringTie	exon	51379576	51379884	1000	-	.	gene_id "MSTRG.40586"; transcript_id "ENST00000605617"; exon_number "1"; gene_name "GALNT6"; ref_gene_id "ENSG00000139629";
chr12	StringTie	exon	51383461	51383582	1000	-	.	gene_id "MSTRG.40586"; transcript_id "ENST00000605617"; exon_number "2"; gene_name "GALNT6"; ref_gene_id "ENSG00000139629";
chr12	StringTie	exon	51390850	51390937	1000	-	.	gene_id "MSTRG.40586"; transcript_id "ENST00000605617"; exon_number "3"; gene_name "GALNT6"; ref_gene_id "ENSG00000139629";
chr12	StringTie	exon	51391601	51391663	1000	-	.	gene_id "MSTRG.40586"; transcript_id "ENST00000605617"; exon_number "4"; gene_name "GALNT6"; ref_gene_id "ENSG00000139629";
chr12	StringTie	transcript	51382461	51391591	1000	-	.	gene_id "MSTRG.40586"; transcript_id "ENST00000605720"; gene_name "GALNT6"; ref_gene_id "ENSG00000139629";
chr12	StringTie	exon	51382461	51382509	1000	-	.	gene_id "MSTRG.40586"; transcript_id "ENST00000605720"; exon_number "1"; gene_name "GALNT6"; ref_gene_id "ENSG00000139629";
chr12	StringTie	exon	51383461	51383582	1000	-	.	gene_id "MSTRG.40586"; transcript_id "ENST00000605720"; exon_number "2"; gene_name "GALNT6"; ref_gene_id "ENSG00000139629";
chr12	StringTie	exon	51391287	51391591	1000	-	.	gene_id "MSTRG.40586"; transcript_id "ENST00000605720"; exon_number "3"; gene_name "GALNT6"; ref_gene_id "ENSG00000139629";
chr12	StringTie	transcript	51292202	51297373	1000	-	.	gene_id "MSTRG.40586"; transcript_id "ENST00000605819"; gene_name "BIN2"; ref_gene_id "ENSG00000110934";
chr12	StringTie	exon	51292202	51292344	1000	-	.	gene_id "MSTRG.40586"; transcript_id "ENST00000605819"; exon_number "1"; gene_name "BIN2"; ref_gene_id "ENSG00000110934";
chr12	StringTie	exon	51295796	51295878	1000	-	.	gene_id "MSTRG.40586"; transcript_id "ENST00000605819"; exon_number "2"; gene_name "BIN2"; ref_gene_id "ENSG00000110934";
chr12	StringTie	exon	51297089	51297373	1000	-	.	gene_id "MSTRG.40586"; transcript_id "ENST00000605819"; exon_number "3"; gene_name "BIN2"; ref_gene_id "ENSG00000110934";
chr12	StringTie	transcript	51379813	51391955	1000	-	.	gene_id "MSTRG.40586"; transcript_id "ENST00000605822"; gene_name "GALNT6"; ref_gene_id "ENSG00000139629";
chr12	StringTie	exon	51379813	51379884	1000	-	.	gene_id "MSTRG.40586"; transcript_id "ENST00000605822"; exon_number "1"; gene_name "GALNT6"; ref_gene_id "ENSG00000139629";
chr12	StringTie	exon	51383461	51383582	1000	-	.	gene_id "MSTRG.40586"; transcript_id "ENST00000605822"; exon_number "2"; gene_name "GALNT6"; ref_gene_id "ENSG00000139629";
chr12	StringTie	exon	51391601	51391955	1000	-	.	gene_id "MSTRG.40586"; transcript_id "ENST00000605822"; exon_number "3"; gene_name "GALNT6"; ref_gene_id "ENSG00000139629";
chr12	StringTie	transcript	51281038	51324198	1000	-	.	gene_id "MSTRG.40586"; transcript_id "ENST00000615107"; gene_name "BIN2"; ref_gene_id "ENSG00000110934";
chr12	StringTie	exon	51281038	51281528	1000	-	.	gene_id "MSTRG.40586"; transcript_id "ENST00000615107"; exon_number "1"; gene_name "BIN2"; ref_gene_id "ENSG00000110934";
chr12	StringTie	exon	51284716	51284787	1000	-	.	gene_id "MSTRG.40586"; transcript_id "ENST00000615107"; exon_number "2"; gene_name "BIN2"; ref_gene_id "ENSG00000110934";
chr12	StringTie	exon	51288108	51288188	1000	-	.	gene_id "MSTRG.40586"; transcript_id "ENST00000615107"; exon_number "3"; gene_name "BIN2"; ref_gene_id "ENSG00000110934";
chr12	StringTie	exon	51291591	51292344	1000	-	.	gene_id "MSTRG.40586"; transcript_id "ENST00000615107"; exon_number "4"; gene_name "BIN2"; ref_gene_id "ENSG00000110934";
chr12	StringTie	exon	51295796	51295878	1000	-	.	gene_id "MSTRG.40586"; transcript_id "ENST00000615107"; exon_number "5"; gene_name "BIN2"; ref_gene_id "ENSG00000110934";
chr12	StringTie	exon	51297089	51297164	1000	-	.	gene_id "MSTRG.40586"; transcript_id "ENST00000615107"; exon_number "6"; gene_name "BIN2"; ref_gene_id "ENSG00000110934";
chr12	StringTie	exon	51299203	51299288	1000	-	.	gene_id "MSTRG.40586"; transcript_id "ENST00000615107"; exon_number "7"; gene_name "BIN2"; ref_gene_id "ENSG00000110934";
chr12	StringTie	exon	51299607	51299714	1000	-	.	gene_id "MSTRG.40586"; transcript_id "ENST00000615107"; exon_number "8"; gene_name "BIN2"; ref_gene_id "ENSG00000110934";
chr12	StringTie	exon	51302020	51302115	1000	-	.	gene_id "MSTRG.40586"; transcript_id "ENST00000615107"; exon_number "9"; gene_name "BIN2"; ref_gene_id "ENSG00000110934";
chr12	StringTie	exon	51302686	51302780	1000	-	.	gene_id "MSTRG.40586"; transcript_id "ENST00000615107"; exon_number "10"; gene_name "BIN2"; ref_gene_id "ENSG00000110934";
chr12	StringTie	exon	51303087	51303141	1000	-	.	gene_id "MSTRG.40586"; transcript_id "ENST00000615107"; exon_number "11"; gene_name "BIN2"; ref_gene_id "ENSG00000110934";
chr12	StringTie	exon	51313823	51313903	1000	-	.	gene_id "MSTRG.40586"; transcript_id "ENST00000615107"; exon_number "12"; gene_name "BIN2"; ref_gene_id "ENSG00000110934";
chr12	StringTie	exon	51324022	51324198	1000	-	.	gene_id "MSTRG.40586"; transcript_id "ENST00000615107"; exon_number "13"; gene_name "BIN2"; ref_gene_id "ENSG00000110934";
chr12	StringTie	transcript	51280726	51329715	1000	-	.	gene_id "MSTRG.40586"; transcript_id "MSTRG.40586.1";
chr12	StringTie	exon	51280726	51281528	1000	-	.	gene_id "MSTRG.40586"; transcript_id "MSTRG.40586.1"; exon_number "1";
chr12	StringTie	exon	51284716	51284787	1000	-	.	gene_id "MSTRG.40586"; transcript_id "MSTRG.40586.1"; exon_number "2";
chr12	StringTie	exon	51288108	51288188	1000	-	.	gene_id "MSTRG.40586"; transcript_id "MSTRG.40586.1"; exon_number "3";
chr12	StringTie	exon	51291591	51292344	1000	-	.	gene_id "MSTRG.40586"; transcript_id "MSTRG.40586.1"; exon_number "4";
chr12	StringTie	exon	51295796	51295878	1000	-	.	gene_id "MSTRG.40586"; transcript_id "MSTRG.40586.1"; exon_number "5";
chr12	StringTie	exon	51297089	51297164	1000	-	.	gene_id "MSTRG.40586"; transcript_id "MSTRG.40586.1"; exon_number "6";
chr12	StringTie	exon	51299203	51299288	1000	-	.	gene_id "MSTRG.40586"; transcript_id "MSTRG.40586.1"; exon_number "7";
chr12	StringTie	exon	51299607	51299714	1000	-	.	gene_id "MSTRG.40586"; transcript_id "MSTRG.40586.1"; exon_number "8";
chr12	StringTie	exon	51302020	51302115	1000	-	.	gene_id "MSTRG.40586"; transcript_id "MSTRG.40586.1"; exon_number "9";
chr12	StringTie	exon	51302686	51302780	1000	-	.	gene_id "MSTRG.40586"; transcript_id "MSTRG.40586.1"; exon_number "10";
chr12	StringTie	exon	51303087	51303141	1000	-	.	gene_id "MSTRG.40586"; transcript_id "MSTRG.40586.1"; exon_number "11";
chr12	StringTie	exon	51313823	51313903	1000	-	.	gene_id "MSTRG.40586"; transcript_id "MSTRG.40586.1"; exon_number "12";
chr12	StringTie	exon	51324022	51324508	1000	-	.	gene_id "MSTRG.40586"; transcript_id "MSTRG.40586.1"; exon_number "13";
chr12	StringTie	exon	51329684	51329715	1000	-	.	gene_id "MSTRG.40586"; transcript_id "MSTRG.40586.1"; exon_number "14";
chr12	StringTie	transcript	51280997	51297368	1000	-	.	gene_id "MSTRG.40586"; transcript_id "MSTRG.40586.10";
chr12	StringTie	exon	51280997	51281528	1000	-	.	gene_id "MSTRG.40586"; transcript_id "MSTRG.40586.10"; exon_number "1";
chr12	StringTie	exon	51284716	51288188	1000	-	.	gene_id "MSTRG.40586"; transcript_id "MSTRG.40586.10"; exon_number "2";
chr12	StringTie	exon	51291591	51292309	1000	-	.	gene_id "MSTRG.40586"; transcript_id "MSTRG.40586.10"; exon_number "3";
chr12	StringTie	exon	51295796	51295878	1000	-	.	gene_id "MSTRG.40586"; transcript_id "MSTRG.40586.10"; exon_number "4";
chr12	StringTie	exon	51297089	51297368	1000	-	.	gene_id "MSTRG.40586"; transcript_id "MSTRG.40586.10"; exon_number "5";
chr12	StringTie	transcript	51351250	51393033	1000	-	.	gene_id "MSTRG.40586"; transcript_id "MSTRG.40586.100";
chr12	StringTie	exon	51351250	51354492	1000	-	.	gene_id "MSTRG.40586"; transcript_id "MSTRG.40586.100"; exon_number "1";
chr12	StringTie	exon	51355806	51355958	1000	-	.	gene_id "MSTRG.40586"; transcript_id "MSTRG.40586.100"; exon_number "2";
chr12	StringTie	exon	51357349	51357450	1000	-	.	gene_id "MSTRG.40586"; transcript_id "MSTRG.40586.100"; exon_number "3";
chr12	StringTie	exon	51358130	51358261	1000	-	.	gene_id "MSTRG.40586"; transcript_id "MSTRG.40586.100"; exon_number "4";
chr12	StringTie	exon	51359132	51359332	1000	-	.	gene_id "MSTRG.40586"; transcript_id "MSTRG.40586.100"; exon_number "5";
chr12	StringTie	exon	51360721	51360838	1000	-	.	gene_id "MSTRG.40586"; transcript_id "MSTRG.40586.100"; exon_number "6";
chr12	StringTie	exon	51364121	51364355	1000	-	.	gene_id "MSTRG.40586"; transcript_id "MSTRG.40586.100"; exon_number "7";
chr12	StringTie	exon	51365430	51365579	1000	-	.	gene_id "MSTRG.40586"; transcript_id "MSTRG.40586.100"; exon_number "8";
chr12	StringTie	exon	51377195	51377367	1000	-	.	gene_id "MSTRG.40586"; transcript_id "MSTRG.40586.100"; exon_number "9";
chr12	StringTie	exon	51379291	51379884	1000	-	.	gene_id "MSTRG.40586"; transcript_id "MSTRG.40586.100"; exon_number "10";
chr12	StringTie	exon	51382313	51382509	1000	-	.	gene_id "MSTRG.40586"; transcript_id "MSTRG.40586.100"; exon_number "11";
chr12	StringTie	exon	51383461	51383582	1000	-	.	gene_id "MSTRG.40586"; transcript_id "MSTRG.40586.100"; exon_number "12";
chr12	StringTie	exon	51390850	51390937	1000	-	.	gene_id "MSTRG.40586"; transcript_id "MSTRG.40586.100"; exon_number "13";
chr12	StringTie	exon	51392791	51393033	1000	-	.	gene_id "MSTRG.40586"; transcript_id "MSTRG.40586.100"; exon_number "14";
chr12	StringTie	transcript	51351251	51391495	1000	-	.	gene_id "MSTRG.40586"; transcript_id "MSTRG.40586.101";
chr12	StringTie	exon	51351251	51354492	1000	-	.	gene_id "MSTRG.40586"; transcript_id "MSTRG.40586.101"; exon_number "1";
chr12	StringTie	exon	51355806	51355958	1000	-	.	gene_id "MSTRG.40586"; transcript_id "MSTRG.40586.101"; exon_number "2";
chr12	StringTie	exon	51357349	51357450	1000	-	.	gene_id "MSTRG.40586"; transcript_id "MSTRG.40586.101"; exon_number "3";
chr12	StringTie	exon	51358130	51358261	1000	-	.	gene_id "MSTRG.40586"; transcript_id "MSTRG.40586.101"; exon_number "4";
chr12	StringTie	exon	51359132	51359332	1000	-	.	gene_id "MSTRG.40586"; transcript_id "MSTRG.40586.101"; exon_number "5";
chr12	StringTie	exon	51360721	51360838	1000	-	.	gene_id "MSTRG.40586"; transcript_id "MSTRG.40586.101"; exon_number "6";
chr12	StringTie	exon	51364121	51364355	1000	-	.	gene_id "MSTRG.40586"; transcript_id "MSTRG.40586.101"; exon_number "7";
chr12	StringTie	exon	51365430	51365579	1000	-	.	gene_id "MSTRG.40586"; transcript_id "MSTRG.40586.101"; exon_number "8";
chr12	StringTie	exon	51377195	51377367	1000	-	.	gene_id "MSTRG.40586"; transcript_id "MSTRG.40586.101"; exon_number "9";
chr12	StringTie	exon	51379291	51379884	1000	-	.	gene_id "MSTRG.40586"; transcript_id "MSTRG.40586.101"; exon_number "10";
chr12	StringTie	exon	51382313	51382509	1000	-	.	gene_id "MSTRG.40586"; transcript_id "MSTRG.40586.101"; exon_number "11";
chr12	StringTie	exon	51383461	51383582	1000	-	.	gene_id "MSTRG.40586"; transcript_id "MSTRG.40586.101"; exon_number "12";
chr12	StringTie	exon	51391355	51391495	1000	-	.	gene_id "MSTRG.40586"; transcript_id "MSTRG.40586.101"; exon_number "13";
chr12	StringTie	transcript	51351252	51391945	1000	-	.	gene_id "MSTRG.40586"; transcript_id "MSTRG.40586.102";
chr12	StringTie	exon	51351252	51354492	1000	-	.	gene_id "MSTRG.40586"; transcript_id "MSTRG.40586.102"; exon_number "1";
chr12	StringTie	exon	51355806	51355958	1000	-	.	gene_id "MSTRG.40586"; transcript_id "MSTRG.40586.102"; exon_number "2";
chr12	StringTie	exon	51357349	51357450	1000	-	.	gene_id "MSTRG.40586"; transcript_id "MSTRG.40586.102"; exon_number "3";
chr12	StringTie	exon	51358130	51358261	1000	-	.	gene_id "MSTRG.40586"; transcript_id "MSTRG.40586.102"; exon_number "4";
chr12	StringTie	exon	51359132	51359332	1000	-	.	gene_id "MSTRG.40586"; transcript_id "MSTRG.40586.102"; exon_number "5";
chr12	StringTie	exon	51360721	51360838	1000	-	.	gene_id "MSTRG.40586"; transcript_id "MSTRG.40586.102"; exon_number "6";
chr12	StringTie	exon	51364121	51364355	1000	-	.	gene_id "MSTRG.40586"; transcript_id "MSTRG.40586.102"; exon_number "7";
chr12	StringTie	exon	51365430	51365579	1000	-	.	gene_id "MSTRG.40586"; transcript_id "MSTRG.40586.102"; exon_number "8";
chr12	StringTie	exon	51377195	51377367	1000	-	.	gene_id "MSTRG.40586"; transcript_id "MSTRG.40586.102"; exon_number "9";
chr12	StringTie	exon	51379291	51379884	1000	-	.	gene_id "MSTRG.40586"; transcript_id "MSTRG.40586.102"; exon_number "10";
chr12	StringTie	exon	51391601	51391945	1000	-	.	gene_id "MSTRG.40586"; transcript_id "MSTRG.40586.102"; exon_number "11";
chr12	StringTie	transcript	51351252	51391951	1000	-	.	gene_id "MSTRG.40586"; transcript_id "MSTRG.40586.103";
chr12	StringTie	exon	51351252	51354492	1000	-	.	gene_id "MSTRG.40586"; transcript_id "MSTRG.40586.103"; exon_number "1";
chr12	StringTie	exon	51355806	51355958	1000	-	.	gene_id "MSTRG.40586"; transcript_id "MSTRG.40586.103"; exon_number "2";
chr12	StringTie	exon	51357349	51357450	1000	-	.	gene_id "MSTRG.40586"; transcript_id "MSTRG.40586.103"; exon_number "3";
chr12	StringTie	exon	51358130	51358261	1000	-	.	gene_id "MSTRG.40586"; transcript_id "MSTRG.40586.103"; exon_number "4";
chr12	StringTie	exon	51359132	51359332	1000	-	.	gene_id "MSTRG.40586"; transcript_id "MSTRG.40586.103"; exon_number "5";
chr12	StringTie	exon	51360721	51360838	1000	-	.	gene_id "MSTRG.40586"; transcript_id "MSTRG.40586.103"; exon_number "6";
chr12	StringTie	exon	51364121	51364355	1000	-	.	gene_id "MSTRG.40586"; transcript_id "MSTRG.40586.103"; exon_number "7";
chr12	StringTie	exon	51365430	51365579	1000	-	.	gene_id "MSTRG.40586"; transcript_id "MSTRG.40586.103"; exon_number "8";
chr12	StringTie	exon	51377195	51377367	1000	-	.	gene_id "MSTRG.40586"; transcript_id "MSTRG.40586.103"; exon_number "9";
chr12	StringTie	exon	51379291	51379884	1000	-	.	gene_id "MSTRG.40586"; transcript_id "MSTRG.40586.103"; exon_number "10";
chr12	StringTie	exon	51383461	51383582	1000	-	.	gene_id "MSTRG.40586"; transcript_id "MSTRG.40586.103"; exon_number "11";
chr12	StringTie	exon	51390850	51390937	1000	-	.	gene_id "MSTRG.40586"; transcript_id "MSTRG.40586.103"; exon_number "12";
chr12	StringTie	exon	51391287	51391951	1000	-	.	gene_id "MSTRG.40586"; transcript_id "MSTRG.40586.103"; exon_number "13";
chr12	StringTie	transcript	51351252	51392820	1000	-	.	gene_id "MSTRG.40586"; transcript_id "MSTRG.40586.104";
chr12	StringTie	exon	51351252	51354492	1000	-	.	gene_id "MSTRG.40586"; transcript_id "MSTRG.40586.104"; exon_number "1";
chr12	StringTie	exon	51355806	51355958	1000	-	.	gene_id "MSTRG.40586"; transcript_id "MSTRG.40586.104"; exon_number "2";
chr12	StringTie	exon	51357349	51357450	1000	-	.	gene_id "MSTRG.40586"; transcript_id "MSTRG.40586.104"; exon_number "3";
chr12	StringTie	exon	51358130	51358261	1000	-	.	gene_id "MSTRG.40586"; transcript_id "MSTRG.40586.104"; exon_number "4";
chr12	StringTie	exon	51359132	51359332	1000	-	.	gene_id "MSTRG.40586"; transcript_id "MSTRG.40586.104"; exon_number "5";
chr12	StringTie	exon	51360721	51360838	1000	-	.	gene_id "MSTRG.40586"; transcript_id "MSTRG.40586.104"; exon_number "6";
chr12	StringTie	exon	51364121	51364355	1000	-	.	gene_id "MSTRG.40586"; transcript_id "MSTRG.40586.104"; exon_number "7";
chr12	StringTie	exon	51365430	51365579	1000	-	.	gene_id "MSTRG.40586"; transcript_id "MSTRG.40586.104"; exon_number "8";
chr12	StringTie	exon	51377195	51377367	1000	-	.	gene_id "MSTRG.40586"; transcript_id "MSTRG.40586.104"; exon_number "9";
chr12	StringTie	exon	51379291	51379884	1000	-	.	gene_id "MSTRG.40586"; transcript_id "MSTRG.40586.104"; exon_number "10";
chr12	StringTie	exon	51383461	51383582	1000	-	.	gene_id "MSTRG.40586"; transcript_id "MSTRG.40586.104"; exon_number "11";
chr12	StringTie	exon	51390850	51390937	1000	-	.	gene_id "MSTRG.40586"; transcript_id "MSTRG.40586.104"; exon_number "12";
chr12	StringTie	exon	51392791	51392820	1000	-	.	gene_id "MSTRG.40586"; transcript_id "MSTRG.40586.104"; exon_number "13";
chr12	StringTie	transcript	51351252	51391629	1000	-	.	gene_id "MSTRG.40586"; transcript_id "MSTRG.40586.105";
chr12	StringTie	exon	51351252	51354492	1000	-	.	gene_id "MSTRG.40586"; transcript_id "MSTRG.40586.105"; exon_number "1";
chr12	StringTie	exon	51355806	51355958	1000	-	.	gene_id "MSTRG.40586"; transcript_id "MSTRG.40586.105"; exon_number "2";
chr12	StringTie	exon	51357349	51357450	1000	-	.	gene_id "MSTRG.40586"; transcript_id "MSTRG.40586.105"; exon_number "3";
chr12	StringTie	exon	51358130	51358261	1000	-	.	gene_id "MSTRG.40586"; transcript_id "MSTRG.40586.105"; exon_number "4";
chr12	StringTie	exon	51359132	51359283	1000	-	.	gene_id "MSTRG.40586"; transcript_id "MSTRG.40586.105"; exon_number "5";
chr12	StringTie	exon	51360780	51360838	1000	-	.	gene_id "MSTRG.40586"; transcript_id "MSTRG.40586.105"; exon_number "6";
chr12	StringTie	exon	51364121	51364355	1000	-	.	gene_id "MSTRG.40586"; transcript_id "MSTRG.40586.105"; exon_number "7";
chr12	StringTie	exon	51365430	51365579	1000	-	.	gene_id "MSTRG.40586"; transcript_id "MSTRG.40586.105"; exon_number "8";
chr12	StringTie	exon	51377195	51377367	1000	-	.	gene_id "MSTRG.40586"; transcript_id "MSTRG.40586.105"; exon_number "9";
chr12	StringTie	exon	51379291	51379884	1000	-	.	gene_id "MSTRG.40586"; transcript_id "MSTRG.40586.105"; exon_number "10";
chr12	StringTie	exon	51382313	51382509	1000	-	.	gene_id "MSTRG.40586"; transcript_id "MSTRG.40586.105"; exon_number "11";
chr12	StringTie	exon	51383492	51383582	1000	-	.	gene_id "MSTRG.40586"; transcript_id "MSTRG.40586.105"; exon_number "12";
chr12	StringTie	exon	51390850	51390937	1000	-	.	gene_id "MSTRG.40586"; transcript_id "MSTRG.40586.105"; exon_number "13";
chr12	StringTie	exon	51391601	51391629	1000	-	.	gene_id "MSTRG.40586"; transcript_id "MSTRG.40586.105"; exon_number "14";
chr12	StringTie	transcript	51351252	51391689	1000	-	.	gene_id "MSTRG.40586"; transcript_id "MSTRG.40586.106";
chr12	StringTie	exon	51351252	51354492	1000	-	.	gene_id "MSTRG.40586"; transcript_id "MSTRG.40586.106"; exon_number "1";
chr12	StringTie	exon	51355806	51355958	1000	-	.	gene_id "MSTRG.40586"; transcript_id "MSTRG.40586.106"; exon_number "2";
chr12	StringTie	exon	51357349	51358261	1000	-	.	gene_id "MSTRG.40586"; transcript_id "MSTRG.40586.106"; exon_number "3";
chr12	StringTie	exon	51359132	51359332	1000	-	.	gene_id "MSTRG.40586"; transcript_id "MSTRG.40586.106"; exon_number "4";
chr12	StringTie	exon	51360780	51360838	1000	-	.	gene_id "MSTRG.40586"; transcript_id "MSTRG.40586.106"; exon_number "5";
chr12	StringTie	exon	51364104	51364355	1000	-	.	gene_id "MSTRG.40586"; transcript_id "MSTRG.40586.106"; exon_number "6";
chr12	StringTie	exon	51365430	51365579	1000	-	.	gene_id "MSTRG.40586"; transcript_id "MSTRG.40586.106"; exon_number "7";
chr12	StringTie	exon	51377195	51377367	1000	-	.	gene_id "MSTRG.40586"; transcript_id "MSTRG.40586.106"; exon_number "8";
chr12	StringTie	exon	51379291	51379884	1000	-	.	gene_id "MSTRG.40586"; transcript_id "MSTRG.40586.106"; exon_number "9";
chr12	StringTie	exon	51382313	51382509	1000	-	.	gene_id "MSTRG.40586"; transcript_id "MSTRG.40586.106"; exon_number "10";
chr12	StringTie	exon	51383461	51383582	1000	-	.	gene_id "MSTRG.40586"; transcript_id "MSTRG.40586.106"; exon_number "11";
chr12	StringTie	exon	51384268	51385287	1000	-	.	gene_id "MSTRG.40586"; transcript_id "MSTRG.40586.106"; exon_number "12";
chr12	StringTie	exon	51390850	51390937	1000	-	.	gene_id "MSTRG.40586"; transcript_id "MSTRG.40586.106"; exon_number "13";
chr12	StringTie	exon	51391601	51391689	1000	-	.	gene_id "MSTRG.40586"; transcript_id "MSTRG.40586.106"; exon_number "14";
chr12	StringTie	transcript	51351256	51391873	1000	-	.	gene_id "MSTRG.40586"; transcript_id "MSTRG.40586.107";
chr12	StringTie	exon	51351256	51354492	1000	-	.	gene_id "MSTRG.40586"; transcript_id "MSTRG.40586.107"; exon_number "1";
chr12	StringTie	exon	51355806	51355958	1000	-	.	gene_id "MSTRG.40586"; transcript_id "MSTRG.40586.107"; exon_number "2";
chr12	StringTie	exon	51357349	51357450	1000	-	.	gene_id "MSTRG.40586"; transcript_id "MSTRG.40586.107"; exon_number "3";
chr12	StringTie	exon	51358130	51358261	1000	-	.	gene_id "MSTRG.40586"; transcript_id "MSTRG.40586.107"; exon_number "4";
chr12	StringTie	exon	51359132	51359332	1000	-	.	gene_id "MSTRG.40586"; transcript_id "MSTRG.40586.107"; exon_number "5";
chr12	StringTie	exon	51360721	51360838	1000	-	.	gene_id "MSTRG.40586"; transcript_id "MSTRG.40586.107"; exon_number "6";
chr12	StringTie	exon	51364121	51364355	1000	-	.	gene_id "MSTRG.40586"; transcript_id "MSTRG.40586.107"; exon_number "7";
chr12	StringTie	exon	51365430	51365579	1000	-	.	gene_id "MSTRG.40586"; transcript_id "MSTRG.40586.107"; exon_number "8";
chr12	StringTie	exon	51377195	51377367	1000	-	.	gene_id "MSTRG.40586"; transcript_id "MSTRG.40586.107"; exon_number "9";
chr12	StringTie	exon	51379291	51379884	1000	-	.	gene_id "MSTRG.40586"; transcript_id "MSTRG.40586.107"; exon_number "10";
chr12	StringTie	exon	51382313	51382509	1000	-	.	gene_id "MSTRG.40586"; transcript_id "MSTRG.40586.107"; exon_number "11";
chr12	StringTie	exon	51383502	51383582	1000	-	.	gene_id "MSTRG.40586"; transcript_id "MSTRG.40586.107"; exon_number "12";
chr12	StringTie	exon	51390850	51390937	1000	-	.	gene_id "MSTRG.40586"; transcript_id "MSTRG.40586.107"; exon_number "13";
chr12	StringTie	exon	51391082	51391873	1000	-	.	gene_id "MSTRG.40586"; transcript_id "MSTRG.40586.107"; exon_number "14";
chr12	StringTie	transcript	51351264	51393225	1000	-	.	gene_id "MSTRG.40586"; transcript_id "MSTRG.40586.108";
chr12	StringTie	exon	51351264	51354492	1000	-	.	gene_id "MSTRG.40586"; transcript_id "MSTRG.40586.108"; exon_number "1";
chr12	StringTie	exon	51355806	51355958	1000	-	.	gene_id "MSTRG.40586"; transcript_id "MSTRG.40586.108"; exon_number "2";
chr12	StringTie	exon	51357349	51357450	1000	-	.	gene_id "MSTRG.40586"; transcript_id "MSTRG.40586.108"; exon_number "3";
chr12	StringTie	exon	51358130	51358261	1000	-	.	gene_id "MSTRG.40586"; transcript_id "MSTRG.40586.108"; exon_number "4";
chr12	StringTie	exon	51359132	51359332	1000	-	.	gene_id "MSTRG.40586"; transcript_id "MSTRG.40586.108"; exon_number "5";
chr12	StringTie	exon	51360721	51360838	1000	-	.	gene_id "MSTRG.40586"; transcript_id "MSTRG.40586.108"; exon_number "6";
chr12	StringTie	exon	51364121	51364355	1000	-	.	gene_id "MSTRG.40586"; transcript_id "MSTRG.40586.108"; exon_number "7";
chr12	StringTie	exon	51365430	51365579	1000	-	.	gene_id "MSTRG.40586"; transcript_id "MSTRG.40586.108"; exon_number "8";
chr12	StringTie	exon	51377195	51377367	1000	-	.	gene_id "MSTRG.40586"; transcript_id "MSTRG.40586.108"; exon_number "9";
chr12	StringTie	exon	51379291	51379884	1000	-	.	gene_id "MSTRG.40586"; transcript_id "MSTRG.40586.108"; exon_number "10";
chr12	StringTie	exon	51382313	51382509	1000	-	.	gene_id "MSTRG.40586"; transcript_id "MSTRG.40586.108"; exon_number "11";
chr12	StringTie	exon	51383461	51383582	1000	-	.	gene_id "MSTRG.40586"; transcript_id "MSTRG.40586.108"; exon_number "12";
chr12	StringTie	exon	51392791	51393225	1000	-	.	gene_id "MSTRG.40586"; transcript_id "MSTRG.40586.108"; exon_number "13";
chr12	StringTie	transcript	51351294	51391960	1000	-	.	gene_id "MSTRG.40586"; transcript_id "MSTRG.40586.109";
chr12	StringTie	exon	51351294	51354492	1000	-	.	gene_id "MSTRG.40586"; transcript_id "MSTRG.40586.109"; exon_number "1";
chr12	StringTie	exon	51355806	51355958	1000	-	.	gene_id "MSTRG.40586"; transcript_id "MSTRG.40586.109"; exon_number "2";
chr12	StringTie	exon	51357349	51357450	1000	-	.	gene_id "MSTRG.40586"; transcript_id "MSTRG.40586.109"; exon_number "3";
chr12	StringTie	exon	51358130	51358261	1000	-	.	gene_id "MSTRG.40586"; transcript_id "MSTRG.40586.109"; exon_number "4";
chr12	StringTie	exon	51359132	51359332	1000	-	.	gene_id "MSTRG.40586"; transcript_id "MSTRG.40586.109"; exon_number "5";
chr12	StringTie	exon	51364121	51364355	1000	-	.	gene_id "MSTRG.40586"; transcript_id "MSTRG.40586.109"; exon_number "6";
chr12	StringTie	exon	51365430	51365579	1000	-	.	gene_id "MSTRG.40586"; transcript_id "MSTRG.40586.109"; exon_number "7";
chr12	StringTie	exon	51377195	51377367	1000	-	.	gene_id "MSTRG.40586"; transcript_id "MSTRG.40586.109"; exon_number "8";
chr12	StringTie	exon	51379291	51379884	1000	-	.	gene_id "MSTRG.40586"; transcript_id "MSTRG.40586.109"; exon_number "9";
chr12	StringTie	exon	51383461	51383582	1000	-	.	gene_id "MSTRG.40586"; transcript_id "MSTRG.40586.109"; exon_number "10";
chr12	StringTie	exon	51391601	51391960	1000	-	.	gene_id "MSTRG.40586"; transcript_id "MSTRG.40586.109"; exon_number "11";
chr12	StringTie	transcript	51280997	51324323	1000	-	.	gene_id "MSTRG.40586"; transcript_id "MSTRG.40586.11";
chr12	StringTie	exon	51280997	51281528	1000	-	.	gene_id "MSTRG.40586"; transcript_id "MSTRG.40586.11"; exon_number "1";
chr12	StringTie	exon	51284716	51284787	1000	-	.	gene_id "MSTRG.40586"; transcript_id "MSTRG.40586.11"; exon_number "2";
chr12	StringTie	exon	51287852	51288188	1000	-	.	gene_id "MSTRG.40586"; transcript_id "MSTRG.40586.11"; exon_number "3";
chr12	StringTie	exon	51291591	51292344	1000	-	.	gene_id "MSTRG.40586"; transcript_id "MSTRG.40586.11"; exon_number "4";
chr12	StringTie	exon	51295796	51295878	1000	-	.	gene_id "MSTRG.40586"; transcript_id "MSTRG.40586.11"; exon_number "5";
chr12	StringTie	exon	51297089	51297164	1000	-	.	gene_id "MSTRG.40586"; transcript_id "MSTRG.40586.11"; exon_number "6";
chr12	StringTie	exon	51299203	51299288	1000	-	.	gene_id "MSTRG.40586"; transcript_id "MSTRG.40586.11"; exon_number "7";
chr12	StringTie	exon	51299607	51299714	1000	-	.	gene_id "MSTRG.40586"; transcript_id "MSTRG.40586.11"; exon_number "8";
chr12	StringTie	exon	51302020	51302115	1000	-	.	gene_id "MSTRG.40586"; transcript_id "MSTRG.40586.11"; exon_number "9";
chr12	StringTie	exon	51302686	51302780	1000	-	.	gene_id "MSTRG.40586"; transcript_id "MSTRG.40586.11"; exon_number "10";
chr12	StringTie	exon	51303087	51303141	1000	-	.	gene_id "MSTRG.40586"; transcript_id "MSTRG.40586.11"; exon_number "11";
chr12	StringTie	exon	51313823	51313903	1000	-	.	gene_id "MSTRG.40586"; transcript_id "MSTRG.40586.11"; exon_number "12";
chr12	StringTie	exon	51324022	51324323	1000	-	.	gene_id "MSTRG.40586"; transcript_id "MSTRG.40586.11"; exon_number "13";
chr12	StringTie	transcript	51351311	51364446	1000	-	.	gene_id "MSTRG.40586"; transcript_id "MSTRG.40586.110";
chr12	StringTie	exon	51351311	51354492	1000	-	.	gene_id "MSTRG.40586"; transcript_id "MSTRG.40586.110"; exon_number "1";
chr12	StringTie	exon	51355806	51358261	1000	-	.	gene_id "MSTRG.40586"; transcript_id "MSTRG.40586.110"; exon_number "2";
chr12	StringTie	exon	51359132	51360838	1000	-	.	gene_id "MSTRG.40586"; transcript_id "MSTRG.40586.110"; exon_number "3";
chr12	StringTie	exon	51364104	51364446	1000	-	.	gene_id "MSTRG.40586"; transcript_id "MSTRG.40586.110"; exon_number "4";
chr12	StringTie	transcript	51351312	51391591	1000	-	.	gene_id "MSTRG.40586"; transcript_id "MSTRG.40586.111";
chr12	StringTie	exon	51351312	51354492	1000	-	.	gene_id "MSTRG.40586"; transcript_id "MSTRG.40586.111"; exon_number "1";
chr12	StringTie	exon	51355806	51355958	1000	-	.	gene_id "MSTRG.40586"; transcript_id "MSTRG.40586.111"; exon_number "2";
chr12	StringTie	exon	51357349	51357450	1000	-	.	gene_id "MSTRG.40586"; transcript_id "MSTRG.40586.111"; exon_number "3";
chr12	StringTie	exon	51358130	51358261	1000	-	.	gene_id "MSTRG.40586"; transcript_id "MSTRG.40586.111"; exon_number "4";
chr12	StringTie	exon	51359132	51359332	1000	-	.	gene_id "MSTRG.40586"; transcript_id "MSTRG.40586.111"; exon_number "5";
chr12	StringTie	exon	51360721	51360838	1000	-	.	gene_id "MSTRG.40586"; transcript_id "MSTRG.40586.111"; exon_number "6";
chr12	StringTie	exon	51364121	51364355	1000	-	.	gene_id "MSTRG.40586"; transcript_id "MSTRG.40586.111"; exon_number "7";
chr12	StringTie	exon	51365430	51365579	1000	-	.	gene_id "MSTRG.40586"; transcript_id "MSTRG.40586.111"; exon_number "8";
chr12	StringTie	exon	51377195	51377367	1000	-	.	gene_id "MSTRG.40586"; transcript_id "MSTRG.40586.111"; exon_number "9";
chr12	StringTie	exon	51379291	51379884	1000	-	.	gene_id "MSTRG.40586"; transcript_id "MSTRG.40586.111"; exon_number "10";
chr12	StringTie	exon	51382341	51382509	1000	-	.	gene_id "MSTRG.40586"; transcript_id "MSTRG.40586.111"; exon_number "11";
chr12	StringTie	exon	51383461	51383582	1000	-	.	gene_id "MSTRG.40586"; transcript_id "MSTRG.40586.111"; exon_number "12";
chr12	StringTie	exon	51391287	51391591	1000	-	.	gene_id "MSTRG.40586"; transcript_id "MSTRG.40586.111"; exon_number "13";
chr12	StringTie	transcript	51351318	51391655	1000	-	.	gene_id "MSTRG.40586"; transcript_id "MSTRG.40586.112";
chr12	StringTie	exon	51351318	51354492	1000	-	.	gene_id "MSTRG.40586"; transcript_id "MSTRG.40586.112"; exon_number "1";
chr12	StringTie	exon	51355806	51355958	1000	-	.	gene_id "MSTRG.40586"; transcript_id "MSTRG.40586.112"; exon_number "2";
chr12	StringTie	exon	51357349	51357450	1000	-	.	gene_id "MSTRG.40586"; transcript_id "MSTRG.40586.112"; exon_number "3";
chr12	StringTie	exon	51358130	51358261	1000	-	.	gene_id "MSTRG.40586"; transcript_id "MSTRG.40586.112"; exon_number "4";
chr12	StringTie	exon	51359132	51359332	1000	-	.	gene_id "MSTRG.40586"; transcript_id "MSTRG.40586.112"; exon_number "5";
chr12	StringTie	exon	51360721	51360838	1000	-	.	gene_id "MSTRG.40586"; transcript_id "MSTRG.40586.112"; exon_number "6";
chr12	StringTie	exon	51364121	51364355	1000	-	.	gene_id "MSTRG.40586"; transcript_id "MSTRG.40586.112"; exon_number "7";
chr12	StringTie	exon	51365430	51365579	1000	-	.	gene_id "MSTRG.40586"; transcript_id "MSTRG.40586.112"; exon_number "8";
chr12	StringTie	exon	51377195	51377367	1000	-	.	gene_id "MSTRG.40586"; transcript_id "MSTRG.40586.112"; exon_number "9";
chr12	StringTie	exon	51379291	51379884	1000	-	.	gene_id "MSTRG.40586"; transcript_id "MSTRG.40586.112"; exon_number "10";
chr12	StringTie	exon	51382341	51382509	1000	-	.	gene_id "MSTRG.40586"; transcript_id "MSTRG.40586.112"; exon_number "11";
chr12	StringTie	exon	51383461	51383582	1000	-	.	gene_id "MSTRG.40586"; transcript_id "MSTRG.40586.112"; exon_number "12";
chr12	StringTie	exon	51390850	51390937	1000	-	.	gene_id "MSTRG.40586"; transcript_id "MSTRG.40586.112"; exon_number "13";
chr12	StringTie	exon	51391601	51391655	1000	-	.	gene_id "MSTRG.40586"; transcript_id "MSTRG.40586.112"; exon_number "14";
chr12	StringTie	transcript	51351337	51391629	1000	-	.	gene_id "MSTRG.40586"; transcript_id "MSTRG.40586.113";
chr12	StringTie	exon	51351337	51354492	1000	-	.	gene_id "MSTRG.40586"; transcript_id "MSTRG.40586.113"; exon_number "1";
chr12	StringTie	exon	51355806	51355958	1000	-	.	gene_id "MSTRG.40586"; transcript_id "MSTRG.40586.113"; exon_number "2";
chr12	StringTie	exon	51357349	51357450	1000	-	.	gene_id "MSTRG.40586"; transcript_id "MSTRG.40586.113"; exon_number "3";
chr12	StringTie	exon	51358130	51358261	1000	-	.	gene_id "MSTRG.40586"; transcript_id "MSTRG.40586.113"; exon_number "4";
chr12	StringTie	exon	51359132	51359332	1000	-	.	gene_id "MSTRG.40586"; transcript_id "MSTRG.40586.113"; exon_number "5";
chr12	StringTie	exon	51360780	51360838	1000	-	.	gene_id "MSTRG.40586"; transcript_id "MSTRG.40586.113"; exon_number "6";
chr12	StringTie	exon	51364121	51364355	1000	-	.	gene_id "MSTRG.40586"; transcript_id "MSTRG.40586.113"; exon_number "7";
chr12	StringTie	exon	51365430	51365579	1000	-	.	gene_id "MSTRG.40586"; transcript_id "MSTRG.40586.113"; exon_number "8";
chr12	StringTie	exon	51377195	51377367	1000	-	.	gene_id "MSTRG.40586"; transcript_id "MSTRG.40586.113"; exon_number "9";
chr12	StringTie	exon	51379291	51379884	1000	-	.	gene_id "MSTRG.40586"; transcript_id "MSTRG.40586.113"; exon_number "10";
chr12	StringTie	exon	51382313	51382509	1000	-	.	gene_id "MSTRG.40586"; transcript_id "MSTRG.40586.113"; exon_number "11";
chr12	StringTie	exon	51383492	51383582	1000	-	.	gene_id "MSTRG.40586"; transcript_id "MSTRG.40586.113"; exon_number "12";
chr12	StringTie	exon	51390850	51390937	1000	-	.	gene_id "MSTRG.40586"; transcript_id "MSTRG.40586.113"; exon_number "13";
chr12	StringTie	exon	51391601	51391629	1000	-	.	gene_id "MSTRG.40586"; transcript_id "MSTRG.40586.113"; exon_number "14";
chr12	StringTie	transcript	51351341	51385128	1000	-	.	gene_id "MSTRG.40586"; transcript_id "MSTRG.40586.114";
chr12	StringTie	exon	51351341	51354492	1000	-	.	gene_id "MSTRG.40586"; transcript_id "MSTRG.40586.114"; exon_number "1";
chr12	StringTie	exon	51355806	51355958	1000	-	.	gene_id "MSTRG.40586"; transcript_id "MSTRG.40586.114"; exon_number "2";
chr12	StringTie	exon	51357349	51357450	1000	-	.	gene_id "MSTRG.40586"; transcript_id "MSTRG.40586.114"; exon_number "3";
chr12	StringTie	exon	51358130	51358261	1000	-	.	gene_id "MSTRG.40586"; transcript_id "MSTRG.40586.114"; exon_number "4";
chr12	StringTie	exon	51359132	51359332	1000	-	.	gene_id "MSTRG.40586"; transcript_id "MSTRG.40586.114"; exon_number "5";
chr12	StringTie	exon	51360721	51360838	1000	-	.	gene_id "MSTRG.40586"; transcript_id "MSTRG.40586.114"; exon_number "6";
chr12	StringTie	exon	51364121	51364355	1000	-	.	gene_id "MSTRG.40586"; transcript_id "MSTRG.40586.114"; exon_number "7";
chr12	StringTie	exon	51365430	51365579	1000	-	.	gene_id "MSTRG.40586"; transcript_id "MSTRG.40586.114"; exon_number "8";
chr12	StringTie	exon	51377195	51377367	1000	-	.	gene_id "MSTRG.40586"; transcript_id "MSTRG.40586.114"; exon_number "9";
chr12	StringTie	exon	51379291	51379884	1000	-	.	gene_id "MSTRG.40586"; transcript_id "MSTRG.40586.114"; exon_number "10";
chr12	StringTie	exon	51382313	51382509	1000	-	.	gene_id "MSTRG.40586"; transcript_id "MSTRG.40586.114"; exon_number "11";
chr12	StringTie	exon	51383461	51383582	1000	-	.	gene_id "MSTRG.40586"; transcript_id "MSTRG.40586.114"; exon_number "12";
chr12	StringTie	exon	51385103	51385128	1000	-	.	gene_id "MSTRG.40586"; transcript_id "MSTRG.40586.114"; exon_number "13";
chr12	StringTie	transcript	51351347	51391663	1000	-	.	gene_id "MSTRG.40586"; transcript_id "MSTRG.40586.115";
chr12	StringTie	exon	51351347	51354492	1000	-	.	gene_id "MSTRG.40586"; transcript_id "MSTRG.40586.115"; exon_number "1";
chr12	StringTie	exon	51355806	51355958	1000	-	.	gene_id "MSTRG.40586"; transcript_id "MSTRG.40586.115"; exon_number "2";
chr12	StringTie	exon	51357349	51357450	1000	-	.	gene_id "MSTRG.40586"; transcript_id "MSTRG.40586.115"; exon_number "3";
chr12	StringTie	exon	51358130	51358261	1000	-	.	gene_id "MSTRG.40586"; transcript_id "MSTRG.40586.115"; exon_number "4";
chr12	StringTie	exon	51359132	51359332	1000	-	.	gene_id "MSTRG.40586"; transcript_id "MSTRG.40586.115"; exon_number "5";
chr12	StringTie	exon	51360715	51360838	1000	-	.	gene_id "MSTRG.40586"; transcript_id "MSTRG.40586.115"; exon_number "6";
chr12	StringTie	exon	51364121	51364355	1000	-	.	gene_id "MSTRG.40586"; transcript_id "MSTRG.40586.115"; exon_number "7";
chr12	StringTie	exon	51365430	51365579	1000	-	.	gene_id "MSTRG.40586"; transcript_id "MSTRG.40586.115"; exon_number "8";
chr12	StringTie	exon	51377195	51377367	1000	-	.	gene_id "MSTRG.40586"; transcript_id "MSTRG.40586.115"; exon_number "9";
chr12	StringTie	exon	51379291	51379884	1000	-	.	gene_id "MSTRG.40586"; transcript_id "MSTRG.40586.115"; exon_number "10";
chr12	StringTie	exon	51383461	51383582	1000	-	.	gene_id "MSTRG.40586"; transcript_id "MSTRG.40586.115"; exon_number "11";
chr12	StringTie	exon	51390850	51390937	1000	-	.	gene_id "MSTRG.40586"; transcript_id "MSTRG.40586.115"; exon_number "12";
chr12	StringTie	exon	51391601	51391663	1000	-	.	gene_id "MSTRG.40586"; transcript_id "MSTRG.40586.115"; exon_number "13";
chr12	StringTie	transcript	51351817	51391667	1000	-	.	gene_id "MSTRG.40586"; transcript_id "MSTRG.40586.116";
chr12	StringTie	exon	51351817	51354492	1000	-	.	gene_id "MSTRG.40586"; transcript_id "MSTRG.40586.116"; exon_number "1";
chr12	StringTie	exon	51355806	51355958	1000	-	.	gene_id "MSTRG.40586"; transcript_id "MSTRG.40586.116"; exon_number "2";
chr12	StringTie	exon	51357349	51357450	1000	-	.	gene_id "MSTRG.40586"; transcript_id "MSTRG.40586.116"; exon_number "3";
chr12	StringTie	exon	51358130	51358261	1000	-	.	gene_id "MSTRG.40586"; transcript_id "MSTRG.40586.116"; exon_number "4";
chr12	StringTie	exon	51359132	51359332	1000	-	.	gene_id "MSTRG.40586"; transcript_id "MSTRG.40586.116"; exon_number "5";
chr12	StringTie	exon	51360721	51360838	1000	-	.	gene_id "MSTRG.40586"; transcript_id "MSTRG.40586.116"; exon_number "6";
chr12	StringTie	exon	51364121	51364355	1000	-	.	gene_id "MSTRG.40586"; transcript_id "MSTRG.40586.116"; exon_number "7";
chr12	StringTie	exon	51365430	51365579	1000	-	.	gene_id "MSTRG.40586"; transcript_id "MSTRG.40586.116"; exon_number "8";
chr12	StringTie	exon	51377195	51377367	1000	-	.	gene_id "MSTRG.40586"; transcript_id "MSTRG.40586.116"; exon_number "9";
chr12	StringTie	exon	51379291	51379884	1000	-	.	gene_id "MSTRG.40586"; transcript_id "MSTRG.40586.116"; exon_number "10";
chr12	StringTie	exon	51390850	51390937	1000	-	.	gene_id "MSTRG.40586"; transcript_id "MSTRG.40586.116"; exon_number "11";
chr12	StringTie	exon	51391601	51391667	1000	-	.	gene_id "MSTRG.40586"; transcript_id "MSTRG.40586.116"; exon_number "12";
chr12	StringTie	transcript	51351824	51391404	1000	-	.	gene_id "MSTRG.40586"; transcript_id "MSTRG.40586.117";
chr12	StringTie	exon	51351824	51354492	1000	-	.	gene_id "MSTRG.40586"; transcript_id "MSTRG.40586.117"; exon_number "1";
chr12	StringTie	exon	51355806	51355958	1000	-	.	gene_id "MSTRG.40586"; transcript_id "MSTRG.40586.117"; exon_number "2";
chr12	StringTie	exon	51357349	51357450	1000	-	.	gene_id "MSTRG.40586"; transcript_id "MSTRG.40586.117"; exon_number "3";
chr12	StringTie	exon	51358130	51358261	1000	-	.	gene_id "MSTRG.40586"; transcript_id "MSTRG.40586.117"; exon_number "4";
chr12	StringTie	exon	51359132	51359332	1000	-	.	gene_id "MSTRG.40586"; transcript_id "MSTRG.40586.117"; exon_number "5";
chr12	StringTie	exon	51360721	51360838	1000	-	.	gene_id "MSTRG.40586"; transcript_id "MSTRG.40586.117"; exon_number "6";
chr12	StringTie	exon	51364121	51364355	1000	-	.	gene_id "MSTRG.40586"; transcript_id "MSTRG.40586.117"; exon_number "7";
chr12	StringTie	exon	51365430	51365579	1000	-	.	gene_id "MSTRG.40586"; transcript_id "MSTRG.40586.117"; exon_number "8";
chr12	StringTie	exon	51377195	51377367	1000	-	.	gene_id "MSTRG.40586"; transcript_id "MSTRG.40586.117"; exon_number "9";
chr12	StringTie	exon	51379291	51379884	1000	-	.	gene_id "MSTRG.40586"; transcript_id "MSTRG.40586.117"; exon_number "10";
chr12	StringTie	exon	51382341	51382509	1000	-	.	gene_id "MSTRG.40586"; transcript_id "MSTRG.40586.117"; exon_number "11";
chr12	StringTie	exon	51383461	51383582	1000	-	.	gene_id "MSTRG.40586"; transcript_id "MSTRG.40586.117"; exon_number "12";
chr12	StringTie	exon	51391082	51391404	1000	-	.	gene_id "MSTRG.40586"; transcript_id "MSTRG.40586.117"; exon_number "13";
chr12	StringTie	transcript	51351846	51391700	1000	-	.	gene_id "MSTRG.40586"; transcript_id "MSTRG.40586.118";
chr12	StringTie	exon	51351846	51354492	1000	-	.	gene_id "MSTRG.40586"; transcript_id "MSTRG.40586.118"; exon_number "1";
chr12	StringTie	exon	51355806	51355958	1000	-	.	gene_id "MSTRG.40586"; transcript_id "MSTRG.40586.118"; exon_number "2";
chr12	StringTie	exon	51357349	51357450	1000	-	.	gene_id "MSTRG.40586"; transcript_id "MSTRG.40586.118"; exon_number "3";
chr12	StringTie	exon	51358130	51358261	1000	-	.	gene_id "MSTRG.40586"; transcript_id "MSTRG.40586.118"; exon_number "4";
chr12	StringTie	exon	51359132	51359332	1000	-	.	gene_id "MSTRG.40586"; transcript_id "MSTRG.40586.118"; exon_number "5";
chr12	StringTie	exon	51360721	51360838	1000	-	.	gene_id "MSTRG.40586"; transcript_id "MSTRG.40586.118"; exon_number "6";
chr12	StringTie	exon	51364121	51364418	1000	-	.	gene_id "MSTRG.40586"; transcript_id "MSTRG.40586.118"; exon_number "7";
chr12	StringTie	exon	51365430	51365579	1000	-	.	gene_id "MSTRG.40586"; transcript_id "MSTRG.40586.118"; exon_number "8";
chr12	StringTie	exon	51377195	51377367	1000	-	.	gene_id "MSTRG.40586"; transcript_id "MSTRG.40586.118"; exon_number "9";
chr12	StringTie	exon	51379291	51379884	1000	-	.	gene_id "MSTRG.40586"; transcript_id "MSTRG.40586.118"; exon_number "10";
chr12	StringTie	exon	51383461	51383582	1000	-	.	gene_id "MSTRG.40586"; transcript_id "MSTRG.40586.118"; exon_number "11";
chr12	StringTie	exon	51390850	51390937	1000	-	.	gene_id "MSTRG.40586"; transcript_id "MSTRG.40586.118"; exon_number "12";
chr12	StringTie	exon	51391082	51391700	1000	-	.	gene_id "MSTRG.40586"; transcript_id "MSTRG.40586.118"; exon_number "13";
chr12	StringTie	transcript	51351846	51391700	1000	-	.	gene_id "MSTRG.40586"; transcript_id "MSTRG.40586.119";
chr12	StringTie	exon	51351846	51354492	1000	-	.	gene_id "MSTRG.40586"; transcript_id "MSTRG.40586.119"; exon_number "1";
chr12	StringTie	exon	51355806	51355958	1000	-	.	gene_id "MSTRG.40586"; transcript_id "MSTRG.40586.119"; exon_number "2";
chr12	StringTie	exon	51357349	51357450	1000	-	.	gene_id "MSTRG.40586"; transcript_id "MSTRG.40586.119"; exon_number "3";
chr12	StringTie	exon	51358130	51358261	1000	-	.	gene_id "MSTRG.40586"; transcript_id "MSTRG.40586.119"; exon_number "4";
chr12	StringTie	exon	51359132	51359332	1000	-	.	gene_id "MSTRG.40586"; transcript_id "MSTRG.40586.119"; exon_number "5";
chr12	StringTie	exon	51360721	51360838	1000	-	.	gene_id "MSTRG.40586"; transcript_id "MSTRG.40586.119"; exon_number "6";
chr12	StringTie	exon	51364121	51364418	1000	-	.	gene_id "MSTRG.40586"; transcript_id "MSTRG.40586.119"; exon_number "7";
chr12	StringTie	exon	51365430	51365579	1000	-	.	gene_id "MSTRG.40586"; transcript_id "MSTRG.40586.119"; exon_number "8";
chr12	StringTie	exon	51377195	51377367	1000	-	.	gene_id "MSTRG.40586"; transcript_id "MSTRG.40586.119"; exon_number "9";
chr12	StringTie	exon	51379291	51379884	1000	-	.	gene_id "MSTRG.40586"; transcript_id "MSTRG.40586.119"; exon_number "10";
chr12	StringTie	exon	51382313	51382509	1000	-	.	gene_id "MSTRG.40586"; transcript_id "MSTRG.40586.119"; exon_number "11";
chr12	StringTie	exon	51383461	51383582	1000	-	.	gene_id "MSTRG.40586"; transcript_id "MSTRG.40586.119"; exon_number "12";
chr12	StringTie	exon	51390850	51390937	1000	-	.	gene_id "MSTRG.40586"; transcript_id "MSTRG.40586.119"; exon_number "13";
chr12	StringTie	exon	51391601	51391700	1000	-	.	gene_id "MSTRG.40586"; transcript_id "MSTRG.40586.119"; exon_number "14";
chr12	StringTie	transcript	51280999	51324153	1000	-	.	gene_id "MSTRG.40586"; transcript_id "MSTRG.40586.12";
chr12	StringTie	exon	51280999	51281528	1000	-	.	gene_id "MSTRG.40586"; transcript_id "MSTRG.40586.12"; exon_number "1";
chr12	StringTie	exon	51284716	51284787	1000	-	.	gene_id "MSTRG.40586"; transcript_id "MSTRG.40586.12"; exon_number "2";
chr12	StringTie	exon	51291591	51292341	1000	-	.	gene_id "MSTRG.40586"; transcript_id "MSTRG.40586.12"; exon_number "3";
chr12	StringTie	exon	51295796	51295878	1000	-	.	gene_id "MSTRG.40586"; transcript_id "MSTRG.40586.12"; exon_number "4";
chr12	StringTie	exon	51297089	51297164	1000	-	.	gene_id "MSTRG.40586"; transcript_id "MSTRG.40586.12"; exon_number "5";
chr12	StringTie	exon	51299203	51299288	1000	-	.	gene_id "MSTRG.40586"; transcript_id "MSTRG.40586.12"; exon_number "6";
chr12	StringTie	exon	51299607	51299714	1000	-	.	gene_id "MSTRG.40586"; transcript_id "MSTRG.40586.12"; exon_number "7";
chr12	StringTie	exon	51302020	51302115	1000	-	.	gene_id "MSTRG.40586"; transcript_id "MSTRG.40586.12"; exon_number "8";
chr12	StringTie	exon	51302518	51302618	1000	-	.	gene_id "MSTRG.40586"; transcript_id "MSTRG.40586.12"; exon_number "9";
chr12	StringTie	exon	51302686	51302780	1000	-	.	gene_id "MSTRG.40586"; transcript_id "MSTRG.40586.12"; exon_number "10";
chr12	StringTie	exon	51303087	51303141	1000	-	.	gene_id "MSTRG.40586"; transcript_id "MSTRG.40586.12"; exon_number "11";
chr12	StringTie	exon	51313823	51313903	1000	-	.	gene_id "MSTRG.40586"; transcript_id "MSTRG.40586.12"; exon_number "12";
chr12	StringTie	exon	51324022	51324153	1000	-	.	gene_id "MSTRG.40586"; transcript_id "MSTRG.40586.12"; exon_number "13";
chr12	StringTie	transcript	51351859	51391687	1000	-	.	gene_id "MSTRG.40586"; transcript_id "MSTRG.40586.120";
chr12	StringTie	exon	51351859	51354492	1000	-	.	gene_id "MSTRG.40586"; transcript_id "MSTRG.40586.120"; exon_number "1";
chr12	StringTie	exon	51355806	51355958	1000	-	.	gene_id "MSTRG.40586"; transcript_id "MSTRG.40586.120"; exon_number "2";
chr12	StringTie	exon	51357349	51357450	1000	-	.	gene_id "MSTRG.40586"; transcript_id "MSTRG.40586.120"; exon_number "3";
chr12	StringTie	exon	51358130	51358261	1000	-	.	gene_id "MSTRG.40586"; transcript_id "MSTRG.40586.120"; exon_number "4";
chr12	StringTie	exon	51359132	51359332	1000	-	.	gene_id "MSTRG.40586"; transcript_id "MSTRG.40586.120"; exon_number "5";
chr12	StringTie	exon	51360780	51360838	1000	-	.	gene_id "MSTRG.40586"; transcript_id "MSTRG.40586.120"; exon_number "6";
chr12	StringTie	exon	51364121	51364355	1000	-	.	gene_id "MSTRG.40586"; transcript_id "MSTRG.40586.120"; exon_number "7";
chr12	StringTie	exon	51365430	51365579	1000	-	.	gene_id "MSTRG.40586"; transcript_id "MSTRG.40586.120"; exon_number "8";
chr12	StringTie	exon	51377195	51377367	1000	-	.	gene_id "MSTRG.40586"; transcript_id "MSTRG.40586.120"; exon_number "9";
chr12	StringTie	exon	51379291	51379884	1000	-	.	gene_id "MSTRG.40586"; transcript_id "MSTRG.40586.120"; exon_number "10";
chr12	StringTie	exon	51382313	51382509	1000	-	.	gene_id "MSTRG.40586"; transcript_id "MSTRG.40586.120"; exon_number "11";
chr12	StringTie	exon	51383461	51383582	1000	-	.	gene_id "MSTRG.40586"; transcript_id "MSTRG.40586.120"; exon_number "12";
chr12	StringTie	exon	51390850	51390937	1000	-	.	gene_id "MSTRG.40586"; transcript_id "MSTRG.40586.120"; exon_number "13";
chr12	StringTie	exon	51391601	51391687	1000	-	.	gene_id "MSTRG.40586"; transcript_id "MSTRG.40586.120"; exon_number "14";
chr12	StringTie	transcript	51351865	51391954	1000	-	.	gene_id "MSTRG.40586"; transcript_id "MSTRG.40586.121";
chr12	StringTie	exon	51351865	51354492	1000	-	.	gene_id "MSTRG.40586"; transcript_id "MSTRG.40586.121"; exon_number "1";
chr12	StringTie	exon	51355806	51355958	1000	-	.	gene_id "MSTRG.40586"; transcript_id "MSTRG.40586.121"; exon_number "2";
chr12	StringTie	exon	51357349	51357450	1000	-	.	gene_id "MSTRG.40586"; transcript_id "MSTRG.40586.121"; exon_number "3";
chr12	StringTie	exon	51358130	51358261	1000	-	.	gene_id "MSTRG.40586"; transcript_id "MSTRG.40586.121"; exon_number "4";
chr12	StringTie	exon	51359132	51359332	1000	-	.	gene_id "MSTRG.40586"; transcript_id "MSTRG.40586.121"; exon_number "5";
chr12	StringTie	exon	51360721	51360838	1000	-	.	gene_id "MSTRG.40586"; transcript_id "MSTRG.40586.121"; exon_number "6";
chr12	StringTie	exon	51364121	51364355	1000	-	.	gene_id "MSTRG.40586"; transcript_id "MSTRG.40586.121"; exon_number "7";
chr12	StringTie	exon	51365430	51365579	1000	-	.	gene_id "MSTRG.40586"; transcript_id "MSTRG.40586.121"; exon_number "8";
chr12	StringTie	exon	51377195	51377367	1000	-	.	gene_id "MSTRG.40586"; transcript_id "MSTRG.40586.121"; exon_number "9";
chr12	StringTie	exon	51379291	51379884	1000	-	.	gene_id "MSTRG.40586"; transcript_id "MSTRG.40586.121"; exon_number "10";
chr12	StringTie	exon	51383461	51383582	1000	-	.	gene_id "MSTRG.40586"; transcript_id "MSTRG.40586.121"; exon_number "11";
chr12	StringTie	exon	51391355	51391954	1000	-	.	gene_id "MSTRG.40586"; transcript_id "MSTRG.40586.121"; exon_number "12";
chr12	StringTie	transcript	51281008	51324216	1000	-	.	gene_id "MSTRG.40586"; transcript_id "MSTRG.40586.13";
chr12	StringTie	exon	51281008	51281528	1000	-	.	gene_id "MSTRG.40586"; transcript_id "MSTRG.40586.13"; exon_number "1";
chr12	StringTie	exon	51284716	51284787	1000	-	.	gene_id "MSTRG.40586"; transcript_id "MSTRG.40586.13"; exon_number "2";
chr12	StringTie	exon	51287884	51288032	1000	-	.	gene_id "MSTRG.40586"; transcript_id "MSTRG.40586.13"; exon_number "3";
chr12	StringTie	exon	51288108	51288188	1000	-	.	gene_id "MSTRG.40586"; transcript_id "MSTRG.40586.13"; exon_number "4";
chr12	StringTie	exon	51291591	51292341	1000	-	.	gene_id "MSTRG.40586"; transcript_id "MSTRG.40586.13"; exon_number "5";
chr12	StringTie	exon	51295796	51295878	1000	-	.	gene_id "MSTRG.40586"; transcript_id "MSTRG.40586.13"; exon_number "6";
chr12	StringTie	exon	51299203	51299288	1000	-	.	gene_id "MSTRG.40586"; transcript_id "MSTRG.40586.13"; exon_number "7";
chr12	StringTie	exon	51299607	51299714	1000	-	.	gene_id "MSTRG.40586"; transcript_id "MSTRG.40586.13"; exon_number "8";
chr12	StringTie	exon	51302020	51302115	1000	-	.	gene_id "MSTRG.40586"; transcript_id "MSTRG.40586.13"; exon_number "9";
chr12	StringTie	exon	51302686	51302780	1000	-	.	gene_id "MSTRG.40586"; transcript_id "MSTRG.40586.13"; exon_number "10";
chr12	StringTie	exon	51303087	51303141	1000	-	.	gene_id "MSTRG.40586"; transcript_id "MSTRG.40586.13"; exon_number "11";
chr12	StringTie	exon	51313823	51313903	1000	-	.	gene_id "MSTRG.40586"; transcript_id "MSTRG.40586.13"; exon_number "12";
chr12	StringTie	exon	51324022	51324216	1000	-	.	gene_id "MSTRG.40586"; transcript_id "MSTRG.40586.13"; exon_number "13";
chr12	StringTie	transcript	51281009	51324294	1000	-	.	gene_id "MSTRG.40586"; transcript_id "MSTRG.40586.14";
chr12	StringTie	exon	51281009	51281528	1000	-	.	gene_id "MSTRG.40586"; transcript_id "MSTRG.40586.14"; exon_number "1";
chr12	StringTie	exon	51284716	51284780	1000	-	.	gene_id "MSTRG.40586"; transcript_id "MSTRG.40586.14"; exon_number "2";
chr12	StringTie	exon	51291591	51292344	1000	-	.	gene_id "MSTRG.40586"; transcript_id "MSTRG.40586.14"; exon_number "3";
chr12	StringTie	exon	51295796	51295878	1000	-	.	gene_id "MSTRG.40586"; transcript_id "MSTRG.40586.14"; exon_number "4";
chr12	StringTie	exon	51297089	51297164	1000	-	.	gene_id "MSTRG.40586"; transcript_id "MSTRG.40586.14"; exon_number "5";
chr12	StringTie	exon	51299203	51299288	1000	-	.	gene_id "MSTRG.40586"; transcript_id "MSTRG.40586.14"; exon_number "6";
chr12	StringTie	exon	51299607	51299714	1000	-	.	gene_id "MSTRG.40586"; transcript_id "MSTRG.40586.14"; exon_number "7";
chr12	StringTie	exon	51302020	51302115	1000	-	.	gene_id "MSTRG.40586"; transcript_id "MSTRG.40586.14"; exon_number "8";
chr12	StringTie	exon	51302686	51302780	1000	-	.	gene_id "MSTRG.40586"; transcript_id "MSTRG.40586.14"; exon_number "9";
chr12	StringTie	exon	51303087	51303141	1000	-	.	gene_id "MSTRG.40586"; transcript_id "MSTRG.40586.14"; exon_number "10";
chr12	StringTie	exon	51313823	51313903	1000	-	.	gene_id "MSTRG.40586"; transcript_id "MSTRG.40586.14"; exon_number "11";
chr12	StringTie	exon	51324022	51324294	1000	-	.	gene_id "MSTRG.40586"; transcript_id "MSTRG.40586.14"; exon_number "12";
chr12	StringTie	transcript	51281011	51324307	1000	-	.	gene_id "MSTRG.40586"; transcript_id "MSTRG.40586.15";
chr12	StringTie	exon	51281011	51281528	1000	-	.	gene_id "MSTRG.40586"; transcript_id "MSTRG.40586.15"; exon_number "1";
chr12	StringTie	exon	51284716	51284787	1000	-	.	gene_id "MSTRG.40586"; transcript_id "MSTRG.40586.15"; exon_number "2";
chr12	StringTie	exon	51287884	51288032	1000	-	.	gene_id "MSTRG.40586"; transcript_id "MSTRG.40586.15"; exon_number "3";
chr12	StringTie	exon	51288108	51288188	1000	-	.	gene_id "MSTRG.40586"; transcript_id "MSTRG.40586.15"; exon_number "4";
chr12	StringTie	exon	51291591	51292344	1000	-	.	gene_id "MSTRG.40586"; transcript_id "MSTRG.40586.15"; exon_number "5";
chr12	StringTie	exon	51299203	51299288	1000	-	.	gene_id "MSTRG.40586"; transcript_id "MSTRG.40586.15"; exon_number "6";
chr12	StringTie	exon	51299607	51299714	1000	-	.	gene_id "MSTRG.40586"; transcript_id "MSTRG.40586.15"; exon_number "7";
chr12	StringTie	exon	51302020	51302115	1000	-	.	gene_id "MSTRG.40586"; transcript_id "MSTRG.40586.15"; exon_number "8";
chr12	StringTie	exon	51302686	51302780	1000	-	.	gene_id "MSTRG.40586"; transcript_id "MSTRG.40586.15"; exon_number "9";
chr12	StringTie	exon	51303087	51303141	1000	-	.	gene_id "MSTRG.40586"; transcript_id "MSTRG.40586.15"; exon_number "10";
chr12	StringTie	exon	51313823	51313903	1000	-	.	gene_id "MSTRG.40586"; transcript_id "MSTRG.40586.15"; exon_number "11";
chr12	StringTie	exon	51324022	51324307	1000	-	.	gene_id "MSTRG.40586"; transcript_id "MSTRG.40586.15"; exon_number "12";
chr12	StringTie	transcript	51281024	51324185	1000	-	.	gene_id "MSTRG.40586"; transcript_id "MSTRG.40586.16";
chr12	StringTie	exon	51281024	51281528	1000	-	.	gene_id "MSTRG.40586"; transcript_id "MSTRG.40586.16"; exon_number "1";
chr12	StringTie	exon	51284716	51284787	1000	-	.	gene_id "MSTRG.40586"; transcript_id "MSTRG.40586.16"; exon_number "2";
chr12	StringTie	exon	51288108	51288188	1000	-	.	gene_id "MSTRG.40586"; transcript_id "MSTRG.40586.16"; exon_number "3";
chr12	StringTie	exon	51291591	51292341	1000	-	.	gene_id "MSTRG.40586"; transcript_id "MSTRG.40586.16"; exon_number "4";
chr12	StringTie	exon	51295796	51295878	1000	-	.	gene_id "MSTRG.40586"; transcript_id "MSTRG.40586.16"; exon_number "5";
chr12	StringTie	exon	51297089	51298531	1000	-	.	gene_id "MSTRG.40586"; transcript_id "MSTRG.40586.16"; exon_number "6";
chr12	StringTie	exon	51299203	51299288	1000	-	.	gene_id "MSTRG.40586"; transcript_id "MSTRG.40586.16"; exon_number "7";
chr12	StringTie	exon	51299607	51299714	1000	-	.	gene_id "MSTRG.40586"; transcript_id "MSTRG.40586.16"; exon_number "8";
chr12	StringTie	exon	51302020	51302115	1000	-	.	gene_id "MSTRG.40586"; transcript_id "MSTRG.40586.16"; exon_number "9";
chr12	StringTie	exon	51302686	51302780	1000	-	.	gene_id "MSTRG.40586"; transcript_id "MSTRG.40586.16"; exon_number "10";
chr12	StringTie	exon	51303087	51303141	1000	-	.	gene_id "MSTRG.40586"; transcript_id "MSTRG.40586.16"; exon_number "11";
chr12	StringTie	exon	51313823	51313903	1000	-	.	gene_id "MSTRG.40586"; transcript_id "MSTRG.40586.16"; exon_number "12";
chr12	StringTie	exon	51324022	51324185	1000	-	.	gene_id "MSTRG.40586"; transcript_id "MSTRG.40586.16"; exon_number "13";
chr12	StringTie	transcript	51281026	51324413	1000	-	.	gene_id "MSTRG.40586"; transcript_id "MSTRG.40586.17";
chr12	StringTie	exon	51281026	51281528	1000	-	.	gene_id "MSTRG.40586"; transcript_id "MSTRG.40586.17"; exon_number "1";
chr12	StringTie	exon	51284716	51284787	1000	-	.	gene_id "MSTRG.40586"; transcript_id "MSTRG.40586.17"; exon_number "2";
chr12	StringTie	exon	51288108	51288188	1000	-	.	gene_id "MSTRG.40586"; transcript_id "MSTRG.40586.17"; exon_number "3";
chr12	StringTie	exon	51291591	51292344	1000	-	.	gene_id "MSTRG.40586"; transcript_id "MSTRG.40586.17"; exon_number "4";
chr12	StringTie	exon	51299203	51299288	1000	-	.	gene_id "MSTRG.40586"; transcript_id "MSTRG.40586.17"; exon_number "5";
chr12	StringTie	exon	51299607	51299714	1000	-	.	gene_id "MSTRG.40586"; transcript_id "MSTRG.40586.17"; exon_number "6";
chr12	StringTie	exon	51302020	51302115	1000	-	.	gene_id "MSTRG.40586"; transcript_id "MSTRG.40586.17"; exon_number "7";
chr12	StringTie	exon	51302686	51302780	1000	-	.	gene_id "MSTRG.40586"; transcript_id "MSTRG.40586.17"; exon_number "8";
chr12	StringTie	exon	51303087	51303141	1000	-	.	gene_id "MSTRG.40586"; transcript_id "MSTRG.40586.17"; exon_number "9";
chr12	StringTie	exon	51313823	51313903	1000	-	.	gene_id "MSTRG.40586"; transcript_id "MSTRG.40586.17"; exon_number "10";
chr12	StringTie	exon	51324022	51324413	1000	-	.	gene_id "MSTRG.40586"; transcript_id "MSTRG.40586.17"; exon_number "11";
chr12	StringTie	transcript	51281026	51324333	1000	-	.	gene_id "MSTRG.40586"; transcript_id "MSTRG.40586.18";
chr12	StringTie	exon	51281026	51281528	1000	-	.	gene_id "MSTRG.40586"; transcript_id "MSTRG.40586.18"; exon_number "1";
chr12	StringTie	exon	51284716	51284787	1000	-	.	gene_id "MSTRG.40586"; transcript_id "MSTRG.40586.18"; exon_number "2";
chr12	StringTie	exon	51288108	51288188	1000	-	.	gene_id "MSTRG.40586"; transcript_id "MSTRG.40586.18"; exon_number "3";
chr12	StringTie	exon	51291591	51292344	1000	-	.	gene_id "MSTRG.40586"; transcript_id "MSTRG.40586.18"; exon_number "4";
chr12	StringTie	exon	51295796	51295878	1000	-	.	gene_id "MSTRG.40586"; transcript_id "MSTRG.40586.18"; exon_number "5";
chr12	StringTie	exon	51299203	51299288	1000	-	.	gene_id "MSTRG.40586"; transcript_id "MSTRG.40586.18"; exon_number "6";
chr12	StringTie	exon	51299607	51299714	1000	-	.	gene_id "MSTRG.40586"; transcript_id "MSTRG.40586.18"; exon_number "7";
chr12	StringTie	exon	51302020	51302115	1000	-	.	gene_id "MSTRG.40586"; transcript_id "MSTRG.40586.18"; exon_number "8";
chr12	StringTie	exon	51302686	51302780	1000	-	.	gene_id "MSTRG.40586"; transcript_id "MSTRG.40586.18"; exon_number "9";
chr12	StringTie	exon	51303087	51303141	1000	-	.	gene_id "MSTRG.40586"; transcript_id "MSTRG.40586.18"; exon_number "10";
chr12	StringTie	exon	51313823	51313903	1000	-	.	gene_id "MSTRG.40586"; transcript_id "MSTRG.40586.18"; exon_number "11";
chr12	StringTie	exon	51324022	51324333	1000	-	.	gene_id "MSTRG.40586"; transcript_id "MSTRG.40586.18"; exon_number "12";
chr12	StringTie	transcript	51281034	51324401	1000	-	.	gene_id "MSTRG.40586"; transcript_id "MSTRG.40586.19";
chr12	StringTie	exon	51281034	51281528	1000	-	.	gene_id "MSTRG.40586"; transcript_id "MSTRG.40586.19"; exon_number "1";
chr12	StringTie	exon	51284716	51284787	1000	-	.	gene_id "MSTRG.40586"; transcript_id "MSTRG.40586.19"; exon_number "2";
chr12	StringTie	exon	51288108	51288188	1000	-	.	gene_id "MSTRG.40586"; transcript_id "MSTRG.40586.19"; exon_number "3";
chr12	StringTie	exon	51291591	51292341	1000	-	.	gene_id "MSTRG.40586"; transcript_id "MSTRG.40586.19"; exon_number "4";
chr12	StringTie	exon	51295796	51295878	1000	-	.	gene_id "MSTRG.40586"; transcript_id "MSTRG.40586.19"; exon_number "5";
chr12	StringTie	exon	51297089	51297164	1000	-	.	gene_id "MSTRG.40586"; transcript_id "MSTRG.40586.19"; exon_number "6";
chr12	StringTie	exon	51299203	51299288	1000	-	.	gene_id "MSTRG.40586"; transcript_id "MSTRG.40586.19"; exon_number "7";
chr12	StringTie	exon	51299607	51299714	1000	-	.	gene_id "MSTRG.40586"; transcript_id "MSTRG.40586.19"; exon_number "8";
chr12	StringTie	exon	51302020	51302115	1000	-	.	gene_id "MSTRG.40586"; transcript_id "MSTRG.40586.19"; exon_number "9";
chr12	StringTie	exon	51302686	51302780	1000	-	.	gene_id "MSTRG.40586"; transcript_id "MSTRG.40586.19"; exon_number "10";
chr12	StringTie	exon	51303087	51303141	1000	-	.	gene_id "MSTRG.40586"; transcript_id "MSTRG.40586.19"; exon_number "11";
chr12	StringTie	exon	51313823	51313903	1000	-	.	gene_id "MSTRG.40586"; transcript_id "MSTRG.40586.19"; exon_number "12";
chr12	StringTie	exon	51324022	51324401	1000	-	.	gene_id "MSTRG.40586"; transcript_id "MSTRG.40586.19"; exon_number "13";
chr12	StringTie	transcript	51280868	51324368	1000	-	.	gene_id "MSTRG.40586"; transcript_id "MSTRG.40586.2";
chr12	StringTie	exon	51280868	51281528	1000	-	.	gene_id "MSTRG.40586"; transcript_id "MSTRG.40586.2"; exon_number "1";
chr12	StringTie	exon	51284716	51284787	1000	-	.	gene_id "MSTRG.40586"; transcript_id "MSTRG.40586.2"; exon_number "2";
chr12	StringTie	exon	51287884	51288032	1000	-	.	gene_id "MSTRG.40586"; transcript_id "MSTRG.40586.2"; exon_number "3";
chr12	StringTie	exon	51288108	51288188	1000	-	.	gene_id "MSTRG.40586"; transcript_id "MSTRG.40586.2"; exon_number "4";
chr12	StringTie	exon	51291591	51292344	1000	-	.	gene_id "MSTRG.40586"; transcript_id "MSTRG.40586.2"; exon_number "5";
chr12	StringTie	exon	51295796	51295878	1000	-	.	gene_id "MSTRG.40586"; transcript_id "MSTRG.40586.2"; exon_number "6";
chr12	StringTie	exon	51299203	51299288	1000	-	.	gene_id "MSTRG.40586"; transcript_id "MSTRG.40586.2"; exon_number "7";
chr12	StringTie	exon	51299607	51299714	1000	-	.	gene_id "MSTRG.40586"; transcript_id "MSTRG.40586.2"; exon_number "8";
chr12	StringTie	exon	51302020	51302115	1000	-	.	gene_id "MSTRG.40586"; transcript_id "MSTRG.40586.2"; exon_number "9";
chr12	StringTie	exon	51302686	51302780	1000	-	.	gene_id "MSTRG.40586"; transcript_id "MSTRG.40586.2"; exon_number "10";
chr12	StringTie	exon	51303087	51303141	1000	-	.	gene_id "MSTRG.40586"; transcript_id "MSTRG.40586.2"; exon_number "11";
chr12	StringTie	exon	51313823	51313903	1000	-	.	gene_id "MSTRG.40586"; transcript_id "MSTRG.40586.2"; exon_number "12";
chr12	StringTie	exon	51324022	51324368	1000	-	.	gene_id "MSTRG.40586"; transcript_id "MSTRG.40586.2"; exon_number "13";
chr12	StringTie	transcript	51281036	51324142	1000	-	.	gene_id "MSTRG.40586"; transcript_id "MSTRG.40586.20";
chr12	StringTie	exon	51281036	51281528	1000	-	.	gene_id "MSTRG.40586"; transcript_id "MSTRG.40586.20"; exon_number "1";
chr12	StringTie	exon	51284716	51284787	1000	-	.	gene_id "MSTRG.40586"; transcript_id "MSTRG.40586.20"; exon_number "2";
chr12	StringTie	exon	51288108	51288188	1000	-	.	gene_id "MSTRG.40586"; transcript_id "MSTRG.40586.20"; exon_number "3";
chr12	StringTie	exon	51291591	51292341	1000	-	.	gene_id "MSTRG.40586"; transcript_id "MSTRG.40586.20"; exon_number "4";
chr12	StringTie	exon	51295796	51295878	1000	-	.	gene_id "MSTRG.40586"; transcript_id "MSTRG.40586.20"; exon_number "5";
chr12	StringTie	exon	51297089	51297164	1000	-	.	gene_id "MSTRG.40586"; transcript_id "MSTRG.40586.20"; exon_number "6";
chr12	StringTie	exon	51299203	51299288	1000	-	.	gene_id "MSTRG.40586"; transcript_id "MSTRG.40586.20"; exon_number "7";
chr12	StringTie	exon	51299607	51299714	1000	-	.	gene_id "MSTRG.40586"; transcript_id "MSTRG.40586.20"; exon_number "8";
chr12	StringTie	exon	51302020	51302115	1000	-	.	gene_id "MSTRG.40586"; transcript_id "MSTRG.40586.20"; exon_number "9";
chr12	StringTie	exon	51302686	51302780	1000	-	.	gene_id "MSTRG.40586"; transcript_id "MSTRG.40586.20"; exon_number "10";
chr12	StringTie	exon	51303087	51303141	1000	-	.	gene_id "MSTRG.40586"; transcript_id "MSTRG.40586.20"; exon_number "11";
chr12	StringTie	exon	51304120	51304265	1000	-	.	gene_id "MSTRG.40586"; transcript_id "MSTRG.40586.20"; exon_number "12";
chr12	StringTie	exon	51313823	51313903	1000	-	.	gene_id "MSTRG.40586"; transcript_id "MSTRG.40586.20"; exon_number "13";
chr12	StringTie	exon	51324022	51324142	1000	-	.	gene_id "MSTRG.40586"; transcript_id "MSTRG.40586.20"; exon_number "14";
chr12	StringTie	transcript	51281036	51324264	1000	-	.	gene_id "MSTRG.40586"; transcript_id "MSTRG.40586.21";
chr12	StringTie	exon	51281036	51281528	1000	-	.	gene_id "MSTRG.40586"; transcript_id "MSTRG.40586.21"; exon_number "1";
chr12	StringTie	exon	51284716	51284787	1000	-	.	gene_id "MSTRG.40586"; transcript_id "MSTRG.40586.21"; exon_number "2";
chr12	StringTie	exon	51287884	51288188	1000	-	.	gene_id "MSTRG.40586"; transcript_id "MSTRG.40586.21"; exon_number "3";
chr12	StringTie	exon	51291591	51292344	1000	-	.	gene_id "MSTRG.40586"; transcript_id "MSTRG.40586.21"; exon_number "4";
chr12	StringTie	exon	51299203	51299288	1000	-	.	gene_id "MSTRG.40586"; transcript_id "MSTRG.40586.21"; exon_number "5";
chr12	StringTie	exon	51299607	51299714	1000	-	.	gene_id "MSTRG.40586"; transcript_id "MSTRG.40586.21"; exon_number "6";
chr12	StringTie	exon	51302020	51302115	1000	-	.	gene_id "MSTRG.40586"; transcript_id "MSTRG.40586.21"; exon_number "7";
chr12	StringTie	exon	51302686	51302780	1000	-	.	gene_id "MSTRG.40586"; transcript_id "MSTRG.40586.21"; exon_number "8";
chr12	StringTie	exon	51303087	51303141	1000	-	.	gene_id "MSTRG.40586"; transcript_id "MSTRG.40586.21"; exon_number "9";
chr12	StringTie	exon	51313823	51313903	1000	-	.	gene_id "MSTRG.40586"; transcript_id "MSTRG.40586.21"; exon_number "10";
chr12	StringTie	exon	51324022	51324264	1000	-	.	gene_id "MSTRG.40586"; transcript_id "MSTRG.40586.21"; exon_number "11";
chr12	StringTie	transcript	51281036	51313871	1000	-	.	gene_id "MSTRG.40586"; transcript_id "MSTRG.40586.22";
chr12	StringTie	exon	51281036	51281528	1000	-	.	gene_id "MSTRG.40586"; transcript_id "MSTRG.40586.22"; exon_number "1";
chr12	StringTie	exon	51284716	51284787	1000	-	.	gene_id "MSTRG.40586"; transcript_id "MSTRG.40586.22"; exon_number "2";
chr12	StringTie	exon	51288108	51288188	1000	-	.	gene_id "MSTRG.40586"; transcript_id "MSTRG.40586.22"; exon_number "3";
chr12	StringTie	exon	51291591	51292344	1000	-	.	gene_id "MSTRG.40586"; transcript_id "MSTRG.40586.22"; exon_number "4";
chr12	StringTie	exon	51295796	51295878	1000	-	.	gene_id "MSTRG.40586"; transcript_id "MSTRG.40586.22"; exon_number "5";
chr12	StringTie	exon	51297089	51297164	1000	-	.	gene_id "MSTRG.40586"; transcript_id "MSTRG.40586.22"; exon_number "6";
chr12	StringTie	exon	51299203	51299288	1000	-	.	gene_id "MSTRG.40586"; transcript_id "MSTRG.40586.22"; exon_number "7";
chr12	StringTie	exon	51299607	51299714	1000	-	.	gene_id "MSTRG.40586"; transcript_id "MSTRG.40586.22"; exon_number "8";
chr12	StringTie	exon	51302020	51302618	1000	-	.	gene_id "MSTRG.40586"; transcript_id "MSTRG.40586.22"; exon_number "9";
chr12	StringTie	exon	51302686	51302780	1000	-	.	gene_id "MSTRG.40586"; transcript_id "MSTRG.40586.22"; exon_number "10";
chr12	StringTie	exon	51303087	51303141	1000	-	.	gene_id "MSTRG.40586"; transcript_id "MSTRG.40586.22"; exon_number "11";
chr12	StringTie	exon	51313823	51313871	1000	-	.	gene_id "MSTRG.40586"; transcript_id "MSTRG.40586.22"; exon_number "12";
chr12	StringTie	transcript	51281036	51324196	1000	-	.	gene_id "MSTRG.40586"; transcript_id "MSTRG.40586.23";
chr12	StringTie	exon	51281036	51281528	1000	-	.	gene_id "MSTRG.40586"; transcript_id "MSTRG.40586.23"; exon_number "1";
chr12	StringTie	exon	51284716	51284787	1000	-	.	gene_id "MSTRG.40586"; transcript_id "MSTRG.40586.23"; exon_number "2";
chr12	StringTie	exon	51288108	51288188	1000	-	.	gene_id "MSTRG.40586"; transcript_id "MSTRG.40586.23"; exon_number "3";
chr12	StringTie	exon	51291591	51292344	1000	-	.	gene_id "MSTRG.40586"; transcript_id "MSTRG.40586.23"; exon_number "4";
chr12	StringTie	exon	51295796	51295878	1000	-	.	gene_id "MSTRG.40586"; transcript_id "MSTRG.40586.23"; exon_number "5";
chr12	StringTie	exon	51297089	51298531	1000	-	.	gene_id "MSTRG.40586"; transcript_id "MSTRG.40586.23"; exon_number "6";
chr12	StringTie	exon	51299203	51299288	1000	-	.	gene_id "MSTRG.40586"; transcript_id "MSTRG.40586.23"; exon_number "7";
chr12	StringTie	exon	51299607	51299714	1000	-	.	gene_id "MSTRG.40586"; transcript_id "MSTRG.40586.23"; exon_number "8";
chr12	StringTie	exon	51302020	51302115	1000	-	.	gene_id "MSTRG.40586"; transcript_id "MSTRG.40586.23"; exon_number "9";
chr12	StringTie	exon	51302686	51302780	1000	-	.	gene_id "MSTRG.40586"; transcript_id "MSTRG.40586.23"; exon_number "10";
chr12	StringTie	exon	51303087	51303141	1000	-	.	gene_id "MSTRG.40586"; transcript_id "MSTRG.40586.23"; exon_number "11";
chr12	StringTie	exon	51313823	51313903	1000	-	.	gene_id "MSTRG.40586"; transcript_id "MSTRG.40586.23"; exon_number "12";
chr12	StringTie	exon	51324022	51324196	1000	-	.	gene_id "MSTRG.40586"; transcript_id "MSTRG.40586.23"; exon_number "13";
chr12	StringTie	transcript	51281036	51324248	1000	-	.	gene_id "MSTRG.40586"; transcript_id "MSTRG.40586.24";
chr12	StringTie	exon	51281036	51281528	1000	-	.	gene_id "MSTRG.40586"; transcript_id "MSTRG.40586.24"; exon_number "1";
chr12	StringTie	exon	51284716	51284787	1000	-	.	gene_id "MSTRG.40586"; transcript_id "MSTRG.40586.24"; exon_number "2";
chr12	StringTie	exon	51288108	51288188	1000	-	.	gene_id "MSTRG.40586"; transcript_id "MSTRG.40586.24"; exon_number "3";
chr12	StringTie	exon	51291591	51292344	1000	-	.	gene_id "MSTRG.40586"; transcript_id "MSTRG.40586.24"; exon_number "4";
chr12	StringTie	exon	51295796	51295878	1000	-	.	gene_id "MSTRG.40586"; transcript_id "MSTRG.40586.24"; exon_number "5";
chr12	StringTie	exon	51297089	51297164	1000	-	.	gene_id "MSTRG.40586"; transcript_id "MSTRG.40586.24"; exon_number "6";
chr12	StringTie	exon	51299140	51299288	1000	-	.	gene_id "MSTRG.40586"; transcript_id "MSTRG.40586.24"; exon_number "7";
chr12	StringTie	exon	51299607	51299714	1000	-	.	gene_id "MSTRG.40586"; transcript_id "MSTRG.40586.24"; exon_number "8";
chr12	StringTie	exon	51302020	51302115	1000	-	.	gene_id "MSTRG.40586"; transcript_id "MSTRG.40586.24"; exon_number "9";
chr12	StringTie	exon	51302686	51302780	1000	-	.	gene_id "MSTRG.40586"; transcript_id "MSTRG.40586.24"; exon_number "10";
chr12	StringTie	exon	51303087	51303141	1000	-	.	gene_id "MSTRG.40586"; transcript_id "MSTRG.40586.24"; exon_number "11";
chr12	StringTie	exon	51313823	51313903	1000	-	.	gene_id "MSTRG.40586"; transcript_id "MSTRG.40586.24"; exon_number "12";
chr12	StringTie	exon	51324022	51324248	1000	-	.	gene_id "MSTRG.40586"; transcript_id "MSTRG.40586.24"; exon_number "13";
chr12	StringTie	transcript	51281036	51346706	1000	-	.	gene_id "MSTRG.40586"; transcript_id "MSTRG.40586.25";
chr12	StringTie	exon	51281036	51281528	1000	-	.	gene_id "MSTRG.40586"; transcript_id "MSTRG.40586.25"; exon_number "1";
chr12	StringTie	exon	51284716	51284787	1000	-	.	gene_id "MSTRG.40586"; transcript_id "MSTRG.40586.25"; exon_number "2";
chr12	StringTie	exon	51288108	51288188	1000	-	.	gene_id "MSTRG.40586"; transcript_id "MSTRG.40586.25"; exon_number "3";
chr12	StringTie	exon	51291591	51292344	1000	-	.	gene_id "MSTRG.40586"; transcript_id "MSTRG.40586.25"; exon_number "4";
chr12	StringTie	exon	51295796	51295878	1000	-	.	gene_id "MSTRG.40586"; transcript_id "MSTRG.40586.25"; exon_number "5";
chr12	StringTie	exon	51297089	51297164	1000	-	.	gene_id "MSTRG.40586"; transcript_id "MSTRG.40586.25"; exon_number "6";
chr12	StringTie	exon	51299203	51299288	1000	-	.	gene_id "MSTRG.40586"; transcript_id "MSTRG.40586.25"; exon_number "7";
chr12	StringTie	exon	51299607	51299714	1000	-	.	gene_id "MSTRG.40586"; transcript_id "MSTRG.40586.25"; exon_number "8";
chr12	StringTie	exon	51302020	51302115	1000	-	.	gene_id "MSTRG.40586"; transcript_id "MSTRG.40586.25"; exon_number "9";
chr12	StringTie	exon	51302686	51302780	1000	-	.	gene_id "MSTRG.40586"; transcript_id "MSTRG.40586.25"; exon_number "10";
chr12	StringTie	exon	51303087	51303141	1000	-	.	gene_id "MSTRG.40586"; transcript_id "MSTRG.40586.25"; exon_number "11";
chr12	StringTie	exon	51313823	51313903	1000	-	.	gene_id "MSTRG.40586"; transcript_id "MSTRG.40586.25"; exon_number "12";
chr12	StringTie	exon	51328299	51328356	1000	-	.	gene_id "MSTRG.40586"; transcript_id "MSTRG.40586.25"; exon_number "13";
chr12	StringTie	exon	51329684	51329833	1000	-	.	gene_id "MSTRG.40586"; transcript_id "MSTRG.40586.25"; exon_number "14";
chr12	StringTie	exon	51342575	51342700	1000	-	.	gene_id "MSTRG.40586"; transcript_id "MSTRG.40586.25"; exon_number "15";
chr12	StringTie	exon	51343753	51343853	1000	-	.	gene_id "MSTRG.40586"; transcript_id "MSTRG.40586.25"; exon_number "16";
chr12	StringTie	exon	51345795	51346706	1000	-	.	gene_id "MSTRG.40586"; transcript_id "MSTRG.40586.25"; exon_number "17";
chr12	StringTie	transcript	51281036	51346706	1000	-	.	gene_id "MSTRG.40586"; transcript_id "MSTRG.40586.26";
chr12	StringTie	exon	51281036	51281528	1000	-	.	gene_id "MSTRG.40586"; transcript_id "MSTRG.40586.26"; exon_number "1";
chr12	StringTie	exon	51284716	51284787	1000	-	.	gene_id "MSTRG.40586"; transcript_id "MSTRG.40586.26"; exon_number "2";
chr12	StringTie	exon	51288108	51288188	1000	-	.	gene_id "MSTRG.40586"; transcript_id "MSTRG.40586.26"; exon_number "3";
chr12	StringTie	exon	51291591	51292344	1000	-	.	gene_id "MSTRG.40586"; transcript_id "MSTRG.40586.26"; exon_number "4";
chr12	StringTie	exon	51295796	51295878	1000	-	.	gene_id "MSTRG.40586"; transcript_id "MSTRG.40586.26"; exon_number "5";
chr12	StringTie	exon	51297089	51297164	1000	-	.	gene_id "MSTRG.40586"; transcript_id "MSTRG.40586.26"; exon_number "6";
chr12	StringTie	exon	51299203	51299288	1000	-	.	gene_id "MSTRG.40586"; transcript_id "MSTRG.40586.26"; exon_number "7";
chr12	StringTie	exon	51299607	51299714	1000	-	.	gene_id "MSTRG.40586"; transcript_id "MSTRG.40586.26"; exon_number "8";
chr12	StringTie	exon	51302020	51302115	1000	-	.	gene_id "MSTRG.40586"; transcript_id "MSTRG.40586.26"; exon_number "9";
chr12	StringTie	exon	51302686	51302780	1000	-	.	gene_id "MSTRG.40586"; transcript_id "MSTRG.40586.26"; exon_number "10";
chr12	StringTie	exon	51303087	51303141	1000	-	.	gene_id "MSTRG.40586"; transcript_id "MSTRG.40586.26"; exon_number "11";
chr12	StringTie	exon	51313823	51313903	1000	-	.	gene_id "MSTRG.40586"; transcript_id "MSTRG.40586.26"; exon_number "12";
chr12	StringTie	exon	51329684	51329833	1000	-	.	gene_id "MSTRG.40586"; transcript_id "MSTRG.40586.26"; exon_number "13";
chr12	StringTie	exon	51339860	51340005	1000	-	.	gene_id "MSTRG.40586"; transcript_id "MSTRG.40586.26"; exon_number "14";
chr12	StringTie	exon	51341244	51341380	1000	-	.	gene_id "MSTRG.40586"; transcript_id "MSTRG.40586.26"; exon_number "15";
chr12	StringTie	exon	51342575	51342700	1000	-	.	gene_id "MSTRG.40586"; transcript_id "MSTRG.40586.26"; exon_number "16";
chr12	StringTie	exon	51343753	51343853	1000	-	.	gene_id "MSTRG.40586"; transcript_id "MSTRG.40586.26"; exon_number "17";
chr12	StringTie	exon	51345795	51346706	1000	-	.	gene_id "MSTRG.40586"; transcript_id "MSTRG.40586.26"; exon_number "18";
chr12	StringTie	transcript	51281038	51396777	1000	-	.	gene_id "MSTRG.40586"; transcript_id "MSTRG.40586.27";
chr12	StringTie	exon	51281038	51281528	1000	-	.	gene_id "MSTRG.40586"; transcript_id "MSTRG.40586.27"; exon_number "1";
chr12	StringTie	exon	51284716	51284787	1000	-	.	gene_id "MSTRG.40586"; transcript_id "MSTRG.40586.27"; exon_number "2";
chr12	StringTie	exon	51288108	51288188	1000	-	.	gene_id "MSTRG.40586"; transcript_id "MSTRG.40586.27"; exon_number "3";
chr12	StringTie	exon	51291591	51292344	1000	-	.	gene_id "MSTRG.40586"; transcript_id "MSTRG.40586.27"; exon_number "4";
chr12	StringTie	exon	51295796	51295878	1000	-	.	gene_id "MSTRG.40586"; transcript_id "MSTRG.40586.27"; exon_number "5";
chr12	StringTie	exon	51297089	51297164	1000	-	.	gene_id "MSTRG.40586"; transcript_id "MSTRG.40586.27"; exon_number "6";
chr12	StringTie	exon	51299203	51299288	1000	-	.	gene_id "MSTRG.40586"; transcript_id "MSTRG.40586.27"; exon_number "7";
chr12	StringTie	exon	51299607	51299714	1000	-	.	gene_id "MSTRG.40586"; transcript_id "MSTRG.40586.27"; exon_number "8";
chr12	StringTie	exon	51302020	51302115	1000	-	.	gene_id "MSTRG.40586"; transcript_id "MSTRG.40586.27"; exon_number "9";
chr12	StringTie	exon	51302686	51302780	1000	-	.	gene_id "MSTRG.40586"; transcript_id "MSTRG.40586.27"; exon_number "10";
chr12	StringTie	exon	51303087	51303141	1000	-	.	gene_id "MSTRG.40586"; transcript_id "MSTRG.40586.27"; exon_number "11";
chr12	StringTie	exon	51313823	51313903	1000	-	.	gene_id "MSTRG.40586"; transcript_id "MSTRG.40586.27"; exon_number "12";
chr12	StringTie	exon	51324414	51324508	1000	-	.	gene_id "MSTRG.40586"; transcript_id "MSTRG.40586.27"; exon_number "13";
chr12	StringTie	exon	51328299	51328356	1000	-	.	gene_id "MSTRG.40586"; transcript_id "MSTRG.40586.27"; exon_number "14";
chr12	StringTie	exon	51329684	51329833	1000	-	.	gene_id "MSTRG.40586"; transcript_id "MSTRG.40586.27"; exon_number "15";
chr12	StringTie	exon	51339860	51340005	1000	-	.	gene_id "MSTRG.40586"; transcript_id "MSTRG.40586.27"; exon_number "16";
chr12	StringTie	exon	51341244	51341380	1000	-	.	gene_id "MSTRG.40586"; transcript_id "MSTRG.40586.27"; exon_number "17";
chr12	StringTie	exon	51342575	51342700	1000	-	.	gene_id "MSTRG.40586"; transcript_id "MSTRG.40586.27"; exon_number "18";
chr12	StringTie	exon	51343753	51343853	1000	-	.	gene_id "MSTRG.40586"; transcript_id "MSTRG.40586.27"; exon_number "19";
chr12	StringTie	exon	51345795	51345877	1000	-	.	gene_id "MSTRG.40586"; transcript_id "MSTRG.40586.27"; exon_number "20";
chr12	StringTie	exon	51346623	51346737	1000	-	.	gene_id "MSTRG.40586"; transcript_id "MSTRG.40586.27"; exon_number "21";
chr12	StringTie	exon	51351970	51354492	1000	-	.	gene_id "MSTRG.40586"; transcript_id "MSTRG.40586.27"; exon_number "22";
chr12	StringTie	exon	51355806	51355958	1000	-	.	gene_id "MSTRG.40586"; transcript_id "MSTRG.40586.27"; exon_number "23";
chr12	StringTie	exon	51357349	51357450	1000	-	.	gene_id "MSTRG.40586"; transcript_id "MSTRG.40586.27"; exon_number "24";
chr12	StringTie	exon	51358130	51358261	1000	-	.	gene_id "MSTRG.40586"; transcript_id "MSTRG.40586.27"; exon_number "25";
chr12	StringTie	exon	51359132	51359332	1000	-	.	gene_id "MSTRG.40586"; transcript_id "MSTRG.40586.27"; exon_number "26";
chr12	StringTie	exon	51360721	51360838	1000	-	.	gene_id "MSTRG.40586"; transcript_id "MSTRG.40586.27"; exon_number "27";
chr12	StringTie	exon	51364121	51364355	1000	-	.	gene_id "MSTRG.40586"; transcript_id "MSTRG.40586.27"; exon_number "28";
chr12	StringTie	exon	51365430	51365579	1000	-	.	gene_id "MSTRG.40586"; transcript_id "MSTRG.40586.27"; exon_number "29";
chr12	StringTie	exon	51377195	51377367	1000	-	.	gene_id "MSTRG.40586"; transcript_id "MSTRG.40586.27"; exon_number "30";
chr12	StringTie	exon	51379291	51379884	1000	-	.	gene_id "MSTRG.40586"; transcript_id "MSTRG.40586.27"; exon_number "31";
chr12	StringTie	exon	51382313	51382509	1000	-	.	gene_id "MSTRG.40586"; transcript_id "MSTRG.40586.27"; exon_number "32";
chr12	StringTie	exon	51383461	51383582	1000	-	.	gene_id "MSTRG.40586"; transcript_id "MSTRG.40586.27"; exon_number "33";
chr12	StringTie	exon	51390850	51390937	1000	-	.	gene_id "MSTRG.40586"; transcript_id "MSTRG.40586.27"; exon_number "34";
chr12	StringTie	exon	51391601	51396777	1000	-	.	gene_id "MSTRG.40586"; transcript_id "MSTRG.40586.27"; exon_number "35";
chr12	StringTie	transcript	51281038	51324200	1000	-	.	gene_id "MSTRG.40586"; transcript_id "MSTRG.40586.28";
chr12	StringTie	exon	51281038	51281528	1000	-	.	gene_id "MSTRG.40586"; transcript_id "MSTRG.40586.28"; exon_number "1";
chr12	StringTie	exon	51284716	51284787	1000	-	.	gene_id "MSTRG.40586"; transcript_id "MSTRG.40586.28"; exon_number "2";
chr12	StringTie	exon	51288108	51288188	1000	-	.	gene_id "MSTRG.40586"; transcript_id "MSTRG.40586.28"; exon_number "3";
chr12	StringTie	exon	51291591	51292344	1000	-	.	gene_id "MSTRG.40586"; transcript_id "MSTRG.40586.28"; exon_number "4";
chr12	StringTie	exon	51295796	51295878	1000	-	.	gene_id "MSTRG.40586"; transcript_id "MSTRG.40586.28"; exon_number "5";
chr12	StringTie	exon	51297089	51297164	1000	-	.	gene_id "MSTRG.40586"; transcript_id "MSTRG.40586.28"; exon_number "6";
chr12	StringTie	exon	51298428	51299288	1000	-	.	gene_id "MSTRG.40586"; transcript_id "MSTRG.40586.28"; exon_number "7";
chr12	StringTie	exon	51299607	51299714	1000	-	.	gene_id "MSTRG.40586"; transcript_id "MSTRG.40586.28"; exon_number "8";
chr12	StringTie	exon	51302020	51302115	1000	-	.	gene_id "MSTRG.40586"; transcript_id "MSTRG.40586.28"; exon_number "9";
chr12	StringTie	exon	51302686	51302780	1000	-	.	gene_id "MSTRG.40586"; transcript_id "MSTRG.40586.28"; exon_number "10";
chr12	StringTie	exon	51303087	51303141	1000	-	.	gene_id "MSTRG.40586"; transcript_id "MSTRG.40586.28"; exon_number "11";
chr12	StringTie	exon	51313823	51313903	1000	-	.	gene_id "MSTRG.40586"; transcript_id "MSTRG.40586.28"; exon_number "12";
chr12	StringTie	exon	51324022	51324200	1000	-	.	gene_id "MSTRG.40586"; transcript_id "MSTRG.40586.28"; exon_number "13";
chr12	StringTie	transcript	51281038	51297368	1000	-	.	gene_id "MSTRG.40586"; transcript_id "MSTRG.40586.29";
chr12	StringTie	exon	51281038	51281528	1000	-	.	gene_id "MSTRG.40586"; transcript_id "MSTRG.40586.29"; exon_number "1";
chr12	StringTie	exon	51284716	51284787	1000	-	.	gene_id "MSTRG.40586"; transcript_id "MSTRG.40586.29"; exon_number "2";
chr12	StringTie	exon	51291591	51292309	1000	-	.	gene_id "MSTRG.40586"; transcript_id "MSTRG.40586.29"; exon_number "3";
chr12	StringTie	exon	51295796	51295878	1000	-	.	gene_id "MSTRG.40586"; transcript_id "MSTRG.40586.29"; exon_number "4";
chr12	StringTie	exon	51297089	51297368	1000	-	.	gene_id "MSTRG.40586"; transcript_id "MSTRG.40586.29"; exon_number "5";
chr12	StringTie	transcript	51280869	51324378	1000	-	.	gene_id "MSTRG.40586"; transcript_id "MSTRG.40586.3";
chr12	StringTie	exon	51280869	51281528	1000	-	.	gene_id "MSTRG.40586"; transcript_id "MSTRG.40586.3"; exon_number "1";
chr12	StringTie	exon	51284716	51284787	1000	-	.	gene_id "MSTRG.40586"; transcript_id "MSTRG.40586.3"; exon_number "2";
chr12	StringTie	exon	51287884	51288032	1000	-	.	gene_id "MSTRG.40586"; transcript_id "MSTRG.40586.3"; exon_number "3";
chr12	StringTie	exon	51288108	51288188	1000	-	.	gene_id "MSTRG.40586"; transcript_id "MSTRG.40586.3"; exon_number "4";
chr12	StringTie	exon	51291591	51292344	1000	-	.	gene_id "MSTRG.40586"; transcript_id "MSTRG.40586.3"; exon_number "5";
chr12	StringTie	exon	51295796	51295878	1000	-	.	gene_id "MSTRG.40586"; transcript_id "MSTRG.40586.3"; exon_number "6";
chr12	StringTie	exon	51297089	51297164	1000	-	.	gene_id "MSTRG.40586"; transcript_id "MSTRG.40586.3"; exon_number "7";
chr12	StringTie	exon	51299203	51299288	1000	-	.	gene_id "MSTRG.40586"; transcript_id "MSTRG.40586.3"; exon_number "8";
chr12	StringTie	exon	51299607	51299714	1000	-	.	gene_id "MSTRG.40586"; transcript_id "MSTRG.40586.3"; exon_number "9";
chr12	StringTie	exon	51302020	51302115	1000	-	.	gene_id "MSTRG.40586"; transcript_id "MSTRG.40586.3"; exon_number "10";
chr12	StringTie	exon	51302686	51302780	1000	-	.	gene_id "MSTRG.40586"; transcript_id "MSTRG.40586.3"; exon_number "11";
chr12	StringTie	exon	51303087	51303141	1000	-	.	gene_id "MSTRG.40586"; transcript_id "MSTRG.40586.3"; exon_number "12";
chr12	StringTie	exon	51313823	51313903	1000	-	.	gene_id "MSTRG.40586"; transcript_id "MSTRG.40586.3"; exon_number "13";
chr12	StringTie	exon	51324022	51324378	1000	-	.	gene_id "MSTRG.40586"; transcript_id "MSTRG.40586.3"; exon_number "14";
chr12	StringTie	transcript	51281038	51302779	1000	-	.	gene_id "MSTRG.40586"; transcript_id "MSTRG.40586.30";
chr12	StringTie	exon	51281038	51281528	1000	-	.	gene_id "MSTRG.40586"; transcript_id "MSTRG.40586.30"; exon_number "1";
chr12	StringTie	exon	51284716	51284787	1000	-	.	gene_id "MSTRG.40586"; transcript_id "MSTRG.40586.30"; exon_number "2";
chr12	StringTie	exon	51288108	51288188	1000	-	.	gene_id "MSTRG.40586"; transcript_id "MSTRG.40586.30"; exon_number "3";
chr12	StringTie	exon	51291591	51292344	1000	-	.	gene_id "MSTRG.40586"; transcript_id "MSTRG.40586.30"; exon_number "4";
chr12	StringTie	exon	51295796	51295878	1000	-	.	gene_id "MSTRG.40586"; transcript_id "MSTRG.40586.30"; exon_number "5";
chr12	StringTie	exon	51297089	51297164	1000	-	.	gene_id "MSTRG.40586"; transcript_id "MSTRG.40586.30"; exon_number "6";
chr12	StringTie	exon	51299203	51299288	1000	-	.	gene_id "MSTRG.40586"; transcript_id "MSTRG.40586.30"; exon_number "7";
chr12	StringTie	exon	51299607	51299714	1000	-	.	gene_id "MSTRG.40586"; transcript_id "MSTRG.40586.30"; exon_number "8";
chr12	StringTie	exon	51302020	51302115	1000	-	.	gene_id "MSTRG.40586"; transcript_id "MSTRG.40586.30"; exon_number "9";
chr12	StringTie	exon	51302518	51302604	1000	-	.	gene_id "MSTRG.40586"; transcript_id "MSTRG.40586.30"; exon_number "10";
chr12	StringTie	exon	51302686	51302779	1000	-	.	gene_id "MSTRG.40586"; transcript_id "MSTRG.40586.30"; exon_number "11";
chr12	StringTie	transcript	51281038	51324185	1000	-	.	gene_id "MSTRG.40586"; transcript_id "MSTRG.40586.31";
chr12	StringTie	exon	51281038	51281528	1000	-	.	gene_id "MSTRG.40586"; transcript_id "MSTRG.40586.31"; exon_number "1";
chr12	StringTie	exon	51284716	51284787	1000	-	.	gene_id "MSTRG.40586"; transcript_id "MSTRG.40586.31"; exon_number "2";
chr12	StringTie	exon	51288108	51288188	1000	-	.	gene_id "MSTRG.40586"; transcript_id "MSTRG.40586.31"; exon_number "3";
chr12	StringTie	exon	51291591	51292341	1000	-	.	gene_id "MSTRG.40586"; transcript_id "MSTRG.40586.31"; exon_number "4";
chr12	StringTie	exon	51295796	51295878	1000	-	.	gene_id "MSTRG.40586"; transcript_id "MSTRG.40586.31"; exon_number "5";
chr12	StringTie	exon	51297089	51297164	1000	-	.	gene_id "MSTRG.40586"; transcript_id "MSTRG.40586.31"; exon_number "6";
chr12	StringTie	exon	51299203	51299288	1000	-	.	gene_id "MSTRG.40586"; transcript_id "MSTRG.40586.31"; exon_number "7";
chr12	StringTie	exon	51299607	51299714	1000	-	.	gene_id "MSTRG.40586"; transcript_id "MSTRG.40586.31"; exon_number "8";
chr12	StringTie	exon	51302020	51302115	1000	-	.	gene_id "MSTRG.40586"; transcript_id "MSTRG.40586.31"; exon_number "9";
chr12	StringTie	exon	51302686	51302780	1000	-	.	gene_id "MSTRG.40586"; transcript_id "MSTRG.40586.31"; exon_number "10";
chr12	StringTie	exon	51303087	51303141	1000	-	.	gene_id "MSTRG.40586"; transcript_id "MSTRG.40586.31"; exon_number "11";
chr12	StringTie	exon	51313823	51313903	1000	-	.	gene_id "MSTRG.40586"; transcript_id "MSTRG.40586.31"; exon_number "12";
chr12	StringTie	exon	51324055	51324185	1000	-	.	gene_id "MSTRG.40586"; transcript_id "MSTRG.40586.31"; exon_number "13";
chr12	StringTie	transcript	51281038	51324177	1000	-	.	gene_id "MSTRG.40586"; transcript_id "MSTRG.40586.32";
chr12	StringTie	exon	51281038	51281528	1000	-	.	gene_id "MSTRG.40586"; transcript_id "MSTRG.40586.32"; exon_number "1";
chr12	StringTie	exon	51284716	51284787	1000	-	.	gene_id "MSTRG.40586"; transcript_id "MSTRG.40586.32"; exon_number "2";
chr12	StringTie	exon	51288108	51288188	1000	-	.	gene_id "MSTRG.40586"; transcript_id "MSTRG.40586.32"; exon_number "3";
chr12	StringTie	exon	51291591	51292344	1000	-	.	gene_id "MSTRG.40586"; transcript_id "MSTRG.40586.32"; exon_number "4";
chr12	StringTie	exon	51295796	51295878	1000	-	.	gene_id "MSTRG.40586"; transcript_id "MSTRG.40586.32"; exon_number "5";
chr12	StringTie	exon	51297089	51297164	1000	-	.	gene_id "MSTRG.40586"; transcript_id "MSTRG.40586.32"; exon_number "6";
chr12	StringTie	exon	51299203	51299288	1000	-	.	gene_id "MSTRG.40586"; transcript_id "MSTRG.40586.32"; exon_number "7";
chr12	StringTie	exon	51299607	51299714	1000	-	.	gene_id "MSTRG.40586"; transcript_id "MSTRG.40586.32"; exon_number "8";
chr12	StringTie	exon	51302020	51302115	1000	-	.	gene_id "MSTRG.40586"; transcript_id "MSTRG.40586.32"; exon_number "9";
chr12	StringTie	exon	51302518	51302780	1000	-	.	gene_id "MSTRG.40586"; transcript_id "MSTRG.40586.32"; exon_number "10";
chr12	StringTie	exon	51303087	51303141	1000	-	.	gene_id "MSTRG.40586"; transcript_id "MSTRG.40586.32"; exon_number "11";
chr12	StringTie	exon	51313823	51313903	1000	-	.	gene_id "MSTRG.40586"; transcript_id "MSTRG.40586.32"; exon_number "12";
chr12	StringTie	exon	51324022	51324177	1000	-	.	gene_id "MSTRG.40586"; transcript_id "MSTRG.40586.32"; exon_number "13";
chr12	StringTie	transcript	51281038	51324167	1000	-	.	gene_id "MSTRG.40586"; transcript_id "MSTRG.40586.33";
chr12	StringTie	exon	51281038	51281528	1000	-	.	gene_id "MSTRG.40586"; transcript_id "MSTRG.40586.33"; exon_number "1";
chr12	StringTie	exon	51284716	51284787	1000	-	.	gene_id "MSTRG.40586"; transcript_id "MSTRG.40586.33"; exon_number "2";
chr12	StringTie	exon	51287884	51288188	1000	-	.	gene_id "MSTRG.40586"; transcript_id "MSTRG.40586.33"; exon_number "3";
chr12	StringTie	exon	51291591	51292341	1000	-	.	gene_id "MSTRG.40586"; transcript_id "MSTRG.40586.33"; exon_number "4";
chr12	StringTie	exon	51295796	51295878	1000	-	.	gene_id "MSTRG.40586"; transcript_id "MSTRG.40586.33"; exon_number "5";
chr12	StringTie	exon	51297089	51297164	1000	-	.	gene_id "MSTRG.40586"; transcript_id "MSTRG.40586.33"; exon_number "6";
chr12	StringTie	exon	51299203	51299288	1000	-	.	gene_id "MSTRG.40586"; transcript_id "MSTRG.40586.33"; exon_number "7";
chr12	StringTie	exon	51299607	51299714	1000	-	.	gene_id "MSTRG.40586"; transcript_id "MSTRG.40586.33"; exon_number "8";
chr12	StringTie	exon	51302020	51302115	1000	-	.	gene_id "MSTRG.40586"; transcript_id "MSTRG.40586.33"; exon_number "9";
chr12	StringTie	exon	51302686	51302780	1000	-	.	gene_id "MSTRG.40586"; transcript_id "MSTRG.40586.33"; exon_number "10";
chr12	StringTie	exon	51303087	51303137	1000	-	.	gene_id "MSTRG.40586"; transcript_id "MSTRG.40586.33"; exon_number "11";
chr12	StringTie	exon	51313823	51313903	1000	-	.	gene_id "MSTRG.40586"; transcript_id "MSTRG.40586.33"; exon_number "12";
chr12	StringTie	exon	51322506	51324167	1000	-	.	gene_id "MSTRG.40586"; transcript_id "MSTRG.40586.33"; exon_number "13";
chr12	StringTie	transcript	51281038	51318540	1000	-	.	gene_id "MSTRG.40586"; transcript_id "MSTRG.40586.34";
chr12	StringTie	exon	51281038	51281528	1000	-	.	gene_id "MSTRG.40586"; transcript_id "MSTRG.40586.34"; exon_number "1";
chr12	StringTie	exon	51284716	51284787	1000	-	.	gene_id "MSTRG.40586"; transcript_id "MSTRG.40586.34"; exon_number "2";
chr12	StringTie	exon	51288108	51288188	1000	-	.	gene_id "MSTRG.40586"; transcript_id "MSTRG.40586.34"; exon_number "3";
chr12	StringTie	exon	51291591	51292344	1000	-	.	gene_id "MSTRG.40586"; transcript_id "MSTRG.40586.34"; exon_number "4";
chr12	StringTie	exon	51295796	51295878	1000	-	.	gene_id "MSTRG.40586"; transcript_id "MSTRG.40586.34"; exon_number "5";
chr12	StringTie	exon	51297089	51297164	1000	-	.	gene_id "MSTRG.40586"; transcript_id "MSTRG.40586.34"; exon_number "6";
chr12	StringTie	exon	51299203	51299288	1000	-	.	gene_id "MSTRG.40586"; transcript_id "MSTRG.40586.34"; exon_number "7";
chr12	StringTie	exon	51299607	51299714	1000	-	.	gene_id "MSTRG.40586"; transcript_id "MSTRG.40586.34"; exon_number "8";
chr12	StringTie	exon	51302020	51302115	1000	-	.	gene_id "MSTRG.40586"; transcript_id "MSTRG.40586.34"; exon_number "9";
chr12	StringTie	exon	51302686	51302780	1000	-	.	gene_id "MSTRG.40586"; transcript_id "MSTRG.40586.34"; exon_number "10";
chr12	StringTie	exon	51303087	51303141	1000	-	.	gene_id "MSTRG.40586"; transcript_id "MSTRG.40586.34"; exon_number "11";
chr12	StringTie	exon	51313823	51313903	1000	-	.	gene_id "MSTRG.40586"; transcript_id "MSTRG.40586.34"; exon_number "12";
chr12	StringTie	exon	51318511	51318540	1000	-	.	gene_id "MSTRG.40586"; transcript_id "MSTRG.40586.34"; exon_number "13";
chr12	StringTie	transcript	51281038	51324202	1000	-	.	gene_id "MSTRG.40586"; transcript_id "MSTRG.40586.35";
chr12	StringTie	exon	51281038	51281528	1000	-	.	gene_id "MSTRG.40586"; transcript_id "MSTRG.40586.35"; exon_number "1";
chr12	StringTie	exon	51284716	51284787	1000	-	.	gene_id "MSTRG.40586"; transcript_id "MSTRG.40586.35"; exon_number "2";
chr12	StringTie	exon	51288108	51288188	1000	-	.	gene_id "MSTRG.40586"; transcript_id "MSTRG.40586.35"; exon_number "3";
chr12	StringTie	exon	51291591	51292344	1000	-	.	gene_id "MSTRG.40586"; transcript_id "MSTRG.40586.35"; exon_number "4";
chr12	StringTie	exon	51295796	51295878	1000	-	.	gene_id "MSTRG.40586"; transcript_id "MSTRG.40586.35"; exon_number "5";
chr12	StringTie	exon	51297089	51298363	1000	-	.	gene_id "MSTRG.40586"; transcript_id "MSTRG.40586.35"; exon_number "6";
chr12	StringTie	exon	51299203	51299288	1000	-	.	gene_id "MSTRG.40586"; transcript_id "MSTRG.40586.35"; exon_number "7";
chr12	StringTie	exon	51299607	51299714	1000	-	.	gene_id "MSTRG.40586"; transcript_id "MSTRG.40586.35"; exon_number "8";
chr12	StringTie	exon	51302020	51302115	1000	-	.	gene_id "MSTRG.40586"; transcript_id "MSTRG.40586.35"; exon_number "9";
chr12	StringTie	exon	51302686	51302780	1000	-	.	gene_id "MSTRG.40586"; transcript_id "MSTRG.40586.35"; exon_number "10";
chr12	StringTie	exon	51303087	51303141	1000	-	.	gene_id "MSTRG.40586"; transcript_id "MSTRG.40586.35"; exon_number "11";
chr12	StringTie	exon	51313823	51313903	1000	-	.	gene_id "MSTRG.40586"; transcript_id "MSTRG.40586.35"; exon_number "12";
chr12	StringTie	exon	51324022	51324202	1000	-	.	gene_id "MSTRG.40586"; transcript_id "MSTRG.40586.35"; exon_number "13";
chr12	StringTie	transcript	51281038	51324155	1000	-	.	gene_id "MSTRG.40586"; transcript_id "MSTRG.40586.36";
chr12	StringTie	exon	51281038	51281528	1000	-	.	gene_id "MSTRG.40586"; transcript_id "MSTRG.40586.36"; exon_number "1";
chr12	StringTie	exon	51284716	51284787	1000	-	.	gene_id "MSTRG.40586"; transcript_id "MSTRG.40586.36"; exon_number "2";
chr12	StringTie	exon	51287884	51288188	1000	-	.	gene_id "MSTRG.40586"; transcript_id "MSTRG.40586.36"; exon_number "3";
chr12	StringTie	exon	51291591	51292341	1000	-	.	gene_id "MSTRG.40586"; transcript_id "MSTRG.40586.36"; exon_number "4";
chr12	StringTie	exon	51295796	51295878	1000	-	.	gene_id "MSTRG.40586"; transcript_id "MSTRG.40586.36"; exon_number "5";
chr12	StringTie	exon	51297089	51297164	1000	-	.	gene_id "MSTRG.40586"; transcript_id "MSTRG.40586.36"; exon_number "6";
chr12	StringTie	exon	51299203	51299288	1000	-	.	gene_id "MSTRG.40586"; transcript_id "MSTRG.40586.36"; exon_number "7";
chr12	StringTie	exon	51299607	51299714	1000	-	.	gene_id "MSTRG.40586"; transcript_id "MSTRG.40586.36"; exon_number "8";
chr12	StringTie	exon	51302020	51302115	1000	-	.	gene_id "MSTRG.40586"; transcript_id "MSTRG.40586.36"; exon_number "9";
chr12	StringTie	exon	51302686	51302780	1000	-	.	gene_id "MSTRG.40586"; transcript_id "MSTRG.40586.36"; exon_number "10";
chr12	StringTie	exon	51303087	51303141	1000	-	.	gene_id "MSTRG.40586"; transcript_id "MSTRG.40586.36"; exon_number "11";
chr12	StringTie	exon	51313823	51313903	1000	-	.	gene_id "MSTRG.40586"; transcript_id "MSTRG.40586.36"; exon_number "12";
chr12	StringTie	exon	51318511	51318606	1000	-	.	gene_id "MSTRG.40586"; transcript_id "MSTRG.40586.36"; exon_number "13";
chr12	StringTie	exon	51324022	51324155	1000	-	.	gene_id "MSTRG.40586"; transcript_id "MSTRG.40586.36"; exon_number "14";
chr12	StringTie	transcript	51281038	51324689	1000	-	.	gene_id "MSTRG.40586"; transcript_id "MSTRG.40586.37";
chr12	StringTie	exon	51281038	51281528	1000	-	.	gene_id "MSTRG.40586"; transcript_id "MSTRG.40586.37"; exon_number "1";
chr12	StringTie	exon	51284716	51284787	1000	-	.	gene_id "MSTRG.40586"; transcript_id "MSTRG.40586.37"; exon_number "2";
chr12	StringTie	exon	51287884	51288032	1000	-	.	gene_id "MSTRG.40586"; transcript_id "MSTRG.40586.37"; exon_number "3";
chr12	StringTie	exon	51288108	51288188	1000	-	.	gene_id "MSTRG.40586"; transcript_id "MSTRG.40586.37"; exon_number "4";
chr12	StringTie	exon	51291591	51292341	1000	-	.	gene_id "MSTRG.40586"; transcript_id "MSTRG.40586.37"; exon_number "5";
chr12	StringTie	exon	51295796	51295878	1000	-	.	gene_id "MSTRG.40586"; transcript_id "MSTRG.40586.37"; exon_number "6";
chr12	StringTie	exon	51297089	51297164	1000	-	.	gene_id "MSTRG.40586"; transcript_id "MSTRG.40586.37"; exon_number "7";
chr12	StringTie	exon	51299203	51299288	1000	-	.	gene_id "MSTRG.40586"; transcript_id "MSTRG.40586.37"; exon_number "8";
chr12	StringTie	exon	51299607	51299714	1000	-	.	gene_id "MSTRG.40586"; transcript_id "MSTRG.40586.37"; exon_number "9";
chr12	StringTie	exon	51302020	51302115	1000	-	.	gene_id "MSTRG.40586"; transcript_id "MSTRG.40586.37"; exon_number "10";
chr12	StringTie	exon	51302686	51302780	1000	-	.	gene_id "MSTRG.40586"; transcript_id "MSTRG.40586.37"; exon_number "11";
chr12	StringTie	exon	51303087	51303141	1000	-	.	gene_id "MSTRG.40586"; transcript_id "MSTRG.40586.37"; exon_number "12";
chr12	StringTie	exon	51313823	51313903	1000	-	.	gene_id "MSTRG.40586"; transcript_id "MSTRG.40586.37"; exon_number "13";
chr12	StringTie	exon	51324414	51324689	1000	-	.	gene_id "MSTRG.40586"; transcript_id "MSTRG.40586.37"; exon_number "14";
chr12	StringTie	transcript	51281038	51324200	1000	-	.	gene_id "MSTRG.40586"; transcript_id "MSTRG.40586.38";
chr12	StringTie	exon	51281038	51281528	1000	-	.	gene_id "MSTRG.40586"; transcript_id "MSTRG.40586.38"; exon_number "1";
chr12	StringTie	exon	51284716	51284787	1000	-	.	gene_id "MSTRG.40586"; transcript_id "MSTRG.40586.38"; exon_number "2";
chr12	StringTie	exon	51287884	51288029	1000	-	.	gene_id "MSTRG.40586"; transcript_id "MSTRG.40586.38"; exon_number "3";
chr12	StringTie	exon	51288108	51288188	1000	-	.	gene_id "MSTRG.40586"; transcript_id "MSTRG.40586.38"; exon_number "4";
chr12	StringTie	exon	51291591	51292344	1000	-	.	gene_id "MSTRG.40586"; transcript_id "MSTRG.40586.38"; exon_number "5";
chr12	StringTie	exon	51295796	51295878	1000	-	.	gene_id "MSTRG.40586"; transcript_id "MSTRG.40586.38"; exon_number "6";
chr12	StringTie	exon	51297089	51297754	1000	-	.	gene_id "MSTRG.40586"; transcript_id "MSTRG.40586.38"; exon_number "7";
chr12	StringTie	exon	51299203	51299288	1000	-	.	gene_id "MSTRG.40586"; transcript_id "MSTRG.40586.38"; exon_number "8";
chr12	StringTie	exon	51299607	51299714	1000	-	.	gene_id "MSTRG.40586"; transcript_id "MSTRG.40586.38"; exon_number "9";
chr12	StringTie	exon	51302020	51302115	1000	-	.	gene_id "MSTRG.40586"; transcript_id "MSTRG.40586.38"; exon_number "10";
chr12	StringTie	exon	51302686	51302780	1000	-	.	gene_id "MSTRG.40586"; transcript_id "MSTRG.40586.38"; exon_number "11";
chr12	StringTie	exon	51303087	51303141	1000	-	.	gene_id "MSTRG.40586"; transcript_id "MSTRG.40586.38"; exon_number "12";
chr12	StringTie	exon	51313823	51313903	1000	-	.	gene_id "MSTRG.40586"; transcript_id "MSTRG.40586.38"; exon_number "13";
chr12	StringTie	exon	51324022	51324200	1000	-	.	gene_id "MSTRG.40586"; transcript_id "MSTRG.40586.38"; exon_number "14";
chr12	StringTie	transcript	51281038	51324225	1000	-	.	gene_id "MSTRG.40586"; transcript_id "MSTRG.40586.39";
chr12	StringTie	exon	51281038	51281528	1000	-	.	gene_id "MSTRG.40586"; transcript_id "MSTRG.40586.39"; exon_number "1";
chr12	StringTie	exon	51284716	51284787	1000	-	.	gene_id "MSTRG.40586"; transcript_id "MSTRG.40586.39"; exon_number "2";
chr12	StringTie	exon	51287884	51288188	1000	-	.	gene_id "MSTRG.40586"; transcript_id "MSTRG.40586.39"; exon_number "3";
chr12	StringTie	exon	51291591	51292044	1000	-	.	gene_id "MSTRG.40586"; transcript_id "MSTRG.40586.39"; exon_number "4";
chr12	StringTie	exon	51292066	51292338	1000	-	.	gene_id "MSTRG.40586"; transcript_id "MSTRG.40586.39"; exon_number "5";
chr12	StringTie	exon	51295796	51295878	1000	-	.	gene_id "MSTRG.40586"; transcript_id "MSTRG.40586.39"; exon_number "6";
chr12	StringTie	exon	51297089	51297164	1000	-	.	gene_id "MSTRG.40586"; transcript_id "MSTRG.40586.39"; exon_number "7";
chr12	StringTie	exon	51299203	51299288	1000	-	.	gene_id "MSTRG.40586"; transcript_id "MSTRG.40586.39"; exon_number "8";
chr12	StringTie	exon	51299607	51299714	1000	-	.	gene_id "MSTRG.40586"; transcript_id "MSTRG.40586.39"; exon_number "9";
chr12	StringTie	exon	51302020	51302115	1000	-	.	gene_id "MSTRG.40586"; transcript_id "MSTRG.40586.39"; exon_number "10";
chr12	StringTie	exon	51302686	51302780	1000	-	.	gene_id "MSTRG.40586"; transcript_id "MSTRG.40586.39"; exon_number "11";
chr12	StringTie	exon	51303087	51303141	1000	-	.	gene_id "MSTRG.40586"; transcript_id "MSTRG.40586.39"; exon_number "12";
chr12	StringTie	exon	51313823	51313903	1000	-	.	gene_id "MSTRG.40586"; transcript_id "MSTRG.40586.39"; exon_number "13";
chr12	StringTie	exon	51324022	51324225	1000	-	.	gene_id "MSTRG.40586"; transcript_id "MSTRG.40586.39"; exon_number "14";
chr12	StringTie	transcript	51280915	51324261	1000	-	.	gene_id "MSTRG.40586"; transcript_id "MSTRG.40586.4";
chr12	StringTie	exon	51280915	51281528	1000	-	.	gene_id "MSTRG.40586"; transcript_id "MSTRG.40586.4"; exon_number "1";
chr12	StringTie	exon	51284716	51284787	1000	-	.	gene_id "MSTRG.40586"; transcript_id "MSTRG.40586.4"; exon_number "2";
chr12	StringTie	exon	51287884	51288032	1000	-	.	gene_id "MSTRG.40586"; transcript_id "MSTRG.40586.4"; exon_number "3";
chr12	StringTie	exon	51288108	51288188	1000	-	.	gene_id "MSTRG.40586"; transcript_id "MSTRG.40586.4"; exon_number "4";
chr12	StringTie	exon	51291591	51292341	1000	-	.	gene_id "MSTRG.40586"; transcript_id "MSTRG.40586.4"; exon_number "5";
chr12	StringTie	exon	51295796	51295878	1000	-	.	gene_id "MSTRG.40586"; transcript_id "MSTRG.40586.4"; exon_number "6";
chr12	StringTie	exon	51297089	51297164	1000	-	.	gene_id "MSTRG.40586"; transcript_id "MSTRG.40586.4"; exon_number "7";
chr12	StringTie	exon	51299203	51299288	1000	-	.	gene_id "MSTRG.40586"; transcript_id "MSTRG.40586.4"; exon_number "8";
chr12	StringTie	exon	51299607	51299714	1000	-	.	gene_id "MSTRG.40586"; transcript_id "MSTRG.40586.4"; exon_number "9";
chr12	StringTie	exon	51302020	51302115	1000	-	.	gene_id "MSTRG.40586"; transcript_id "MSTRG.40586.4"; exon_number "10";
chr12	StringTie	exon	51302686	51302780	1000	-	.	gene_id "MSTRG.40586"; transcript_id "MSTRG.40586.4"; exon_number "11";
chr12	StringTie	exon	51303087	51303141	1000	-	.	gene_id "MSTRG.40586"; transcript_id "MSTRG.40586.4"; exon_number "12";
chr12	StringTie	exon	51313823	51313903	1000	-	.	gene_id "MSTRG.40586"; transcript_id "MSTRG.40586.4"; exon_number "13";
chr12	StringTie	exon	51324022	51324261	1000	-	.	gene_id "MSTRG.40586"; transcript_id "MSTRG.40586.4"; exon_number "14";
chr12	StringTie	transcript	51281038	51324252	1000	-	.	gene_id "MSTRG.40586"; transcript_id "MSTRG.40586.40";
chr12	StringTie	exon	51281038	51281528	1000	-	.	gene_id "MSTRG.40586"; transcript_id "MSTRG.40586.40"; exon_number "1";
chr12	StringTie	exon	51284716	51284787	1000	-	.	gene_id "MSTRG.40586"; transcript_id "MSTRG.40586.40"; exon_number "2";
chr12	StringTie	exon	51287884	51288032	1000	-	.	gene_id "MSTRG.40586"; transcript_id "MSTRG.40586.40"; exon_number "3";
chr12	StringTie	exon	51288108	51288188	1000	-	.	gene_id "MSTRG.40586"; transcript_id "MSTRG.40586.40"; exon_number "4";
chr12	StringTie	exon	51291591	51292344	1000	-	.	gene_id "MSTRG.40586"; transcript_id "MSTRG.40586.40"; exon_number "5";
chr12	StringTie	exon	51295796	51295878	1000	-	.	gene_id "MSTRG.40586"; transcript_id "MSTRG.40586.40"; exon_number "6";
chr12	StringTie	exon	51297089	51297175	1000	-	.	gene_id "MSTRG.40586"; transcript_id "MSTRG.40586.40"; exon_number "7";
chr12	StringTie	exon	51299203	51299288	1000	-	.	gene_id "MSTRG.40586"; transcript_id "MSTRG.40586.40"; exon_number "8";
chr12	StringTie	exon	51299607	51299714	1000	-	.	gene_id "MSTRG.40586"; transcript_id "MSTRG.40586.40"; exon_number "9";
chr12	StringTie	exon	51302020	51302115	1000	-	.	gene_id "MSTRG.40586"; transcript_id "MSTRG.40586.40"; exon_number "10";
chr12	StringTie	exon	51302686	51302780	1000	-	.	gene_id "MSTRG.40586"; transcript_id "MSTRG.40586.40"; exon_number "11";
chr12	StringTie	exon	51303087	51303141	1000	-	.	gene_id "MSTRG.40586"; transcript_id "MSTRG.40586.40"; exon_number "12";
chr12	StringTie	exon	51313823	51313903	1000	-	.	gene_id "MSTRG.40586"; transcript_id "MSTRG.40586.40"; exon_number "13";
chr12	StringTie	exon	51324022	51324252	1000	-	.	gene_id "MSTRG.40586"; transcript_id "MSTRG.40586.40"; exon_number "14";
chr12	StringTie	transcript	51281038	51324142	1000	-	.	gene_id "MSTRG.40586"; transcript_id "MSTRG.40586.41";
chr12	StringTie	exon	51281038	51281528	1000	-	.	gene_id "MSTRG.40586"; transcript_id "MSTRG.40586.41"; exon_number "1";
chr12	StringTie	exon	51284716	51284787	1000	-	.	gene_id "MSTRG.40586"; transcript_id "MSTRG.40586.41"; exon_number "2";
chr12	StringTie	exon	51288108	51288188	1000	-	.	gene_id "MSTRG.40586"; transcript_id "MSTRG.40586.41"; exon_number "3";
chr12	StringTie	exon	51291591	51292344	1000	-	.	gene_id "MSTRG.40586"; transcript_id "MSTRG.40586.41"; exon_number "4";
chr12	StringTie	exon	51295796	51295878	1000	-	.	gene_id "MSTRG.40586"; transcript_id "MSTRG.40586.41"; exon_number "5";
chr12	StringTie	exon	51297089	51297164	1000	-	.	gene_id "MSTRG.40586"; transcript_id "MSTRG.40586.41"; exon_number "6";
chr12	StringTie	exon	51299203	51299288	1000	-	.	gene_id "MSTRG.40586"; transcript_id "MSTRG.40586.41"; exon_number "7";
chr12	StringTie	exon	51299607	51299714	1000	-	.	gene_id "MSTRG.40586"; transcript_id "MSTRG.40586.41"; exon_number "8";
chr12	StringTie	exon	51302020	51302115	1000	-	.	gene_id "MSTRG.40586"; transcript_id "MSTRG.40586.41"; exon_number "9";
chr12	StringTie	exon	51302518	51302618	1000	-	.	gene_id "MSTRG.40586"; transcript_id "MSTRG.40586.41"; exon_number "10";
chr12	StringTie	exon	51302686	51302780	1000	-	.	gene_id "MSTRG.40586"; transcript_id "MSTRG.40586.41"; exon_number "11";
chr12	StringTie	exon	51303087	51303141	1000	-	.	gene_id "MSTRG.40586"; transcript_id "MSTRG.40586.41"; exon_number "12";
chr12	StringTie	exon	51304120	51304265	1000	-	.	gene_id "MSTRG.40586"; transcript_id "MSTRG.40586.41"; exon_number "13";
chr12	StringTie	exon	51313823	51313903	1000	-	.	gene_id "MSTRG.40586"; transcript_id "MSTRG.40586.41"; exon_number "14";
chr12	StringTie	exon	51324022	51324142	1000	-	.	gene_id "MSTRG.40586"; transcript_id "MSTRG.40586.41"; exon_number "15";
chr12	StringTie	transcript	51280919	51324378	1000	-	.	gene_id "MSTRG.40586"; transcript_id "MSTRG.40586.5";
chr12	StringTie	exon	51280919	51281528	1000	-	.	gene_id "MSTRG.40586"; transcript_id "MSTRG.40586.5"; exon_number "1";
chr12	StringTie	exon	51284716	51284787	1000	-	.	gene_id "MSTRG.40586"; transcript_id "MSTRG.40586.5"; exon_number "2";
chr12	StringTie	exon	51291591	51292341	1000	-	.	gene_id "MSTRG.40586"; transcript_id "MSTRG.40586.5"; exon_number "3";
chr12	StringTie	exon	51295796	51295878	1000	-	.	gene_id "MSTRG.40586"; transcript_id "MSTRG.40586.5"; exon_number "4";
chr12	StringTie	exon	51297089	51297164	1000	-	.	gene_id "MSTRG.40586"; transcript_id "MSTRG.40586.5"; exon_number "5";
chr12	StringTie	exon	51299203	51299288	1000	-	.	gene_id "MSTRG.40586"; transcript_id "MSTRG.40586.5"; exon_number "6";
chr12	StringTie	exon	51299607	51299714	1000	-	.	gene_id "MSTRG.40586"; transcript_id "MSTRG.40586.5"; exon_number "7";
chr12	StringTie	exon	51302020	51302115	1000	-	.	gene_id "MSTRG.40586"; transcript_id "MSTRG.40586.5"; exon_number "8";
chr12	StringTie	exon	51302686	51302780	1000	-	.	gene_id "MSTRG.40586"; transcript_id "MSTRG.40586.5"; exon_number "9";
chr12	StringTie	exon	51303087	51303141	1000	-	.	gene_id "MSTRG.40586"; transcript_id "MSTRG.40586.5"; exon_number "10";
chr12	StringTie	exon	51313823	51313903	1000	-	.	gene_id "MSTRG.40586"; transcript_id "MSTRG.40586.5"; exon_number "11";
chr12	StringTie	exon	51324022	51324378	1000	-	.	gene_id "MSTRG.40586"; transcript_id "MSTRG.40586.5"; exon_number "12";
chr12	StringTie	transcript	51328374	51346857	1000	-	.	gene_id "MSTRG.40586"; transcript_id "MSTRG.40586.52";
chr12	StringTie	exon	51328374	51328594	1000	-	.	gene_id "MSTRG.40586"; transcript_id "MSTRG.40586.52"; exon_number "1";
chr12	StringTie	exon	51329684	51329833	1000	-	.	gene_id "MSTRG.40586"; transcript_id "MSTRG.40586.52"; exon_number "2";
chr12	StringTie	exon	51339860	51340005	1000	-	.	gene_id "MSTRG.40586"; transcript_id "MSTRG.40586.52"; exon_number "3";
chr12	StringTie	exon	51341244	51341380	1000	-	.	gene_id "MSTRG.40586"; transcript_id "MSTRG.40586.52"; exon_number "4";
chr12	StringTie	exon	51342575	51342700	1000	-	.	gene_id "MSTRG.40586"; transcript_id "MSTRG.40586.52"; exon_number "5";
chr12	StringTie	exon	51343753	51343853	1000	-	.	gene_id "MSTRG.40586"; transcript_id "MSTRG.40586.52"; exon_number "6";
chr12	StringTie	exon	51345795	51345877	1000	-	.	gene_id "MSTRG.40586"; transcript_id "MSTRG.40586.52"; exon_number "7";
chr12	StringTie	exon	51346583	51346857	1000	-	.	gene_id "MSTRG.40586"; transcript_id "MSTRG.40586.52"; exon_number "8";
chr12	StringTie	transcript	51328442	51329991	1000	-	.	gene_id "MSTRG.40586"; transcript_id "MSTRG.40586.53";
chr12	StringTie	exon	51328442	51328594	1000	-	.	gene_id "MSTRG.40586"; transcript_id "MSTRG.40586.53"; exon_number "1";
chr12	StringTie	exon	51329684	51329833	1000	-	.	gene_id "MSTRG.40586"; transcript_id "MSTRG.40586.53"; exon_number "2";
chr12	StringTie	exon	51329957	51329991	1000	-	.	gene_id "MSTRG.40586"; transcript_id "MSTRG.40586.53"; exon_number "3";
chr12	StringTie	transcript	51328442	51330401	1000	-	.	gene_id "MSTRG.40586"; transcript_id "MSTRG.40586.54";
chr12	StringTie	exon	51328442	51328594	1000	-	.	gene_id "MSTRG.40586"; transcript_id "MSTRG.40586.54"; exon_number "1";
chr12	StringTie	exon	51329684	51329833	1000	-	.	gene_id "MSTRG.40586"; transcript_id "MSTRG.40586.54"; exon_number "2";
chr12	StringTie	exon	51329928	51330401	1000	-	.	gene_id "MSTRG.40586"; transcript_id "MSTRG.40586.54"; exon_number "3";
chr12	StringTie	transcript	51328442	51330360	1000	-	.	gene_id "MSTRG.40586"; transcript_id "MSTRG.40586.55";
chr12	StringTie	exon	51328442	51328594	1000	-	.	gene_id "MSTRG.40586"; transcript_id "MSTRG.40586.55"; exon_number "1";
chr12	StringTie	exon	51329684	51329833	1000	-	.	gene_id "MSTRG.40586"; transcript_id "MSTRG.40586.55"; exon_number "2";
chr12	StringTie	exon	51330127	51330360	1000	-	.	gene_id "MSTRG.40586"; transcript_id "MSTRG.40586.55"; exon_number "3";
chr12	StringTie	transcript	51328451	51330289	1000	-	.	gene_id "MSTRG.40586"; transcript_id "MSTRG.40586.57";
chr12	StringTie	exon	51328451	51328594	1000	-	.	gene_id "MSTRG.40586"; transcript_id "MSTRG.40586.57"; exon_number "1";
chr12	StringTie	exon	51329684	51329833	1000	-	.	gene_id "MSTRG.40586"; transcript_id "MSTRG.40586.57"; exon_number "2";
chr12	StringTie	exon	51330083	51330289	1000	-	.	gene_id "MSTRG.40586"; transcript_id "MSTRG.40586.57"; exon_number "3";
chr12	StringTie	transcript	51350331	51396413	1000	-	.	gene_id "MSTRG.40586"; transcript_id "MSTRG.40586.58";
chr12	StringTie	exon	51350331	51354492	1000	-	.	gene_id "MSTRG.40586"; transcript_id "MSTRG.40586.58"; exon_number "1";
chr12	StringTie	exon	51355806	51355958	1000	-	.	gene_id "MSTRG.40586"; transcript_id "MSTRG.40586.58"; exon_number "2";
chr12	StringTie	exon	51357349	51357450	1000	-	.	gene_id "MSTRG.40586"; transcript_id "MSTRG.40586.58"; exon_number "3";
chr12	StringTie	exon	51358130	51358261	1000	-	.	gene_id "MSTRG.40586"; transcript_id "MSTRG.40586.58"; exon_number "4";
chr12	StringTie	exon	51359132	51359332	1000	-	.	gene_id "MSTRG.40586"; transcript_id "MSTRG.40586.58"; exon_number "5";
chr12	StringTie	exon	51360721	51360838	1000	-	.	gene_id "MSTRG.40586"; transcript_id "MSTRG.40586.58"; exon_number "6";
chr12	StringTie	exon	51364121	51364355	1000	-	.	gene_id "MSTRG.40586"; transcript_id "MSTRG.40586.58"; exon_number "7";
chr12	StringTie	exon	51365430	51365579	1000	-	.	gene_id "MSTRG.40586"; transcript_id "MSTRG.40586.58"; exon_number "8";
chr12	StringTie	exon	51377195	51377367	1000	-	.	gene_id "MSTRG.40586"; transcript_id "MSTRG.40586.58"; exon_number "9";
chr12	StringTie	exon	51379291	51379884	1000	-	.	gene_id "MSTRG.40586"; transcript_id "MSTRG.40586.58"; exon_number "10";
chr12	StringTie	exon	51383461	51383582	1000	-	.	gene_id "MSTRG.40586"; transcript_id "MSTRG.40586.58"; exon_number "11";
chr12	StringTie	exon	51390850	51390937	1000	-	.	gene_id "MSTRG.40586"; transcript_id "MSTRG.40586.58"; exon_number "12";
chr12	StringTie	exon	51391601	51396413	1000	-	.	gene_id "MSTRG.40586"; transcript_id "MSTRG.40586.58"; exon_number "13";
chr12	StringTie	transcript	51350862	51391956	1000	-	.	gene_id "MSTRG.40586"; transcript_id "MSTRG.40586.59";
chr12	StringTie	exon	51350862	51354492	1000	-	.	gene_id "MSTRG.40586"; transcript_id "MSTRG.40586.59"; exon_number "1";
chr12	StringTie	exon	51355806	51355958	1000	-	.	gene_id "MSTRG.40586"; transcript_id "MSTRG.40586.59"; exon_number "2";
chr12	StringTie	exon	51357349	51357450	1000	-	.	gene_id "MSTRG.40586"; transcript_id "MSTRG.40586.59"; exon_number "3";
chr12	StringTie	exon	51358130	51358261	1000	-	.	gene_id "MSTRG.40586"; transcript_id "MSTRG.40586.59"; exon_number "4";
chr12	StringTie	exon	51359132	51359332	1000	-	.	gene_id "MSTRG.40586"; transcript_id "MSTRG.40586.59"; exon_number "5";
chr12	StringTie	exon	51360780	51360838	1000	-	.	gene_id "MSTRG.40586"; transcript_id "MSTRG.40586.59"; exon_number "6";
chr12	StringTie	exon	51364121	51364355	1000	-	.	gene_id "MSTRG.40586"; transcript_id "MSTRG.40586.59"; exon_number "7";
chr12	StringTie	exon	51365430	51365579	1000	-	.	gene_id "MSTRG.40586"; transcript_id "MSTRG.40586.59"; exon_number "8";
chr12	StringTie	exon	51377195	51377367	1000	-	.	gene_id "MSTRG.40586"; transcript_id "MSTRG.40586.59"; exon_number "9";
chr12	StringTie	exon	51379291	51379884	1000	-	.	gene_id "MSTRG.40586"; transcript_id "MSTRG.40586.59"; exon_number "10";
chr12	StringTie	exon	51383461	51383582	1000	-	.	gene_id "MSTRG.40586"; transcript_id "MSTRG.40586.59"; exon_number "11";
chr12	StringTie	exon	51390850	51390937	1000	-	.	gene_id "MSTRG.40586"; transcript_id "MSTRG.40586.59"; exon_number "12";
chr12	StringTie	exon	51391601	51391956	1000	-	.	gene_id "MSTRG.40586"; transcript_id "MSTRG.40586.59"; exon_number "13";
chr12	StringTie	transcript	51280929	51324345	1000	-	.	gene_id "MSTRG.40586"; transcript_id "MSTRG.40586.6";
chr12	StringTie	exon	51280929	51281528	1000	-	.	gene_id "MSTRG.40586"; transcript_id "MSTRG.40586.6"; exon_number "1";
chr12	StringTie	exon	51284716	51284787	1000	-	.	gene_id "MSTRG.40586"; transcript_id "MSTRG.40586.6"; exon_number "2";
chr12	StringTie	exon	51291591	51292344	1000	-	.	gene_id "MSTRG.40586"; transcript_id "MSTRG.40586.6"; exon_number "3";
chr12	StringTie	exon	51295796	51295878	1000	-	.	gene_id "MSTRG.40586"; transcript_id "MSTRG.40586.6"; exon_number "4";
chr12	StringTie	exon	51297089	51297164	1000	-	.	gene_id "MSTRG.40586"; transcript_id "MSTRG.40586.6"; exon_number "5";
chr12	StringTie	exon	51299203	51299288	1000	-	.	gene_id "MSTRG.40586"; transcript_id "MSTRG.40586.6"; exon_number "6";
chr12	StringTie	exon	51299607	51299714	1000	-	.	gene_id "MSTRG.40586"; transcript_id "MSTRG.40586.6"; exon_number "7";
chr12	StringTie	exon	51302020	51302115	1000	-	.	gene_id "MSTRG.40586"; transcript_id "MSTRG.40586.6"; exon_number "8";
chr12	StringTie	exon	51302686	51302780	1000	-	.	gene_id "MSTRG.40586"; transcript_id "MSTRG.40586.6"; exon_number "9";
chr12	StringTie	exon	51303087	51303141	1000	-	.	gene_id "MSTRG.40586"; transcript_id "MSTRG.40586.6"; exon_number "10";
chr12	StringTie	exon	51313823	51313903	1000	-	.	gene_id "MSTRG.40586"; transcript_id "MSTRG.40586.6"; exon_number "11";
chr12	StringTie	exon	51324022	51324345	1000	-	.	gene_id "MSTRG.40586"; transcript_id "MSTRG.40586.6"; exon_number "12";
chr12	StringTie	transcript	51350948	51391919	1000	-	.	gene_id "MSTRG.40586"; transcript_id "MSTRG.40586.60";
chr12	StringTie	exon	51350948	51354492	1000	-	.	gene_id "MSTRG.40586"; transcript_id "MSTRG.40586.60"; exon_number "1";
chr12	StringTie	exon	51355806	51355958	1000	-	.	gene_id "MSTRG.40586"; transcript_id "MSTRG.40586.60"; exon_number "2";
chr12	StringTie	exon	51357349	51357450	1000	-	.	gene_id "MSTRG.40586"; transcript_id "MSTRG.40586.60"; exon_number "3";
chr12	StringTie	exon	51358130	51358261	1000	-	.	gene_id "MSTRG.40586"; transcript_id "MSTRG.40586.60"; exon_number "4";
chr12	StringTie	exon	51359132	51359332	1000	-	.	gene_id "MSTRG.40586"; transcript_id "MSTRG.40586.60"; exon_number "5";
chr12	StringTie	exon	51360721	51360838	1000	-	.	gene_id "MSTRG.40586"; transcript_id "MSTRG.40586.60"; exon_number "6";
chr12	StringTie	exon	51364121	51364355	1000	-	.	gene_id "MSTRG.40586"; transcript_id "MSTRG.40586.60"; exon_number "7";
chr12	StringTie	exon	51365430	51365579	1000	-	.	gene_id "MSTRG.40586"; transcript_id "MSTRG.40586.60"; exon_number "8";
chr12	StringTie	exon	51377195	51377367	1000	-	.	gene_id "MSTRG.40586"; transcript_id "MSTRG.40586.60"; exon_number "9";
chr12	StringTie	exon	51379291	51379884	1000	-	.	gene_id "MSTRG.40586"; transcript_id "MSTRG.40586.60"; exon_number "10";
chr12	StringTie	exon	51383461	51383582	1000	-	.	gene_id "MSTRG.40586"; transcript_id "MSTRG.40586.60"; exon_number "11";
chr12	StringTie	exon	51390850	51390937	1000	-	.	gene_id "MSTRG.40586"; transcript_id "MSTRG.40586.60"; exon_number "12";
chr12	StringTie	exon	51391601	51391635	1000	-	.	gene_id "MSTRG.40586"; transcript_id "MSTRG.40586.60"; exon_number "13";
chr12	StringTie	exon	51391672	51391919	1000	-	.	gene_id "MSTRG.40586"; transcript_id "MSTRG.40586.60"; exon_number "14";
chr12	StringTie	transcript	51350983	51396672	1000	-	.	gene_id "MSTRG.40586"; transcript_id "MSTRG.40586.61";
chr12	StringTie	exon	51350983	51354492	1000	-	.	gene_id "MSTRG.40586"; transcript_id "MSTRG.40586.61"; exon_number "1";
chr12	StringTie	exon	51355806	51355958	1000	-	.	gene_id "MSTRG.40586"; transcript_id "MSTRG.40586.61"; exon_number "2";
chr12	StringTie	exon	51357349	51357450	1000	-	.	gene_id "MSTRG.40586"; transcript_id "MSTRG.40586.61"; exon_number "3";
chr12	StringTie	exon	51358130	51358261	1000	-	.	gene_id "MSTRG.40586"; transcript_id "MSTRG.40586.61"; exon_number "4";
chr12	StringTie	exon	51359132	51359332	1000	-	.	gene_id "MSTRG.40586"; transcript_id "MSTRG.40586.61"; exon_number "5";
chr12	StringTie	exon	51360721	51360838	1000	-	.	gene_id "MSTRG.40586"; transcript_id "MSTRG.40586.61"; exon_number "6";
chr12	StringTie	exon	51364121	51364355	1000	-	.	gene_id "MSTRG.40586"; transcript_id "MSTRG.40586.61"; exon_number "7";
chr12	StringTie	exon	51365430	51365579	1000	-	.	gene_id "MSTRG.40586"; transcript_id "MSTRG.40586.61"; exon_number "8";
chr12	StringTie	exon	51377195	51377367	1000	-	.	gene_id "MSTRG.40586"; transcript_id "MSTRG.40586.61"; exon_number "9";
chr12	StringTie	exon	51379291	51379884	1000	-	.	gene_id "MSTRG.40586"; transcript_id "MSTRG.40586.61"; exon_number "10";
chr12	StringTie	exon	51382313	51382509	1000	-	.	gene_id "MSTRG.40586"; transcript_id "MSTRG.40586.61"; exon_number "11";
chr12	StringTie	exon	51383461	51383582	1000	-	.	gene_id "MSTRG.40586"; transcript_id "MSTRG.40586.61"; exon_number "12";
chr12	StringTie	exon	51391601	51396672	1000	-	.	gene_id "MSTRG.40586"; transcript_id "MSTRG.40586.61"; exon_number "13";
chr12	StringTie	transcript	51351009	51396777	1000	-	.	gene_id "MSTRG.40586"; transcript_id "MSTRG.40586.62";
chr12	StringTie	exon	51351009	51354492	1000	-	.	gene_id "MSTRG.40586"; transcript_id "MSTRG.40586.62"; exon_number "1";
chr12	StringTie	exon	51355806	51355958	1000	-	.	gene_id "MSTRG.40586"; transcript_id "MSTRG.40586.62"; exon_number "2";
chr12	StringTie	exon	51357349	51357450	1000	-	.	gene_id "MSTRG.40586"; transcript_id "MSTRG.40586.62"; exon_number "3";
chr12	StringTie	exon	51358130	51358261	1000	-	.	gene_id "MSTRG.40586"; transcript_id "MSTRG.40586.62"; exon_number "4";
chr12	StringTie	exon	51359132	51359332	1000	-	.	gene_id "MSTRG.40586"; transcript_id "MSTRG.40586.62"; exon_number "5";
chr12	StringTie	exon	51360721	51360838	1000	-	.	gene_id "MSTRG.40586"; transcript_id "MSTRG.40586.62"; exon_number "6";
chr12	StringTie	exon	51364121	51364355	1000	-	.	gene_id "MSTRG.40586"; transcript_id "MSTRG.40586.62"; exon_number "7";
chr12	StringTie	exon	51365430	51365579	1000	-	.	gene_id "MSTRG.40586"; transcript_id "MSTRG.40586.62"; exon_number "8";
chr12	StringTie	exon	51377195	51377367	1000	-	.	gene_id "MSTRG.40586"; transcript_id "MSTRG.40586.62"; exon_number "9";
chr12	StringTie	exon	51379291	51379884	1000	-	.	gene_id "MSTRG.40586"; transcript_id "MSTRG.40586.62"; exon_number "10";
chr12	StringTie	exon	51383461	51383582	1000	-	.	gene_id "MSTRG.40586"; transcript_id "MSTRG.40586.62"; exon_number "11";
chr12	StringTie	exon	51391601	51396777	1000	-	.	gene_id "MSTRG.40586"; transcript_id "MSTRG.40586.62"; exon_number "12";
chr12	StringTie	transcript	51351009	51396777	1000	-	.	gene_id "MSTRG.40586"; transcript_id "MSTRG.40586.63";
chr12	StringTie	exon	51351009	51354492	1000	-	.	gene_id "MSTRG.40586"; transcript_id "MSTRG.40586.63"; exon_number "1";
chr12	StringTie	exon	51355806	51355958	1000	-	.	gene_id "MSTRG.40586"; transcript_id "MSTRG.40586.63"; exon_number "2";
chr12	StringTie	exon	51357349	51357450	1000	-	.	gene_id "MSTRG.40586"; transcript_id "MSTRG.40586.63"; exon_number "3";
chr12	StringTie	exon	51358130	51358261	1000	-	.	gene_id "MSTRG.40586"; transcript_id "MSTRG.40586.63"; exon_number "4";
chr12	StringTie	exon	51359132	51359332	1000	-	.	gene_id "MSTRG.40586"; transcript_id "MSTRG.40586.63"; exon_number "5";
chr12	StringTie	exon	51360721	51360838	1000	-	.	gene_id "MSTRG.40586"; transcript_id "MSTRG.40586.63"; exon_number "6";
chr12	StringTie	exon	51364121	51364355	1000	-	.	gene_id "MSTRG.40586"; transcript_id "MSTRG.40586.63"; exon_number "7";
chr12	StringTie	exon	51365430	51365579	1000	-	.	gene_id "MSTRG.40586"; transcript_id "MSTRG.40586.63"; exon_number "8";
chr12	StringTie	exon	51377195	51377367	1000	-	.	gene_id "MSTRG.40586"; transcript_id "MSTRG.40586.63"; exon_number "9";
chr12	StringTie	exon	51379291	51379884	1000	-	.	gene_id "MSTRG.40586"; transcript_id "MSTRG.40586.63"; exon_number "10";
chr12	StringTie	exon	51382313	51382509	1000	-	.	gene_id "MSTRG.40586"; transcript_id "MSTRG.40586.63"; exon_number "11";
chr12	StringTie	exon	51383461	51383582	1000	-	.	gene_id "MSTRG.40586"; transcript_id "MSTRG.40586.63"; exon_number "12";
chr12	StringTie	exon	51390850	51390937	1000	-	.	gene_id "MSTRG.40586"; transcript_id "MSTRG.40586.63"; exon_number "13";
chr12	StringTie	exon	51391082	51396777	1000	-	.	gene_id "MSTRG.40586"; transcript_id "MSTRG.40586.63"; exon_number "14";
chr12	StringTie	transcript	51351009	51396777	1000	-	.	gene_id "MSTRG.40586"; transcript_id "MSTRG.40586.64";
chr12	StringTie	exon	51351009	51354492	1000	-	.	gene_id "MSTRG.40586"; transcript_id "MSTRG.40586.64"; exon_number "1";
chr12	StringTie	exon	51355806	51355958	1000	-	.	gene_id "MSTRG.40586"; transcript_id "MSTRG.40586.64"; exon_number "2";
chr12	StringTie	exon	51357349	51357450	1000	-	.	gene_id "MSTRG.40586"; transcript_id "MSTRG.40586.64"; exon_number "3";
chr12	StringTie	exon	51358130	51358261	1000	-	.	gene_id "MSTRG.40586"; transcript_id "MSTRG.40586.64"; exon_number "4";
chr12	StringTie	exon	51359132	51359332	1000	-	.	gene_id "MSTRG.40586"; transcript_id "MSTRG.40586.64"; exon_number "5";
chr12	StringTie	exon	51360721	51360838	1000	-	.	gene_id "MSTRG.40586"; transcript_id "MSTRG.40586.64"; exon_number "6";
chr12	StringTie	exon	51364121	51364355	1000	-	.	gene_id "MSTRG.40586"; transcript_id "MSTRG.40586.64"; exon_number "7";
chr12	StringTie	exon	51365430	51365579	1000	-	.	gene_id "MSTRG.40586"; transcript_id "MSTRG.40586.64"; exon_number "8";
chr12	StringTie	exon	51377195	51377367	1000	-	.	gene_id "MSTRG.40586"; transcript_id "MSTRG.40586.64"; exon_number "9";
chr12	StringTie	exon	51379291	51379884	1000	-	.	gene_id "MSTRG.40586"; transcript_id "MSTRG.40586.64"; exon_number "10";
chr12	StringTie	exon	51382313	51382509	1000	-	.	gene_id "MSTRG.40586"; transcript_id "MSTRG.40586.64"; exon_number "11";
chr12	StringTie	exon	51383461	51383582	1000	-	.	gene_id "MSTRG.40586"; transcript_id "MSTRG.40586.64"; exon_number "12";
chr12	StringTie	exon	51390850	51390937	1000	-	.	gene_id "MSTRG.40586"; transcript_id "MSTRG.40586.64"; exon_number "13";
chr12	StringTie	exon	51391082	51391195	1000	-	.	gene_id "MSTRG.40586"; transcript_id "MSTRG.40586.64"; exon_number "14";
chr12	StringTie	exon	51391601	51396777	1000	-	.	gene_id "MSTRG.40586"; transcript_id "MSTRG.40586.64"; exon_number "15";
chr12	StringTie	transcript	51351009	51396672	1000	-	.	gene_id "MSTRG.40586"; transcript_id "MSTRG.40586.65";
chr12	StringTie	exon	51351009	51354492	1000	-	.	gene_id "MSTRG.40586"; transcript_id "MSTRG.40586.65"; exon_number "1";
chr12	StringTie	exon	51355806	51355958	1000	-	.	gene_id "MSTRG.40586"; transcript_id "MSTRG.40586.65"; exon_number "2";
chr12	StringTie	exon	51357349	51357450	1000	-	.	gene_id "MSTRG.40586"; transcript_id "MSTRG.40586.65"; exon_number "3";
chr12	StringTie	exon	51358130	51358261	1000	-	.	gene_id "MSTRG.40586"; transcript_id "MSTRG.40586.65"; exon_number "4";
chr12	StringTie	exon	51359132	51359332	1000	-	.	gene_id "MSTRG.40586"; transcript_id "MSTRG.40586.65"; exon_number "5";
chr12	StringTie	exon	51360721	51360838	1000	-	.	gene_id "MSTRG.40586"; transcript_id "MSTRG.40586.65"; exon_number "6";
chr12	StringTie	exon	51364121	51364355	1000	-	.	gene_id "MSTRG.40586"; transcript_id "MSTRG.40586.65"; exon_number "7";
chr12	StringTie	exon	51365430	51365579	1000	-	.	gene_id "MSTRG.40586"; transcript_id "MSTRG.40586.65"; exon_number "8";
chr12	StringTie	exon	51377195	51377367	1000	-	.	gene_id "MSTRG.40586"; transcript_id "MSTRG.40586.65"; exon_number "9";
chr12	StringTie	exon	51379291	51379884	1000	-	.	gene_id "MSTRG.40586"; transcript_id "MSTRG.40586.65"; exon_number "10";
chr12	StringTie	exon	51383461	51383582	1000	-	.	gene_id "MSTRG.40586"; transcript_id "MSTRG.40586.65"; exon_number "11";
chr12	StringTie	exon	51385188	51385287	1000	-	.	gene_id "MSTRG.40586"; transcript_id "MSTRG.40586.65"; exon_number "12";
chr12	StringTie	exon	51390850	51390937	1000	-	.	gene_id "MSTRG.40586"; transcript_id "MSTRG.40586.65"; exon_number "13";
chr12	StringTie	exon	51391082	51396672	1000	-	.	gene_id "MSTRG.40586"; transcript_id "MSTRG.40586.65"; exon_number "14";
chr12	StringTie	transcript	51351036	51396256	1000	-	.	gene_id "MSTRG.40586"; transcript_id "MSTRG.40586.66";
chr12	StringTie	exon	51351036	51354492	1000	-	.	gene_id "MSTRG.40586"; transcript_id "MSTRG.40586.66"; exon_number "1";
chr12	StringTie	exon	51355806	51355958	1000	-	.	gene_id "MSTRG.40586"; transcript_id "MSTRG.40586.66"; exon_number "2";
chr12	StringTie	exon	51357349	51357450	1000	-	.	gene_id "MSTRG.40586"; transcript_id "MSTRG.40586.66"; exon_number "3";
chr12	StringTie	exon	51358130	51358261	1000	-	.	gene_id "MSTRG.40586"; transcript_id "MSTRG.40586.66"; exon_number "4";
chr12	StringTie	exon	51359132	51359332	1000	-	.	gene_id "MSTRG.40586"; transcript_id "MSTRG.40586.66"; exon_number "5";
chr12	StringTie	exon	51360780	51360838	1000	-	.	gene_id "MSTRG.40586"; transcript_id "MSTRG.40586.66"; exon_number "6";
chr12	StringTie	exon	51364121	51364355	1000	-	.	gene_id "MSTRG.40586"; transcript_id "MSTRG.40586.66"; exon_number "7";
chr12	StringTie	exon	51365430	51365579	1000	-	.	gene_id "MSTRG.40586"; transcript_id "MSTRG.40586.66"; exon_number "8";
chr12	StringTie	exon	51377195	51377367	1000	-	.	gene_id "MSTRG.40586"; transcript_id "MSTRG.40586.66"; exon_number "9";
chr12	StringTie	exon	51379291	51379884	1000	-	.	gene_id "MSTRG.40586"; transcript_id "MSTRG.40586.66"; exon_number "10";
chr12	StringTie	exon	51383461	51383582	1000	-	.	gene_id "MSTRG.40586"; transcript_id "MSTRG.40586.66"; exon_number "11";
chr12	StringTie	exon	51391601	51396256	1000	-	.	gene_id "MSTRG.40586"; transcript_id "MSTRG.40586.66"; exon_number "12";
chr12	StringTie	transcript	51351037	51396777	1000	-	.	gene_id "MSTRG.40586"; transcript_id "MSTRG.40586.67";
chr12	StringTie	exon	51351037	51354492	1000	-	.	gene_id "MSTRG.40586"; transcript_id "MSTRG.40586.67"; exon_number "1";
chr12	StringTie	exon	51355806	51355958	1000	-	.	gene_id "MSTRG.40586"; transcript_id "MSTRG.40586.67"; exon_number "2";
chr12	StringTie	exon	51357349	51357450	1000	-	.	gene_id "MSTRG.40586"; transcript_id "MSTRG.40586.67"; exon_number "3";
chr12	StringTie	exon	51358130	51358261	1000	-	.	gene_id "MSTRG.40586"; transcript_id "MSTRG.40586.67"; exon_number "4";
chr12	StringTie	exon	51359132	51359332	1000	-	.	gene_id "MSTRG.40586"; transcript_id "MSTRG.40586.67"; exon_number "5";
chr12	StringTie	exon	51360721	51360838	1000	-	.	gene_id "MSTRG.40586"; transcript_id "MSTRG.40586.67"; exon_number "6";
chr12	StringTie	exon	51364121	51364355	1000	-	.	gene_id "MSTRG.40586"; transcript_id "MSTRG.40586.67"; exon_number "7";
chr12	StringTie	exon	51365430	51365579	1000	-	.	gene_id "MSTRG.40586"; transcript_id "MSTRG.40586.67"; exon_number "8";
chr12	StringTie	exon	51377195	51377367	1000	-	.	gene_id "MSTRG.40586"; transcript_id "MSTRG.40586.67"; exon_number "9";
chr12	StringTie	exon	51379291	51379884	1000	-	.	gene_id "MSTRG.40586"; transcript_id "MSTRG.40586.67"; exon_number "10";
chr12	StringTie	exon	51382313	51382509	1000	-	.	gene_id "MSTRG.40586"; transcript_id "MSTRG.40586.67"; exon_number "11";
chr12	StringTie	exon	51383461	51383582	1000	-	.	gene_id "MSTRG.40586"; transcript_id "MSTRG.40586.67"; exon_number "12";
chr12	StringTie	exon	51385188	51385287	1000	-	.	gene_id "MSTRG.40586"; transcript_id "MSTRG.40586.67"; exon_number "13";
chr12	StringTie	exon	51390850	51390937	1000	-	.	gene_id "MSTRG.40586"; transcript_id "MSTRG.40586.67"; exon_number "14";
chr12	StringTie	exon	51391082	51396777	1000	-	.	gene_id "MSTRG.40586"; transcript_id "MSTRG.40586.67"; exon_number "15";
chr12	StringTie	transcript	51351051	51391952	1000	-	.	gene_id "MSTRG.40586"; transcript_id "MSTRG.40586.68";
chr12	StringTie	exon	51351051	51354492	1000	-	.	gene_id "MSTRG.40586"; transcript_id "MSTRG.40586.68"; exon_number "1";
chr12	StringTie	exon	51355806	51355958	1000	-	.	gene_id "MSTRG.40586"; transcript_id "MSTRG.40586.68"; exon_number "2";
chr12	StringTie	exon	51357349	51357450	1000	-	.	gene_id "MSTRG.40586"; transcript_id "MSTRG.40586.68"; exon_number "3";
chr12	StringTie	exon	51358130	51358261	1000	-	.	gene_id "MSTRG.40586"; transcript_id "MSTRG.40586.68"; exon_number "4";
chr12	StringTie	exon	51359132	51359332	1000	-	.	gene_id "MSTRG.40586"; transcript_id "MSTRG.40586.68"; exon_number "5";
chr12	StringTie	exon	51360780	51360838	1000	-	.	gene_id "MSTRG.40586"; transcript_id "MSTRG.40586.68"; exon_number "6";
chr12	StringTie	exon	51364121	51364355	1000	-	.	gene_id "MSTRG.40586"; transcript_id "MSTRG.40586.68"; exon_number "7";
chr12	StringTie	exon	51365430	51365579	1000	-	.	gene_id "MSTRG.40586"; transcript_id "MSTRG.40586.68"; exon_number "8";
chr12	StringTie	exon	51377195	51377367	1000	-	.	gene_id "MSTRG.40586"; transcript_id "MSTRG.40586.68"; exon_number "9";
chr12	StringTie	exon	51379291	51379884	1000	-	.	gene_id "MSTRG.40586"; transcript_id "MSTRG.40586.68"; exon_number "10";
chr12	StringTie	exon	51382313	51382509	1000	-	.	gene_id "MSTRG.40586"; transcript_id "MSTRG.40586.68"; exon_number "11";
chr12	StringTie	exon	51383461	51383582	1000	-	.	gene_id "MSTRG.40586"; transcript_id "MSTRG.40586.68"; exon_number "12";
chr12	StringTie	exon	51391355	51391952	1000	-	.	gene_id "MSTRG.40586"; transcript_id "MSTRG.40586.68"; exon_number "13";
chr12	StringTie	transcript	51351072	51396256	1000	-	.	gene_id "MSTRG.40586"; transcript_id "MSTRG.40586.69";
chr12	StringTie	exon	51351072	51354492	1000	-	.	gene_id "MSTRG.40586"; transcript_id "MSTRG.40586.69"; exon_number "1";
chr12	StringTie	exon	51355806	51355958	1000	-	.	gene_id "MSTRG.40586"; transcript_id "MSTRG.40586.69"; exon_number "2";
chr12	StringTie	exon	51357349	51357450	1000	-	.	gene_id "MSTRG.40586"; transcript_id "MSTRG.40586.69"; exon_number "3";
chr12	StringTie	exon	51358130	51358261	1000	-	.	gene_id "MSTRG.40586"; transcript_id "MSTRG.40586.69"; exon_number "4";
chr12	StringTie	exon	51359132	51359332	1000	-	.	gene_id "MSTRG.40586"; transcript_id "MSTRG.40586.69"; exon_number "5";
chr12	StringTie	exon	51360721	51360838	1000	-	.	gene_id "MSTRG.40586"; transcript_id "MSTRG.40586.69"; exon_number "6";
chr12	StringTie	exon	51364121	51364355	1000	-	.	gene_id "MSTRG.40586"; transcript_id "MSTRG.40586.69"; exon_number "7";
chr12	StringTie	exon	51365430	51365579	1000	-	.	gene_id "MSTRG.40586"; transcript_id "MSTRG.40586.69"; exon_number "8";
chr12	StringTie	exon	51377195	51377367	1000	-	.	gene_id "MSTRG.40586"; transcript_id "MSTRG.40586.69"; exon_number "9";
chr12	StringTie	exon	51379291	51379884	1000	-	.	gene_id "MSTRG.40586"; transcript_id "MSTRG.40586.69"; exon_number "10";
chr12	StringTie	exon	51382341	51382509	1000	-	.	gene_id "MSTRG.40586"; transcript_id "MSTRG.40586.69"; exon_number "11";
chr12	StringTie	exon	51383461	51383582	1000	-	.	gene_id "MSTRG.40586"; transcript_id "MSTRG.40586.69"; exon_number "12";
chr12	StringTie	exon	51385188	51385287	1000	-	.	gene_id "MSTRG.40586"; transcript_id "MSTRG.40586.69"; exon_number "13";
chr12	StringTie	exon	51390850	51390937	1000	-	.	gene_id "MSTRG.40586"; transcript_id "MSTRG.40586.69"; exon_number "14";
chr12	StringTie	exon	51391601	51396256	1000	-	.	gene_id "MSTRG.40586"; transcript_id "MSTRG.40586.69"; exon_number "15";
chr12	StringTie	transcript	51280942	51324397	1000	-	.	gene_id "MSTRG.40586"; transcript_id "MSTRG.40586.7";
chr12	StringTie	exon	51280942	51281528	1000	-	.	gene_id "MSTRG.40586"; transcript_id "MSTRG.40586.7"; exon_number "1";
chr12	StringTie	exon	51284716	51284787	1000	-	.	gene_id "MSTRG.40586"; transcript_id "MSTRG.40586.7"; exon_number "2";
chr12	StringTie	exon	51287884	51288188	1000	-	.	gene_id "MSTRG.40586"; transcript_id "MSTRG.40586.7"; exon_number "3";
chr12	StringTie	exon	51291591	51292341	1000	-	.	gene_id "MSTRG.40586"; transcript_id "MSTRG.40586.7"; exon_number "4";
chr12	StringTie	exon	51295796	51295878	1000	-	.	gene_id "MSTRG.40586"; transcript_id "MSTRG.40586.7"; exon_number "5";
chr12	StringTie	exon	51297089	51297164	1000	-	.	gene_id "MSTRG.40586"; transcript_id "MSTRG.40586.7"; exon_number "6";
chr12	StringTie	exon	51299203	51299288	1000	-	.	gene_id "MSTRG.40586"; transcript_id "MSTRG.40586.7"; exon_number "7";
chr12	StringTie	exon	51299607	51299714	1000	-	.	gene_id "MSTRG.40586"; transcript_id "MSTRG.40586.7"; exon_number "8";
chr12	StringTie	exon	51302020	51302115	1000	-	.	gene_id "MSTRG.40586"; transcript_id "MSTRG.40586.7"; exon_number "9";
chr12	StringTie	exon	51302686	51302780	1000	-	.	gene_id "MSTRG.40586"; transcript_id "MSTRG.40586.7"; exon_number "10";
chr12	StringTie	exon	51303087	51303141	1000	-	.	gene_id "MSTRG.40586"; transcript_id "MSTRG.40586.7"; exon_number "11";
chr12	StringTie	exon	51313823	51313903	1000	-	.	gene_id "MSTRG.40586"; transcript_id "MSTRG.40586.7"; exon_number "12";
chr12	StringTie	exon	51324022	51324397	1000	-	.	gene_id "MSTRG.40586"; transcript_id "MSTRG.40586.7"; exon_number "13";
chr12	StringTie	transcript	51351078	51391960	1000	-	.	gene_id "MSTRG.40586"; transcript_id "MSTRG.40586.70";
chr12	StringTie	exon	51351078	51354492	1000	-	.	gene_id "MSTRG.40586"; transcript_id "MSTRG.40586.70"; exon_number "1";
chr12	StringTie	exon	51355806	51355958	1000	-	.	gene_id "MSTRG.40586"; transcript_id "MSTRG.40586.70"; exon_number "2";
chr12	StringTie	exon	51357349	51357450	1000	-	.	gene_id "MSTRG.40586"; transcript_id "MSTRG.40586.70"; exon_number "3";
chr12	StringTie	exon	51358130	51358261	1000	-	.	gene_id "MSTRG.40586"; transcript_id "MSTRG.40586.70"; exon_number "4";
chr12	StringTie	exon	51359132	51359332	1000	-	.	gene_id "MSTRG.40586"; transcript_id "MSTRG.40586.70"; exon_number "5";
chr12	StringTie	exon	51360721	51360838	1000	-	.	gene_id "MSTRG.40586"; transcript_id "MSTRG.40586.70"; exon_number "6";
chr12	StringTie	exon	51364121	51364355	1000	-	.	gene_id "MSTRG.40586"; transcript_id "MSTRG.40586.70"; exon_number "7";
chr12	StringTie	exon	51365430	51365579	1000	-	.	gene_id "MSTRG.40586"; transcript_id "MSTRG.40586.70"; exon_number "8";
chr12	StringTie	exon	51377195	51377367	1000	-	.	gene_id "MSTRG.40586"; transcript_id "MSTRG.40586.70"; exon_number "9";
chr12	StringTie	exon	51379291	51379884	1000	-	.	gene_id "MSTRG.40586"; transcript_id "MSTRG.40586.70"; exon_number "10";
chr12	StringTie	exon	51383461	51383582	1000	-	.	gene_id "MSTRG.40586"; transcript_id "MSTRG.40586.70"; exon_number "11";
chr12	StringTie	exon	51385188	51385287	1000	-	.	gene_id "MSTRG.40586"; transcript_id "MSTRG.40586.70"; exon_number "12";
chr12	StringTie	exon	51390850	51390937	1000	-	.	gene_id "MSTRG.40586"; transcript_id "MSTRG.40586.70"; exon_number "13";
chr12	StringTie	exon	51391601	51391960	1000	-	.	gene_id "MSTRG.40586"; transcript_id "MSTRG.40586.70"; exon_number "14";
chr12	StringTie	transcript	51351078	51396080	1000	-	.	gene_id "MSTRG.40586"; transcript_id "MSTRG.40586.71";
chr12	StringTie	exon	51351078	51354492	1000	-	.	gene_id "MSTRG.40586"; transcript_id "MSTRG.40586.71"; exon_number "1";
chr12	StringTie	exon	51355806	51355958	1000	-	.	gene_id "MSTRG.40586"; transcript_id "MSTRG.40586.71"; exon_number "2";
chr12	StringTie	exon	51357349	51357450	1000	-	.	gene_id "MSTRG.40586"; transcript_id "MSTRG.40586.71"; exon_number "3";
chr12	StringTie	exon	51358130	51358261	1000	-	.	gene_id "MSTRG.40586"; transcript_id "MSTRG.40586.71"; exon_number "4";
chr12	StringTie	exon	51359132	51359332	1000	-	.	gene_id "MSTRG.40586"; transcript_id "MSTRG.40586.71"; exon_number "5";
chr12	StringTie	exon	51360721	51360838	1000	-	.	gene_id "MSTRG.40586"; transcript_id "MSTRG.40586.71"; exon_number "6";
chr12	StringTie	exon	51364121	51364355	1000	-	.	gene_id "MSTRG.40586"; transcript_id "MSTRG.40586.71"; exon_number "7";
chr12	StringTie	exon	51365430	51365579	1000	-	.	gene_id "MSTRG.40586"; transcript_id "MSTRG.40586.71"; exon_number "8";
chr12	StringTie	exon	51377195	51377367	1000	-	.	gene_id "MSTRG.40586"; transcript_id "MSTRG.40586.71"; exon_number "9";
chr12	StringTie	exon	51379291	51379884	1000	-	.	gene_id "MSTRG.40586"; transcript_id "MSTRG.40586.71"; exon_number "10";
chr12	StringTie	exon	51382341	51382509	1000	-	.	gene_id "MSTRG.40586"; transcript_id "MSTRG.40586.71"; exon_number "11";
chr12	StringTie	exon	51383461	51383582	1000	-	.	gene_id "MSTRG.40586"; transcript_id "MSTRG.40586.71"; exon_number "12";
chr12	StringTie	exon	51391601	51396080	1000	-	.	gene_id "MSTRG.40586"; transcript_id "MSTRG.40586.71"; exon_number "13";
chr12	StringTie	transcript	51351105	51395094	1000	-	.	gene_id "MSTRG.40586"; transcript_id "MSTRG.40586.72";
chr12	StringTie	exon	51351105	51354492	1000	-	.	gene_id "MSTRG.40586"; transcript_id "MSTRG.40586.72"; exon_number "1";
chr12	StringTie	exon	51355806	51355958	1000	-	.	gene_id "MSTRG.40586"; transcript_id "MSTRG.40586.72"; exon_number "2";
chr12	StringTie	exon	51357349	51357450	1000	-	.	gene_id "MSTRG.40586"; transcript_id "MSTRG.40586.72"; exon_number "3";
chr12	StringTie	exon	51358130	51358261	1000	-	.	gene_id "MSTRG.40586"; transcript_id "MSTRG.40586.72"; exon_number "4";
chr12	StringTie	exon	51359132	51359332	1000	-	.	gene_id "MSTRG.40586"; transcript_id "MSTRG.40586.72"; exon_number "5";
chr12	StringTie	exon	51360721	51360838	1000	-	.	gene_id "MSTRG.40586"; transcript_id "MSTRG.40586.72"; exon_number "6";
chr12	StringTie	exon	51364121	51364355	1000	-	.	gene_id "MSTRG.40586"; transcript_id "MSTRG.40586.72"; exon_number "7";
chr12	StringTie	exon	51365430	51365579	1000	-	.	gene_id "MSTRG.40586"; transcript_id "MSTRG.40586.72"; exon_number "8";
chr12	StringTie	exon	51377195	51377367	1000	-	.	gene_id "MSTRG.40586"; transcript_id "MSTRG.40586.72"; exon_number "9";
chr12	StringTie	exon	51379291	51379884	1000	-	.	gene_id "MSTRG.40586"; transcript_id "MSTRG.40586.72"; exon_number "10";
chr12	StringTie	exon	51383461	51383582	1000	-	.	gene_id "MSTRG.40586"; transcript_id "MSTRG.40586.72"; exon_number "11";
chr12	StringTie	exon	51390850	51390937	1000	-	.	gene_id "MSTRG.40586"; transcript_id "MSTRG.40586.72"; exon_number "12";
chr12	StringTie	exon	51391082	51395094	1000	-	.	gene_id "MSTRG.40586"; transcript_id "MSTRG.40586.72"; exon_number "13";
chr12	StringTie	transcript	51351105	51396413	1000	-	.	gene_id "MSTRG.40586"; transcript_id "MSTRG.40586.73";
chr12	StringTie	exon	51351105	51354492	1000	-	.	gene_id "MSTRG.40586"; transcript_id "MSTRG.40586.73"; exon_number "1";
chr12	StringTie	exon	51355806	51355958	1000	-	.	gene_id "MSTRG.40586"; transcript_id "MSTRG.40586.73"; exon_number "2";
chr12	StringTie	exon	51357349	51357450	1000	-	.	gene_id "MSTRG.40586"; transcript_id "MSTRG.40586.73"; exon_number "3";
chr12	StringTie	exon	51358130	51358261	1000	-	.	gene_id "MSTRG.40586"; transcript_id "MSTRG.40586.73"; exon_number "4";
chr12	StringTie	exon	51359132	51359332	1000	-	.	gene_id "MSTRG.40586"; transcript_id "MSTRG.40586.73"; exon_number "5";
chr12	StringTie	exon	51360721	51360838	1000	-	.	gene_id "MSTRG.40586"; transcript_id "MSTRG.40586.73"; exon_number "6";
chr12	StringTie	exon	51364121	51364355	1000	-	.	gene_id "MSTRG.40586"; transcript_id "MSTRG.40586.73"; exon_number "7";
chr12	StringTie	exon	51365430	51365579	1000	-	.	gene_id "MSTRG.40586"; transcript_id "MSTRG.40586.73"; exon_number "8";
chr12	StringTie	exon	51377195	51377367	1000	-	.	gene_id "MSTRG.40586"; transcript_id "MSTRG.40586.73"; exon_number "9";
chr12	StringTie	exon	51379291	51379884	1000	-	.	gene_id "MSTRG.40586"; transcript_id "MSTRG.40586.73"; exon_number "10";
chr12	StringTie	exon	51382313	51382509	1000	-	.	gene_id "MSTRG.40586"; transcript_id "MSTRG.40586.73"; exon_number "11";
chr12	StringTie	exon	51383461	51383582	1000	-	.	gene_id "MSTRG.40586"; transcript_id "MSTRG.40586.73"; exon_number "12";
chr12	StringTie	exon	51385188	51385287	1000	-	.	gene_id "MSTRG.40586"; transcript_id "MSTRG.40586.73"; exon_number "13";
chr12	StringTie	exon	51390850	51390937	1000	-	.	gene_id "MSTRG.40586"; transcript_id "MSTRG.40586.73"; exon_number "14";
chr12	StringTie	exon	51391601	51396413	1000	-	.	gene_id "MSTRG.40586"; transcript_id "MSTRG.40586.73"; exon_number "15";
chr12	StringTie	transcript	51351105	51391953	1000	-	.	gene_id "MSTRG.40586"; transcript_id "MSTRG.40586.74";
chr12	StringTie	exon	51351105	51354492	1000	-	.	gene_id "MSTRG.40586"; transcript_id "MSTRG.40586.74"; exon_number "1";
chr12	StringTie	exon	51355806	51355958	1000	-	.	gene_id "MSTRG.40586"; transcript_id "MSTRG.40586.74"; exon_number "2";
chr12	StringTie	exon	51357349	51357450	1000	-	.	gene_id "MSTRG.40586"; transcript_id "MSTRG.40586.74"; exon_number "3";
chr12	StringTie	exon	51358130	51358261	1000	-	.	gene_id "MSTRG.40586"; transcript_id "MSTRG.40586.74"; exon_number "4";
chr12	StringTie	exon	51359132	51359332	1000	-	.	gene_id "MSTRG.40586"; transcript_id "MSTRG.40586.74"; exon_number "5";
chr12	StringTie	exon	51360780	51360838	1000	-	.	gene_id "MSTRG.40586"; transcript_id "MSTRG.40586.74"; exon_number "6";
chr12	StringTie	exon	51364121	51364355	1000	-	.	gene_id "MSTRG.40586"; transcript_id "MSTRG.40586.74"; exon_number "7";
chr12	StringTie	exon	51365430	51365579	1000	-	.	gene_id "MSTRG.40586"; transcript_id "MSTRG.40586.74"; exon_number "8";
chr12	StringTie	exon	51377195	51377367	1000	-	.	gene_id "MSTRG.40586"; transcript_id "MSTRG.40586.74"; exon_number "9";
chr12	StringTie	exon	51379291	51379884	1000	-	.	gene_id "MSTRG.40586"; transcript_id "MSTRG.40586.74"; exon_number "10";
chr12	StringTie	exon	51382313	51382509	1000	-	.	gene_id "MSTRG.40586"; transcript_id "MSTRG.40586.74"; exon_number "11";
chr12	StringTie	exon	51383461	51383582	1000	-	.	gene_id "MSTRG.40586"; transcript_id "MSTRG.40586.74"; exon_number "12";
chr12	StringTie	exon	51391601	51391953	1000	-	.	gene_id "MSTRG.40586"; transcript_id "MSTRG.40586.74"; exon_number "13";
chr12	StringTie	transcript	51351105	51391952	1000	-	.	gene_id "MSTRG.40586"; transcript_id "MSTRG.40586.75";
chr12	StringTie	exon	51351105	51354492	1000	-	.	gene_id "MSTRG.40586"; transcript_id "MSTRG.40586.75"; exon_number "1";
chr12	StringTie	exon	51355806	51355958	1000	-	.	gene_id "MSTRG.40586"; transcript_id "MSTRG.40586.75"; exon_number "2";
chr12	StringTie	exon	51357349	51357450	1000	-	.	gene_id "MSTRG.40586"; transcript_id "MSTRG.40586.75"; exon_number "3";
chr12	StringTie	exon	51358130	51358261	1000	-	.	gene_id "MSTRG.40586"; transcript_id "MSTRG.40586.75"; exon_number "4";
chr12	StringTie	exon	51359132	51359332	1000	-	.	gene_id "MSTRG.40586"; transcript_id "MSTRG.40586.75"; exon_number "5";
chr12	StringTie	exon	51360721	51360838	1000	-	.	gene_id "MSTRG.40586"; transcript_id "MSTRG.40586.75"; exon_number "6";
chr12	StringTie	exon	51364121	51364355	1000	-	.	gene_id "MSTRG.40586"; transcript_id "MSTRG.40586.75"; exon_number "7";
chr12	StringTie	exon	51365430	51365579	1000	-	.	gene_id "MSTRG.40586"; transcript_id "MSTRG.40586.75"; exon_number "8";
chr12	StringTie	exon	51377195	51377367	1000	-	.	gene_id "MSTRG.40586"; transcript_id "MSTRG.40586.75"; exon_number "9";
chr12	StringTie	exon	51379291	51379884	1000	-	.	gene_id "MSTRG.40586"; transcript_id "MSTRG.40586.75"; exon_number "10";
chr12	StringTie	exon	51382341	51382509	1000	-	.	gene_id "MSTRG.40586"; transcript_id "MSTRG.40586.75"; exon_number "11";
chr12	StringTie	exon	51383461	51383582	1000	-	.	gene_id "MSTRG.40586"; transcript_id "MSTRG.40586.75"; exon_number "12";
chr12	StringTie	exon	51385188	51385287	1000	-	.	gene_id "MSTRG.40586"; transcript_id "MSTRG.40586.75"; exon_number "13";
chr12	StringTie	exon	51390850	51390937	1000	-	.	gene_id "MSTRG.40586"; transcript_id "MSTRG.40586.75"; exon_number "14";
chr12	StringTie	exon	51391082	51391952	1000	-	.	gene_id "MSTRG.40586"; transcript_id "MSTRG.40586.75"; exon_number "15";
chr12	StringTie	transcript	51351105	51391984	1000	-	.	gene_id "MSTRG.40586"; transcript_id "MSTRG.40586.76";
chr12	StringTie	exon	51351105	51354492	1000	-	.	gene_id "MSTRG.40586"; transcript_id "MSTRG.40586.76"; exon_number "1";
chr12	StringTie	exon	51355806	51355958	1000	-	.	gene_id "MSTRG.40586"; transcript_id "MSTRG.40586.76"; exon_number "2";
chr12	StringTie	exon	51357349	51357450	1000	-	.	gene_id "MSTRG.40586"; transcript_id "MSTRG.40586.76"; exon_number "3";
chr12	StringTie	exon	51358130	51358261	1000	-	.	gene_id "MSTRG.40586"; transcript_id "MSTRG.40586.76"; exon_number "4";
chr12	StringTie	exon	51359132	51359332	1000	-	.	gene_id "MSTRG.40586"; transcript_id "MSTRG.40586.76"; exon_number "5";
chr12	StringTie	exon	51360721	51360838	1000	-	.	gene_id "MSTRG.40586"; transcript_id "MSTRG.40586.76"; exon_number "6";
chr12	StringTie	exon	51364121	51364355	1000	-	.	gene_id "MSTRG.40586"; transcript_id "MSTRG.40586.76"; exon_number "7";
chr12	StringTie	exon	51365430	51365579	1000	-	.	gene_id "MSTRG.40586"; transcript_id "MSTRG.40586.76"; exon_number "8";
chr12	StringTie	exon	51377195	51377367	1000	-	.	gene_id "MSTRG.40586"; transcript_id "MSTRG.40586.76"; exon_number "9";
chr12	StringTie	exon	51379291	51379884	1000	-	.	gene_id "MSTRG.40586"; transcript_id "MSTRG.40586.76"; exon_number "10";
chr12	StringTie	exon	51382313	51382509	1000	-	.	gene_id "MSTRG.40586"; transcript_id "MSTRG.40586.76"; exon_number "11";
chr12	StringTie	exon	51383461	51383582	1000	-	.	gene_id "MSTRG.40586"; transcript_id "MSTRG.40586.76"; exon_number "12";
chr12	StringTie	exon	51384268	51384338	1000	-	.	gene_id "MSTRG.40586"; transcript_id "MSTRG.40586.76"; exon_number "13";
chr12	StringTie	exon	51385188	51385287	1000	-	.	gene_id "MSTRG.40586"; transcript_id "MSTRG.40586.76"; exon_number "14";
chr12	StringTie	exon	51390850	51390937	1000	-	.	gene_id "MSTRG.40586"; transcript_id "MSTRG.40586.76"; exon_number "15";
chr12	StringTie	exon	51391082	51391195	1000	-	.	gene_id "MSTRG.40586"; transcript_id "MSTRG.40586.76"; exon_number "16";
chr12	StringTie	exon	51391601	51391984	1000	-	.	gene_id "MSTRG.40586"; transcript_id "MSTRG.40586.76"; exon_number "17";
chr12	StringTie	transcript	51351114	51396777	1000	-	.	gene_id "MSTRG.40586"; transcript_id "MSTRG.40586.77";
chr12	StringTie	exon	51351114	51354492	1000	-	.	gene_id "MSTRG.40586"; transcript_id "MSTRG.40586.77"; exon_number "1";
chr12	StringTie	exon	51355806	51355958	1000	-	.	gene_id "MSTRG.40586"; transcript_id "MSTRG.40586.77"; exon_number "2";
chr12	StringTie	exon	51357349	51357450	1000	-	.	gene_id "MSTRG.40586"; transcript_id "MSTRG.40586.77"; exon_number "3";
chr12	StringTie	exon	51358130	51358261	1000	-	.	gene_id "MSTRG.40586"; transcript_id "MSTRG.40586.77"; exon_number "4";
chr12	StringTie	exon	51359132	51359332	1000	-	.	gene_id "MSTRG.40586"; transcript_id "MSTRG.40586.77"; exon_number "5";
chr12	StringTie	exon	51360721	51360838	1000	-	.	gene_id "MSTRG.40586"; transcript_id "MSTRG.40586.77"; exon_number "6";
chr12	StringTie	exon	51364121	51364355	1000	-	.	gene_id "MSTRG.40586"; transcript_id "MSTRG.40586.77"; exon_number "7";
chr12	StringTie	exon	51365430	51365579	1000	-	.	gene_id "MSTRG.40586"; transcript_id "MSTRG.40586.77"; exon_number "8";
chr12	StringTie	exon	51377195	51377367	1000	-	.	gene_id "MSTRG.40586"; transcript_id "MSTRG.40586.77"; exon_number "9";
chr12	StringTie	exon	51379291	51379884	1000	-	.	gene_id "MSTRG.40586"; transcript_id "MSTRG.40586.77"; exon_number "10";
chr12	StringTie	exon	51383461	51383582	1000	-	.	gene_id "MSTRG.40586"; transcript_id "MSTRG.40586.77"; exon_number "11";
chr12	StringTie	exon	51391082	51396777	1000	-	.	gene_id "MSTRG.40586"; transcript_id "MSTRG.40586.77"; exon_number "12";
chr12	StringTie	transcript	51351120	51393374	1000	-	.	gene_id "MSTRG.40586"; transcript_id "MSTRG.40586.78";
chr12	StringTie	exon	51351120	51354492	1000	-	.	gene_id "MSTRG.40586"; transcript_id "MSTRG.40586.78"; exon_number "1";
chr12	StringTie	exon	51355806	51355958	1000	-	.	gene_id "MSTRG.40586"; transcript_id "MSTRG.40586.78"; exon_number "2";
chr12	StringTie	exon	51357349	51357450	1000	-	.	gene_id "MSTRG.40586"; transcript_id "MSTRG.40586.78"; exon_number "3";
chr12	StringTie	exon	51358130	51358261	1000	-	.	gene_id "MSTRG.40586"; transcript_id "MSTRG.40586.78"; exon_number "4";
chr12	StringTie	exon	51359132	51359332	1000	-	.	gene_id "MSTRG.40586"; transcript_id "MSTRG.40586.78"; exon_number "5";
chr12	StringTie	exon	51360721	51360838	1000	-	.	gene_id "MSTRG.40586"; transcript_id "MSTRG.40586.78"; exon_number "6";
chr12	StringTie	exon	51364121	51364355	1000	-	.	gene_id "MSTRG.40586"; transcript_id "MSTRG.40586.78"; exon_number "7";
chr12	StringTie	exon	51377195	51377367	1000	-	.	gene_id "MSTRG.40586"; transcript_id "MSTRG.40586.78"; exon_number "8";
chr12	StringTie	exon	51379291	51379884	1000	-	.	gene_id "MSTRG.40586"; transcript_id "MSTRG.40586.78"; exon_number "9";
chr12	StringTie	exon	51383461	51383582	1000	-	.	gene_id "MSTRG.40586"; transcript_id "MSTRG.40586.78"; exon_number "10";
chr12	StringTie	exon	51390850	51390937	1000	-	.	gene_id "MSTRG.40586"; transcript_id "MSTRG.40586.78"; exon_number "11";
chr12	StringTie	exon	51391601	51393374	1000	-	.	gene_id "MSTRG.40586"; transcript_id "MSTRG.40586.78"; exon_number "12";
chr12	StringTie	transcript	51351120	51395140	1000	-	.	gene_id "MSTRG.40586"; transcript_id "MSTRG.40586.79";
chr12	StringTie	exon	51351120	51354492	1000	-	.	gene_id "MSTRG.40586"; transcript_id "MSTRG.40586.79"; exon_number "1";
chr12	StringTie	exon	51355806	51355958	1000	-	.	gene_id "MSTRG.40586"; transcript_id "MSTRG.40586.79"; exon_number "2";
chr12	StringTie	exon	51357349	51357450	1000	-	.	gene_id "MSTRG.40586"; transcript_id "MSTRG.40586.79"; exon_number "3";
chr12	StringTie	exon	51358130	51358261	1000	-	.	gene_id "MSTRG.40586"; transcript_id "MSTRG.40586.79"; exon_number "4";
chr12	StringTie	exon	51359132	51359283	1000	-	.	gene_id "MSTRG.40586"; transcript_id "MSTRG.40586.79"; exon_number "5";
chr12	StringTie	exon	51360780	51360838	1000	-	.	gene_id "MSTRG.40586"; transcript_id "MSTRG.40586.79"; exon_number "6";
chr12	StringTie	exon	51364121	51364355	1000	-	.	gene_id "MSTRG.40586"; transcript_id "MSTRG.40586.79"; exon_number "7";
chr12	StringTie	exon	51365430	51365579	1000	-	.	gene_id "MSTRG.40586"; transcript_id "MSTRG.40586.79"; exon_number "8";
chr12	StringTie	exon	51377195	51377367	1000	-	.	gene_id "MSTRG.40586"; transcript_id "MSTRG.40586.79"; exon_number "9";
chr12	StringTie	exon	51379291	51379884	1000	-	.	gene_id "MSTRG.40586"; transcript_id "MSTRG.40586.79"; exon_number "10";
chr12	StringTie	exon	51383461	51383582	1000	-	.	gene_id "MSTRG.40586"; transcript_id "MSTRG.40586.79"; exon_number "11";
chr12	StringTie	exon	51391601	51395140	1000	-	.	gene_id "MSTRG.40586"; transcript_id "MSTRG.40586.79"; exon_number "12";
chr12	StringTie	transcript	51280956	51324272	1000	-	.	gene_id "MSTRG.40586"; transcript_id "MSTRG.40586.8";
chr12	StringTie	exon	51280956	51281528	1000	-	.	gene_id "MSTRG.40586"; transcript_id "MSTRG.40586.8"; exon_number "1";
chr12	StringTie	exon	51288108	51288188	1000	-	.	gene_id "MSTRG.40586"; transcript_id "MSTRG.40586.8"; exon_number "2";
chr12	StringTie	exon	51291591	51292344	1000	-	.	gene_id "MSTRG.40586"; transcript_id "MSTRG.40586.8"; exon_number "3";
chr12	StringTie	exon	51295796	51295878	1000	-	.	gene_id "MSTRG.40586"; transcript_id "MSTRG.40586.8"; exon_number "4";
chr12	StringTie	exon	51297089	51297164	1000	-	.	gene_id "MSTRG.40586"; transcript_id "MSTRG.40586.8"; exon_number "5";
chr12	StringTie	exon	51299203	51299288	1000	-	.	gene_id "MSTRG.40586"; transcript_id "MSTRG.40586.8"; exon_number "6";
chr12	StringTie	exon	51299607	51299714	1000	-	.	gene_id "MSTRG.40586"; transcript_id "MSTRG.40586.8"; exon_number "7";
chr12	StringTie	exon	51302020	51302115	1000	-	.	gene_id "MSTRG.40586"; transcript_id "MSTRG.40586.8"; exon_number "8";
chr12	StringTie	exon	51302686	51302780	1000	-	.	gene_id "MSTRG.40586"; transcript_id "MSTRG.40586.8"; exon_number "9";
chr12	StringTie	exon	51303087	51303137	1000	-	.	gene_id "MSTRG.40586"; transcript_id "MSTRG.40586.8"; exon_number "10";
chr12	StringTie	exon	51313823	51313903	1000	-	.	gene_id "MSTRG.40586"; transcript_id "MSTRG.40586.8"; exon_number "11";
chr12	StringTie	exon	51324022	51324272	1000	-	.	gene_id "MSTRG.40586"; transcript_id "MSTRG.40586.8"; exon_number "12";
chr12	StringTie	transcript	51351141	51391959	1000	-	.	gene_id "MSTRG.40586"; transcript_id "MSTRG.40586.80";
chr12	StringTie	exon	51351141	51354492	1000	-	.	gene_id "MSTRG.40586"; transcript_id "MSTRG.40586.80"; exon_number "1";
chr12	StringTie	exon	51355806	51355958	1000	-	.	gene_id "MSTRG.40586"; transcript_id "MSTRG.40586.80"; exon_number "2";
chr12	StringTie	exon	51357349	51357450	1000	-	.	gene_id "MSTRG.40586"; transcript_id "MSTRG.40586.80"; exon_number "3";
chr12	StringTie	exon	51358130	51358261	1000	-	.	gene_id "MSTRG.40586"; transcript_id "MSTRG.40586.80"; exon_number "4";
chr12	StringTie	exon	51359132	51359332	1000	-	.	gene_id "MSTRG.40586"; transcript_id "MSTRG.40586.80"; exon_number "5";
chr12	StringTie	exon	51360721	51360838	1000	-	.	gene_id "MSTRG.40586"; transcript_id "MSTRG.40586.80"; exon_number "6";
chr12	StringTie	exon	51364121	51364355	1000	-	.	gene_id "MSTRG.40586"; transcript_id "MSTRG.40586.80"; exon_number "7";
chr12	StringTie	exon	51365430	51365579	1000	-	.	gene_id "MSTRG.40586"; transcript_id "MSTRG.40586.80"; exon_number "8";
chr12	StringTie	exon	51377195	51377367	1000	-	.	gene_id "MSTRG.40586"; transcript_id "MSTRG.40586.80"; exon_number "9";
chr12	StringTie	exon	51379291	51379884	1000	-	.	gene_id "MSTRG.40586"; transcript_id "MSTRG.40586.80"; exon_number "10";
chr12	StringTie	exon	51382313	51382509	1000	-	.	gene_id "MSTRG.40586"; transcript_id "MSTRG.40586.80"; exon_number "11";
chr12	StringTie	exon	51383461	51383582	1000	-	.	gene_id "MSTRG.40586"; transcript_id "MSTRG.40586.80"; exon_number "12";
chr12	StringTie	exon	51390850	51390937	1000	-	.	gene_id "MSTRG.40586"; transcript_id "MSTRG.40586.80"; exon_number "13";
chr12	StringTie	exon	51391355	51391959	1000	-	.	gene_id "MSTRG.40586"; transcript_id "MSTRG.40586.80"; exon_number "14";
chr12	StringTie	transcript	51351141	51392545	1000	-	.	gene_id "MSTRG.40586"; transcript_id "MSTRG.40586.81";
chr12	StringTie	exon	51351141	51354492	1000	-	.	gene_id "MSTRG.40586"; transcript_id "MSTRG.40586.81"; exon_number "1";
chr12	StringTie	exon	51355806	51355958	1000	-	.	gene_id "MSTRG.40586"; transcript_id "MSTRG.40586.81"; exon_number "2";
chr12	StringTie	exon	51357349	51357450	1000	-	.	gene_id "MSTRG.40586"; transcript_id "MSTRG.40586.81"; exon_number "3";
chr12	StringTie	exon	51358130	51358261	1000	-	.	gene_id "MSTRG.40586"; transcript_id "MSTRG.40586.81"; exon_number "4";
chr12	StringTie	exon	51359132	51359332	1000	-	.	gene_id "MSTRG.40586"; transcript_id "MSTRG.40586.81"; exon_number "5";
chr12	StringTie	exon	51360721	51360838	1000	-	.	gene_id "MSTRG.40586"; transcript_id "MSTRG.40586.81"; exon_number "6";
chr12	StringTie	exon	51364121	51364355	1000	-	.	gene_id "MSTRG.40586"; transcript_id "MSTRG.40586.81"; exon_number "7";
chr12	StringTie	exon	51365430	51365579	1000	-	.	gene_id "MSTRG.40586"; transcript_id "MSTRG.40586.81"; exon_number "8";
chr12	StringTie	exon	51377195	51377367	1000	-	.	gene_id "MSTRG.40586"; transcript_id "MSTRG.40586.81"; exon_number "9";
chr12	StringTie	exon	51379291	51379884	1000	-	.	gene_id "MSTRG.40586"; transcript_id "MSTRG.40586.81"; exon_number "10";
chr12	StringTie	exon	51383461	51383582	1000	-	.	gene_id "MSTRG.40586"; transcript_id "MSTRG.40586.81"; exon_number "11";
chr12	StringTie	exon	51390850	51390937	1000	-	.	gene_id "MSTRG.40586"; transcript_id "MSTRG.40586.81"; exon_number "12";
chr12	StringTie	exon	51391082	51391195	1000	-	.	gene_id "MSTRG.40586"; transcript_id "MSTRG.40586.81"; exon_number "13";
chr12	StringTie	exon	51391601	51392545	1000	-	.	gene_id "MSTRG.40586"; transcript_id "MSTRG.40586.81"; exon_number "14";
chr12	StringTie	transcript	51351148	51391703	1000	-	.	gene_id "MSTRG.40586"; transcript_id "MSTRG.40586.82";
chr12	StringTie	exon	51351148	51354492	1000	-	.	gene_id "MSTRG.40586"; transcript_id "MSTRG.40586.82"; exon_number "1";
chr12	StringTie	exon	51355806	51355958	1000	-	.	gene_id "MSTRG.40586"; transcript_id "MSTRG.40586.82"; exon_number "2";
chr12	StringTie	exon	51357349	51357450	1000	-	.	gene_id "MSTRG.40586"; transcript_id "MSTRG.40586.82"; exon_number "3";
chr12	StringTie	exon	51358130	51358261	1000	-	.	gene_id "MSTRG.40586"; transcript_id "MSTRG.40586.82"; exon_number "4";
chr12	StringTie	exon	51359132	51359332	1000	-	.	gene_id "MSTRG.40586"; transcript_id "MSTRG.40586.82"; exon_number "5";
chr12	StringTie	exon	51360721	51360838	1000	-	.	gene_id "MSTRG.40586"; transcript_id "MSTRG.40586.82"; exon_number "6";
chr12	StringTie	exon	51364121	51364355	1000	-	.	gene_id "MSTRG.40586"; transcript_id "MSTRG.40586.82"; exon_number "7";
chr12	StringTie	exon	51377195	51377367	1000	-	.	gene_id "MSTRG.40586"; transcript_id "MSTRG.40586.82"; exon_number "8";
chr12	StringTie	exon	51379291	51379884	1000	-	.	gene_id "MSTRG.40586"; transcript_id "MSTRG.40586.82"; exon_number "9";
chr12	StringTie	exon	51382313	51382509	1000	-	.	gene_id "MSTRG.40586"; transcript_id "MSTRG.40586.82"; exon_number "10";
chr12	StringTie	exon	51383461	51383582	1000	-	.	gene_id "MSTRG.40586"; transcript_id "MSTRG.40586.82"; exon_number "11";
chr12	StringTie	exon	51390850	51390937	1000	-	.	gene_id "MSTRG.40586"; transcript_id "MSTRG.40586.82"; exon_number "12";
chr12	StringTie	exon	51391601	51391703	1000	-	.	gene_id "MSTRG.40586"; transcript_id "MSTRG.40586.82"; exon_number "13";
chr12	StringTie	transcript	51351151	51396672	1000	-	.	gene_id "MSTRG.40586"; transcript_id "MSTRG.40586.83";
chr12	StringTie	exon	51351151	51354492	1000	-	.	gene_id "MSTRG.40586"; transcript_id "MSTRG.40586.83"; exon_number "1";
chr12	StringTie	exon	51355806	51355958	1000	-	.	gene_id "MSTRG.40586"; transcript_id "MSTRG.40586.83"; exon_number "2";
chr12	StringTie	exon	51357349	51357450	1000	-	.	gene_id "MSTRG.40586"; transcript_id "MSTRG.40586.83"; exon_number "3";
chr12	StringTie	exon	51358130	51358261	1000	-	.	gene_id "MSTRG.40586"; transcript_id "MSTRG.40586.83"; exon_number "4";
chr12	StringTie	exon	51359132	51359332	1000	-	.	gene_id "MSTRG.40586"; transcript_id "MSTRG.40586.83"; exon_number "5";
chr12	StringTie	exon	51360721	51360838	1000	-	.	gene_id "MSTRG.40586"; transcript_id "MSTRG.40586.83"; exon_number "6";
chr12	StringTie	exon	51364121	51364355	1000	-	.	gene_id "MSTRG.40586"; transcript_id "MSTRG.40586.83"; exon_number "7";
chr12	StringTie	exon	51365430	51365579	1000	-	.	gene_id "MSTRG.40586"; transcript_id "MSTRG.40586.83"; exon_number "8";
chr12	StringTie	exon	51377195	51377367	1000	-	.	gene_id "MSTRG.40586"; transcript_id "MSTRG.40586.83"; exon_number "9";
chr12	StringTie	exon	51379291	51379884	1000	-	.	gene_id "MSTRG.40586"; transcript_id "MSTRG.40586.83"; exon_number "10";
chr12	StringTie	exon	51382313	51382509	1000	-	.	gene_id "MSTRG.40586"; transcript_id "MSTRG.40586.83"; exon_number "11";
chr12	StringTie	exon	51383461	51383582	1000	-	.	gene_id "MSTRG.40586"; transcript_id "MSTRG.40586.83"; exon_number "12";
chr12	StringTie	exon	51391082	51396672	1000	-	.	gene_id "MSTRG.40586"; transcript_id "MSTRG.40586.83"; exon_number "13";
chr12	StringTie	transcript	51351151	51391959	1000	-	.	gene_id "MSTRG.40586"; transcript_id "MSTRG.40586.84";
chr12	StringTie	exon	51351151	51354492	1000	-	.	gene_id "MSTRG.40586"; transcript_id "MSTRG.40586.84"; exon_number "1";
chr12	StringTie	exon	51355806	51355958	1000	-	.	gene_id "MSTRG.40586"; transcript_id "MSTRG.40586.84"; exon_number "2";
chr12	StringTie	exon	51357349	51357450	1000	-	.	gene_id "MSTRG.40586"; transcript_id "MSTRG.40586.84"; exon_number "3";
chr12	StringTie	exon	51358130	51358261	1000	-	.	gene_id "MSTRG.40586"; transcript_id "MSTRG.40586.84"; exon_number "4";
chr12	StringTie	exon	51359132	51359332	1000	-	.	gene_id "MSTRG.40586"; transcript_id "MSTRG.40586.84"; exon_number "5";
chr12	StringTie	exon	51360780	51360838	1000	-	.	gene_id "MSTRG.40586"; transcript_id "MSTRG.40586.84"; exon_number "6";
chr12	StringTie	exon	51364121	51364355	1000	-	.	gene_id "MSTRG.40586"; transcript_id "MSTRG.40586.84"; exon_number "7";
chr12	StringTie	exon	51365430	51365579	1000	-	.	gene_id "MSTRG.40586"; transcript_id "MSTRG.40586.84"; exon_number "8";
chr12	StringTie	exon	51377195	51377367	1000	-	.	gene_id "MSTRG.40586"; transcript_id "MSTRG.40586.84"; exon_number "9";
chr12	StringTie	exon	51379291	51379884	1000	-	.	gene_id "MSTRG.40586"; transcript_id "MSTRG.40586.84"; exon_number "10";
chr12	StringTie	exon	51383461	51383582	1000	-	.	gene_id "MSTRG.40586"; transcript_id "MSTRG.40586.84"; exon_number "11";
chr12	StringTie	exon	51390850	51390937	1000	-	.	gene_id "MSTRG.40586"; transcript_id "MSTRG.40586.84"; exon_number "12";
chr12	StringTie	exon	51391082	51391959	1000	-	.	gene_id "MSTRG.40586"; transcript_id "MSTRG.40586.84"; exon_number "13";
chr12	StringTie	transcript	51351151	51391771	1000	-	.	gene_id "MSTRG.40586"; transcript_id "MSTRG.40586.85";
chr12	StringTie	exon	51351151	51354492	1000	-	.	gene_id "MSTRG.40586"; transcript_id "MSTRG.40586.85"; exon_number "1";
chr12	StringTie	exon	51355806	51355958	1000	-	.	gene_id "MSTRG.40586"; transcript_id "MSTRG.40586.85"; exon_number "2";
chr12	StringTie	exon	51357349	51357450	1000	-	.	gene_id "MSTRG.40586"; transcript_id "MSTRG.40586.85"; exon_number "3";
chr12	StringTie	exon	51358130	51358261	1000	-	.	gene_id "MSTRG.40586"; transcript_id "MSTRG.40586.85"; exon_number "4";
chr12	StringTie	exon	51359132	51359332	1000	-	.	gene_id "MSTRG.40586"; transcript_id "MSTRG.40586.85"; exon_number "5";
chr12	StringTie	exon	51360721	51360838	1000	-	.	gene_id "MSTRG.40586"; transcript_id "MSTRG.40586.85"; exon_number "6";
chr12	StringTie	exon	51364121	51364355	1000	-	.	gene_id "MSTRG.40586"; transcript_id "MSTRG.40586.85"; exon_number "7";
chr12	StringTie	exon	51365430	51365579	1000	-	.	gene_id "MSTRG.40586"; transcript_id "MSTRG.40586.85"; exon_number "8";
chr12	StringTie	exon	51377195	51377367	1000	-	.	gene_id "MSTRG.40586"; transcript_id "MSTRG.40586.85"; exon_number "9";
chr12	StringTie	exon	51379291	51379884	1000	-	.	gene_id "MSTRG.40586"; transcript_id "MSTRG.40586.85"; exon_number "10";
chr12	StringTie	exon	51382313	51382509	1000	-	.	gene_id "MSTRG.40586"; transcript_id "MSTRG.40586.85"; exon_number "11";
chr12	StringTie	exon	51383502	51383582	1000	-	.	gene_id "MSTRG.40586"; transcript_id "MSTRG.40586.85"; exon_number "12";
chr12	StringTie	exon	51390850	51390937	1000	-	.	gene_id "MSTRG.40586"; transcript_id "MSTRG.40586.85"; exon_number "13";
chr12	StringTie	exon	51391601	51391771	1000	-	.	gene_id "MSTRG.40586"; transcript_id "MSTRG.40586.85"; exon_number "14";
chr12	StringTie	transcript	51351178	51391937	1000	-	.	gene_id "MSTRG.40586"; transcript_id "MSTRG.40586.86";
chr12	StringTie	exon	51351178	51354492	1000	-	.	gene_id "MSTRG.40586"; transcript_id "MSTRG.40586.86"; exon_number "1";
chr12	StringTie	exon	51355806	51355958	1000	-	.	gene_id "MSTRG.40586"; transcript_id "MSTRG.40586.86"; exon_number "2";
chr12	StringTie	exon	51357349	51357450	1000	-	.	gene_id "MSTRG.40586"; transcript_id "MSTRG.40586.86"; exon_number "3";
chr12	StringTie	exon	51358130	51358261	1000	-	.	gene_id "MSTRG.40586"; transcript_id "MSTRG.40586.86"; exon_number "4";
chr12	StringTie	exon	51359132	51359332	1000	-	.	gene_id "MSTRG.40586"; transcript_id "MSTRG.40586.86"; exon_number "5";
chr12	StringTie	exon	51360780	51360838	1000	-	.	gene_id "MSTRG.40586"; transcript_id "MSTRG.40586.86"; exon_number "6";
chr12	StringTie	exon	51364121	51364355	1000	-	.	gene_id "MSTRG.40586"; transcript_id "MSTRG.40586.86"; exon_number "7";
chr12	StringTie	exon	51365430	51365579	1000	-	.	gene_id "MSTRG.40586"; transcript_id "MSTRG.40586.86"; exon_number "8";
chr12	StringTie	exon	51377195	51377367	1000	-	.	gene_id "MSTRG.40586"; transcript_id "MSTRG.40586.86"; exon_number "9";
chr12	StringTie	exon	51379291	51379884	1000	-	.	gene_id "MSTRG.40586"; transcript_id "MSTRG.40586.86"; exon_number "10";
chr12	StringTie	exon	51382341	51382509	1000	-	.	gene_id "MSTRG.40586"; transcript_id "MSTRG.40586.86"; exon_number "11";
chr12	StringTie	exon	51383461	51383582	1000	-	.	gene_id "MSTRG.40586"; transcript_id "MSTRG.40586.86"; exon_number "12";
chr12	StringTie	exon	51391601	51391937	1000	-	.	gene_id "MSTRG.40586"; transcript_id "MSTRG.40586.86"; exon_number "13";
chr12	StringTie	transcript	51351197	51391953	1000	-	.	gene_id "MSTRG.40586"; transcript_id "MSTRG.40586.87";
chr12	StringTie	exon	51351197	51354492	1000	-	.	gene_id "MSTRG.40586"; transcript_id "MSTRG.40586.87"; exon_number "1";
chr12	StringTie	exon	51355806	51355958	1000	-	.	gene_id "MSTRG.40586"; transcript_id "MSTRG.40586.87"; exon_number "2";
chr12	StringTie	exon	51357349	51357450	1000	-	.	gene_id "MSTRG.40586"; transcript_id "MSTRG.40586.87"; exon_number "3";
chr12	StringTie	exon	51358130	51358261	1000	-	.	gene_id "MSTRG.40586"; transcript_id "MSTRG.40586.87"; exon_number "4";
chr12	StringTie	exon	51359132	51359332	1000	-	.	gene_id "MSTRG.40586"; transcript_id "MSTRG.40586.87"; exon_number "5";
chr12	StringTie	exon	51360721	51360838	1000	-	.	gene_id "MSTRG.40586"; transcript_id "MSTRG.40586.87"; exon_number "6";
chr12	StringTie	exon	51364121	51364355	1000	-	.	gene_id "MSTRG.40586"; transcript_id "MSTRG.40586.87"; exon_number "7";
chr12	StringTie	exon	51365430	51365579	1000	-	.	gene_id "MSTRG.40586"; transcript_id "MSTRG.40586.87"; exon_number "8";
chr12	StringTie	exon	51377195	51377367	1000	-	.	gene_id "MSTRG.40586"; transcript_id "MSTRG.40586.87"; exon_number "9";
chr12	StringTie	exon	51379291	51379884	1000	-	.	gene_id "MSTRG.40586"; transcript_id "MSTRG.40586.87"; exon_number "10";
chr12	StringTie	exon	51382313	51382509	1000	-	.	gene_id "MSTRG.40586"; transcript_id "MSTRG.40586.87"; exon_number "11";
chr12	StringTie	exon	51383461	51383582	1000	-	.	gene_id "MSTRG.40586"; transcript_id "MSTRG.40586.87"; exon_number "12";
chr12	StringTie	exon	51385188	51385287	1000	-	.	gene_id "MSTRG.40586"; transcript_id "MSTRG.40586.87"; exon_number "13";
chr12	StringTie	exon	51390850	51390937	1000	-	.	gene_id "MSTRG.40586"; transcript_id "MSTRG.40586.87"; exon_number "14";
chr12	StringTie	exon	51391355	51391953	1000	-	.	gene_id "MSTRG.40586"; transcript_id "MSTRG.40586.87"; exon_number "15";
chr12	StringTie	transcript	51351198	51391952	1000	-	.	gene_id "MSTRG.40586"; transcript_id "MSTRG.40586.88";
chr12	StringTie	exon	51351198	51354492	1000	-	.	gene_id "MSTRG.40586"; transcript_id "MSTRG.40586.88"; exon_number "1";
chr12	StringTie	exon	51355806	51355958	1000	-	.	gene_id "MSTRG.40586"; transcript_id "MSTRG.40586.88"; exon_number "2";
chr12	StringTie	exon	51357349	51357450	1000	-	.	gene_id "MSTRG.40586"; transcript_id "MSTRG.40586.88"; exon_number "3";
chr12	StringTie	exon	51358130	51358261	1000	-	.	gene_id "MSTRG.40586"; transcript_id "MSTRG.40586.88"; exon_number "4";
chr12	StringTie	exon	51359132	51359332	1000	-	.	gene_id "MSTRG.40586"; transcript_id "MSTRG.40586.88"; exon_number "5";
chr12	StringTie	exon	51360721	51360838	1000	-	.	gene_id "MSTRG.40586"; transcript_id "MSTRG.40586.88"; exon_number "6";
chr12	StringTie	exon	51364121	51364355	1000	-	.	gene_id "MSTRG.40586"; transcript_id "MSTRG.40586.88"; exon_number "7";
chr12	StringTie	exon	51365430	51365579	1000	-	.	gene_id "MSTRG.40586"; transcript_id "MSTRG.40586.88"; exon_number "8";
chr12	StringTie	exon	51377195	51377367	1000	-	.	gene_id "MSTRG.40586"; transcript_id "MSTRG.40586.88"; exon_number "9";
chr12	StringTie	exon	51379291	51379884	1000	-	.	gene_id "MSTRG.40586"; transcript_id "MSTRG.40586.88"; exon_number "10";
chr12	StringTie	exon	51382341	51382509	1000	-	.	gene_id "MSTRG.40586"; transcript_id "MSTRG.40586.88"; exon_number "11";
chr12	StringTie	exon	51383461	51383582	1000	-	.	gene_id "MSTRG.40586"; transcript_id "MSTRG.40586.88"; exon_number "12";
chr12	StringTie	exon	51390850	51391952	1000	-	.	gene_id "MSTRG.40586"; transcript_id "MSTRG.40586.88"; exon_number "13";
chr12	StringTie	transcript	51351198	51391953	1000	-	.	gene_id "MSTRG.40586"; transcript_id "MSTRG.40586.89";
chr12	StringTie	exon	51351198	51354492	1000	-	.	gene_id "MSTRG.40586"; transcript_id "MSTRG.40586.89"; exon_number "1";
chr12	StringTie	exon	51355806	51355958	1000	-	.	gene_id "MSTRG.40586"; transcript_id "MSTRG.40586.89"; exon_number "2";
chr12	StringTie	exon	51357349	51357450	1000	-	.	gene_id "MSTRG.40586"; transcript_id "MSTRG.40586.89"; exon_number "3";
chr12	StringTie	exon	51358130	51358261	1000	-	.	gene_id "MSTRG.40586"; transcript_id "MSTRG.40586.89"; exon_number "4";
chr12	StringTie	exon	51359132	51359332	1000	-	.	gene_id "MSTRG.40586"; transcript_id "MSTRG.40586.89"; exon_number "5";
chr12	StringTie	exon	51360721	51360838	1000	-	.	gene_id "MSTRG.40586"; transcript_id "MSTRG.40586.89"; exon_number "6";
chr12	StringTie	exon	51364121	51364355	1000	-	.	gene_id "MSTRG.40586"; transcript_id "MSTRG.40586.89"; exon_number "7";
chr12	StringTie	exon	51365430	51365579	1000	-	.	gene_id "MSTRG.40586"; transcript_id "MSTRG.40586.89"; exon_number "8";
chr12	StringTie	exon	51377195	51377367	1000	-	.	gene_id "MSTRG.40586"; transcript_id "MSTRG.40586.89"; exon_number "9";
chr12	StringTie	exon	51379291	51379884	1000	-	.	gene_id "MSTRG.40586"; transcript_id "MSTRG.40586.89"; exon_number "10";
chr12	StringTie	exon	51383461	51383582	1000	-	.	gene_id "MSTRG.40586"; transcript_id "MSTRG.40586.89"; exon_number "11";
chr12	StringTie	exon	51385188	51385287	1000	-	.	gene_id "MSTRG.40586"; transcript_id "MSTRG.40586.89"; exon_number "12";
chr12	StringTie	exon	51390850	51390937	1000	-	.	gene_id "MSTRG.40586"; transcript_id "MSTRG.40586.89"; exon_number "13";
chr12	StringTie	exon	51391082	51391195	1000	-	.	gene_id "MSTRG.40586"; transcript_id "MSTRG.40586.89"; exon_number "14";
chr12	StringTie	exon	51391601	51391953	1000	-	.	gene_id "MSTRG.40586"; transcript_id "MSTRG.40586.89"; exon_number "15";
chr12	StringTie	transcript	51280971	51324773	1000	-	.	gene_id "MSTRG.40586"; transcript_id "MSTRG.40586.9";
chr12	StringTie	exon	51280971	51281528	1000	-	.	gene_id "MSTRG.40586"; transcript_id "MSTRG.40586.9"; exon_number "1";
chr12	StringTie	exon	51284716	51284787	1000	-	.	gene_id "MSTRG.40586"; transcript_id "MSTRG.40586.9"; exon_number "2";
chr12	StringTie	exon	51291591	51292341	1000	-	.	gene_id "MSTRG.40586"; transcript_id "MSTRG.40586.9"; exon_number "3";
chr12	StringTie	exon	51295796	51295878	1000	-	.	gene_id "MSTRG.40586"; transcript_id "MSTRG.40586.9"; exon_number "4";
chr12	StringTie	exon	51297089	51297164	1000	-	.	gene_id "MSTRG.40586"; transcript_id "MSTRG.40586.9"; exon_number "5";
chr12	StringTie	exon	51299203	51299288	1000	-	.	gene_id "MSTRG.40586"; transcript_id "MSTRG.40586.9"; exon_number "6";
chr12	StringTie	exon	51299607	51299714	1000	-	.	gene_id "MSTRG.40586"; transcript_id "MSTRG.40586.9"; exon_number "7";
chr12	StringTie	exon	51302020	51302115	1000	-	.	gene_id "MSTRG.40586"; transcript_id "MSTRG.40586.9"; exon_number "8";
chr12	StringTie	exon	51302686	51302780	1000	-	.	gene_id "MSTRG.40586"; transcript_id "MSTRG.40586.9"; exon_number "9";
chr12	StringTie	exon	51303087	51303141	1000	-	.	gene_id "MSTRG.40586"; transcript_id "MSTRG.40586.9"; exon_number "10";
chr12	StringTie	exon	51313823	51313903	1000	-	.	gene_id "MSTRG.40586"; transcript_id "MSTRG.40586.9"; exon_number "11";
chr12	StringTie	exon	51324513	51324773	1000	-	.	gene_id "MSTRG.40586"; transcript_id "MSTRG.40586.9"; exon_number "12";
chr12	StringTie	transcript	51351204	51391940	1000	-	.	gene_id "MSTRG.40586"; transcript_id "MSTRG.40586.90";
chr12	StringTie	exon	51351204	51354492	1000	-	.	gene_id "MSTRG.40586"; transcript_id "MSTRG.40586.90"; exon_number "1";
chr12	StringTie	exon	51355806	51355958	1000	-	.	gene_id "MSTRG.40586"; transcript_id "MSTRG.40586.90"; exon_number "2";
chr12	StringTie	exon	51357349	51357450	1000	-	.	gene_id "MSTRG.40586"; transcript_id "MSTRG.40586.90"; exon_number "3";
chr12	StringTie	exon	51358130	51358261	1000	-	.	gene_id "MSTRG.40586"; transcript_id "MSTRG.40586.90"; exon_number "4";
chr12	StringTie	exon	51359132	51359332	1000	-	.	gene_id "MSTRG.40586"; transcript_id "MSTRG.40586.90"; exon_number "5";
chr12	StringTie	exon	51360721	51360838	1000	-	.	gene_id "MSTRG.40586"; transcript_id "MSTRG.40586.90"; exon_number "6";
chr12	StringTie	exon	51364121	51364355	1000	-	.	gene_id "MSTRG.40586"; transcript_id "MSTRG.40586.90"; exon_number "7";
chr12	StringTie	exon	51365430	51365579	1000	-	.	gene_id "MSTRG.40586"; transcript_id "MSTRG.40586.90"; exon_number "8";
chr12	StringTie	exon	51377195	51377367	1000	-	.	gene_id "MSTRG.40586"; transcript_id "MSTRG.40586.90"; exon_number "9";
chr12	StringTie	exon	51379291	51379884	1000	-	.	gene_id "MSTRG.40586"; transcript_id "MSTRG.40586.90"; exon_number "10";
chr12	StringTie	exon	51383461	51383582	1000	-	.	gene_id "MSTRG.40586"; transcript_id "MSTRG.40586.90"; exon_number "11";
chr12	StringTie	exon	51384268	51385287	1000	-	.	gene_id "MSTRG.40586"; transcript_id "MSTRG.40586.90"; exon_number "12";
chr12	StringTie	exon	51390850	51390937	1000	-	.	gene_id "MSTRG.40586"; transcript_id "MSTRG.40586.90"; exon_number "13";
chr12	StringTie	exon	51391601	51391940	1000	-	.	gene_id "MSTRG.40586"; transcript_id "MSTRG.40586.90"; exon_number "14";
chr12	StringTie	transcript	51351206	51396080	1000	-	.	gene_id "MSTRG.40586"; transcript_id "MSTRG.40586.91";
chr12	StringTie	exon	51351206	51354492	1000	-	.	gene_id "MSTRG.40586"; transcript_id "MSTRG.40586.91"; exon_number "1";
chr12	StringTie	exon	51355806	51355958	1000	-	.	gene_id "MSTRG.40586"; transcript_id "MSTRG.40586.91"; exon_number "2";
chr12	StringTie	exon	51357349	51357450	1000	-	.	gene_id "MSTRG.40586"; transcript_id "MSTRG.40586.91"; exon_number "3";
chr12	StringTie	exon	51358130	51358261	1000	-	.	gene_id "MSTRG.40586"; transcript_id "MSTRG.40586.91"; exon_number "4";
chr12	StringTie	exon	51359132	51359332	1000	-	.	gene_id "MSTRG.40586"; transcript_id "MSTRG.40586.91"; exon_number "5";
chr12	StringTie	exon	51360721	51360838	1000	-	.	gene_id "MSTRG.40586"; transcript_id "MSTRG.40586.91"; exon_number "6";
chr12	StringTie	exon	51364121	51364355	1000	-	.	gene_id "MSTRG.40586"; transcript_id "MSTRG.40586.91"; exon_number "7";
chr12	StringTie	exon	51365430	51365579	1000	-	.	gene_id "MSTRG.40586"; transcript_id "MSTRG.40586.91"; exon_number "8";
chr12	StringTie	exon	51377195	51377367	1000	-	.	gene_id "MSTRG.40586"; transcript_id "MSTRG.40586.91"; exon_number "9";
chr12	StringTie	exon	51379291	51379884	1000	-	.	gene_id "MSTRG.40586"; transcript_id "MSTRG.40586.91"; exon_number "10";
chr12	StringTie	exon	51382313	51382509	1000	-	.	gene_id "MSTRG.40586"; transcript_id "MSTRG.40586.91"; exon_number "11";
chr12	StringTie	exon	51383461	51383582	1000	-	.	gene_id "MSTRG.40586"; transcript_id "MSTRG.40586.91"; exon_number "12";
chr12	StringTie	exon	51385188	51385287	1000	-	.	gene_id "MSTRG.40586"; transcript_id "MSTRG.40586.91"; exon_number "13";
chr12	StringTie	exon	51390850	51390937	1000	-	.	gene_id "MSTRG.40586"; transcript_id "MSTRG.40586.91"; exon_number "14";
chr12	StringTie	exon	51391082	51391195	1000	-	.	gene_id "MSTRG.40586"; transcript_id "MSTRG.40586.91"; exon_number "15";
chr12	StringTie	exon	51391601	51396080	1000	-	.	gene_id "MSTRG.40586"; transcript_id "MSTRG.40586.91"; exon_number "16";
chr12	StringTie	transcript	51351211	51392545	1000	-	.	gene_id "MSTRG.40586"; transcript_id "MSTRG.40586.92";
chr12	StringTie	exon	51351211	51354492	1000	-	.	gene_id "MSTRG.40586"; transcript_id "MSTRG.40586.92"; exon_number "1";
chr12	StringTie	exon	51355806	51355958	1000	-	.	gene_id "MSTRG.40586"; transcript_id "MSTRG.40586.92"; exon_number "2";
chr12	StringTie	exon	51357349	51357450	1000	-	.	gene_id "MSTRG.40586"; transcript_id "MSTRG.40586.92"; exon_number "3";
chr12	StringTie	exon	51358130	51358261	1000	-	.	gene_id "MSTRG.40586"; transcript_id "MSTRG.40586.92"; exon_number "4";
chr12	StringTie	exon	51359132	51359332	1000	-	.	gene_id "MSTRG.40586"; transcript_id "MSTRG.40586.92"; exon_number "5";
chr12	StringTie	exon	51364121	51364355	1000	-	.	gene_id "MSTRG.40586"; transcript_id "MSTRG.40586.92"; exon_number "6";
chr12	StringTie	exon	51365430	51365579	1000	-	.	gene_id "MSTRG.40586"; transcript_id "MSTRG.40586.92"; exon_number "7";
chr12	StringTie	exon	51377195	51377367	1000	-	.	gene_id "MSTRG.40586"; transcript_id "MSTRG.40586.92"; exon_number "8";
chr12	StringTie	exon	51379291	51379884	1000	-	.	gene_id "MSTRG.40586"; transcript_id "MSTRG.40586.92"; exon_number "9";
chr12	StringTie	exon	51382313	51382509	1000	-	.	gene_id "MSTRG.40586"; transcript_id "MSTRG.40586.92"; exon_number "10";
chr12	StringTie	exon	51383461	51383582	1000	-	.	gene_id "MSTRG.40586"; transcript_id "MSTRG.40586.92"; exon_number "11";
chr12	StringTie	exon	51390850	51390937	1000	-	.	gene_id "MSTRG.40586"; transcript_id "MSTRG.40586.92"; exon_number "12";
chr12	StringTie	exon	51391601	51392545	1000	-	.	gene_id "MSTRG.40586"; transcript_id "MSTRG.40586.92"; exon_number "13";
chr12	StringTie	transcript	51351216	51391959	1000	-	.	gene_id "MSTRG.40586"; transcript_id "MSTRG.40586.93";
chr12	StringTie	exon	51351216	51354492	1000	-	.	gene_id "MSTRG.40586"; transcript_id "MSTRG.40586.93"; exon_number "1";
chr12	StringTie	exon	51355806	51355958	1000	-	.	gene_id "MSTRG.40586"; transcript_id "MSTRG.40586.93"; exon_number "2";
chr12	StringTie	exon	51357349	51357450	1000	-	.	gene_id "MSTRG.40586"; transcript_id "MSTRG.40586.93"; exon_number "3";
chr12	StringTie	exon	51358130	51358261	1000	-	.	gene_id "MSTRG.40586"; transcript_id "MSTRG.40586.93"; exon_number "4";
chr12	StringTie	exon	51359132	51359332	1000	-	.	gene_id "MSTRG.40586"; transcript_id "MSTRG.40586.93"; exon_number "5";
chr12	StringTie	exon	51360721	51360838	1000	-	.	gene_id "MSTRG.40586"; transcript_id "MSTRG.40586.93"; exon_number "6";
chr12	StringTie	exon	51364121	51364355	1000	-	.	gene_id "MSTRG.40586"; transcript_id "MSTRG.40586.93"; exon_number "7";
chr12	StringTie	exon	51365430	51365579	1000	-	.	gene_id "MSTRG.40586"; transcript_id "MSTRG.40586.93"; exon_number "8";
chr12	StringTie	exon	51377195	51377367	1000	-	.	gene_id "MSTRG.40586"; transcript_id "MSTRG.40586.93"; exon_number "9";
chr12	StringTie	exon	51379291	51379884	1000	-	.	gene_id "MSTRG.40586"; transcript_id "MSTRG.40586.93"; exon_number "10";
chr12	StringTie	exon	51383461	51383582	1000	-	.	gene_id "MSTRG.40586"; transcript_id "MSTRG.40586.93"; exon_number "11";
chr12	StringTie	exon	51385188	51385287	1000	-	.	gene_id "MSTRG.40586"; transcript_id "MSTRG.40586.93"; exon_number "12";
chr12	StringTie	exon	51390850	51390937	1000	-	.	gene_id "MSTRG.40586"; transcript_id "MSTRG.40586.93"; exon_number "13";
chr12	StringTie	exon	51391355	51391959	1000	-	.	gene_id "MSTRG.40586"; transcript_id "MSTRG.40586.93"; exon_number "14";
chr12	StringTie	transcript	51351232	51391952	1000	-	.	gene_id "MSTRG.40586"; transcript_id "MSTRG.40586.94";
chr12	StringTie	exon	51351232	51354492	1000	-	.	gene_id "MSTRG.40586"; transcript_id "MSTRG.40586.94"; exon_number "1";
chr12	StringTie	exon	51355806	51355958	1000	-	.	gene_id "MSTRG.40586"; transcript_id "MSTRG.40586.94"; exon_number "2";
chr12	StringTie	exon	51357349	51357450	1000	-	.	gene_id "MSTRG.40586"; transcript_id "MSTRG.40586.94"; exon_number "3";
chr12	StringTie	exon	51358130	51358261	1000	-	.	gene_id "MSTRG.40586"; transcript_id "MSTRG.40586.94"; exon_number "4";
chr12	StringTie	exon	51359132	51359332	1000	-	.	gene_id "MSTRG.40586"; transcript_id "MSTRG.40586.94"; exon_number "5";
chr12	StringTie	exon	51360721	51360838	1000	-	.	gene_id "MSTRG.40586"; transcript_id "MSTRG.40586.94"; exon_number "6";
chr12	StringTie	exon	51364121	51364355	1000	-	.	gene_id "MSTRG.40586"; transcript_id "MSTRG.40586.94"; exon_number "7";
chr12	StringTie	exon	51365430	51365579	1000	-	.	gene_id "MSTRG.40586"; transcript_id "MSTRG.40586.94"; exon_number "8";
chr12	StringTie	exon	51377195	51377367	1000	-	.	gene_id "MSTRG.40586"; transcript_id "MSTRG.40586.94"; exon_number "9";
chr12	StringTie	exon	51379291	51379884	1000	-	.	gene_id "MSTRG.40586"; transcript_id "MSTRG.40586.94"; exon_number "10";
chr12	StringTie	exon	51382313	51382509	1000	-	.	gene_id "MSTRG.40586"; transcript_id "MSTRG.40586.94"; exon_number "11";
chr12	StringTie	exon	51383461	51383582	1000	-	.	gene_id "MSTRG.40586"; transcript_id "MSTRG.40586.94"; exon_number "12";
chr12	StringTie	exon	51390850	51390937	1000	-	.	gene_id "MSTRG.40586"; transcript_id "MSTRG.40586.94"; exon_number "13";
chr12	StringTie	exon	51391287	51391952	1000	-	.	gene_id "MSTRG.40586"; transcript_id "MSTRG.40586.94"; exon_number "14";
chr12	StringTie	transcript	51351238	51391956	1000	-	.	gene_id "MSTRG.40586"; transcript_id "MSTRG.40586.95";
chr12	StringTie	exon	51351238	51354492	1000	-	.	gene_id "MSTRG.40586"; transcript_id "MSTRG.40586.95"; exon_number "1";
chr12	StringTie	exon	51355806	51355958	1000	-	.	gene_id "MSTRG.40586"; transcript_id "MSTRG.40586.95"; exon_number "2";
chr12	StringTie	exon	51357349	51357450	1000	-	.	gene_id "MSTRG.40586"; transcript_id "MSTRG.40586.95"; exon_number "3";
chr12	StringTie	exon	51358130	51358261	1000	-	.	gene_id "MSTRG.40586"; transcript_id "MSTRG.40586.95"; exon_number "4";
chr12	StringTie	exon	51359132	51359332	1000	-	.	gene_id "MSTRG.40586"; transcript_id "MSTRG.40586.95"; exon_number "5";
chr12	StringTie	exon	51360721	51360838	1000	-	.	gene_id "MSTRG.40586"; transcript_id "MSTRG.40586.95"; exon_number "6";
chr12	StringTie	exon	51364121	51364418	1000	-	.	gene_id "MSTRG.40586"; transcript_id "MSTRG.40586.95"; exon_number "7";
chr12	StringTie	exon	51365430	51365579	1000	-	.	gene_id "MSTRG.40586"; transcript_id "MSTRG.40586.95"; exon_number "8";
chr12	StringTie	exon	51377195	51377367	1000	-	.	gene_id "MSTRG.40586"; transcript_id "MSTRG.40586.95"; exon_number "9";
chr12	StringTie	exon	51379291	51379884	1000	-	.	gene_id "MSTRG.40586"; transcript_id "MSTRG.40586.95"; exon_number "10";
chr12	StringTie	exon	51383461	51383582	1000	-	.	gene_id "MSTRG.40586"; transcript_id "MSTRG.40586.95"; exon_number "11";
chr12	StringTie	exon	51390850	51390937	1000	-	.	gene_id "MSTRG.40586"; transcript_id "MSTRG.40586.95"; exon_number "12";
chr12	StringTie	exon	51391601	51391956	1000	-	.	gene_id "MSTRG.40586"; transcript_id "MSTRG.40586.95"; exon_number "13";
chr12	StringTie	transcript	51351247	51392645	1000	-	.	gene_id "MSTRG.40586"; transcript_id "MSTRG.40586.96";
chr12	StringTie	exon	51351247	51354492	1000	-	.	gene_id "MSTRG.40586"; transcript_id "MSTRG.40586.96"; exon_number "1";
chr12	StringTie	exon	51355806	51355958	1000	-	.	gene_id "MSTRG.40586"; transcript_id "MSTRG.40586.96"; exon_number "2";
chr12	StringTie	exon	51357349	51357450	1000	-	.	gene_id "MSTRG.40586"; transcript_id "MSTRG.40586.96"; exon_number "3";
chr12	StringTie	exon	51358130	51358261	1000	-	.	gene_id "MSTRG.40586"; transcript_id "MSTRG.40586.96"; exon_number "4";
chr12	StringTie	exon	51359132	51359332	1000	-	.	gene_id "MSTRG.40586"; transcript_id "MSTRG.40586.96"; exon_number "5";
chr12	StringTie	exon	51360721	51360838	1000	-	.	gene_id "MSTRG.40586"; transcript_id "MSTRG.40586.96"; exon_number "6";
chr12	StringTie	exon	51364121	51364355	1000	-	.	gene_id "MSTRG.40586"; transcript_id "MSTRG.40586.96"; exon_number "7";
chr12	StringTie	exon	51365430	51365579	1000	-	.	gene_id "MSTRG.40586"; transcript_id "MSTRG.40586.96"; exon_number "8";
chr12	StringTie	exon	51377195	51377367	1000	-	.	gene_id "MSTRG.40586"; transcript_id "MSTRG.40586.96"; exon_number "9";
chr12	StringTie	exon	51379291	51379884	1000	-	.	gene_id "MSTRG.40586"; transcript_id "MSTRG.40586.96"; exon_number "10";
chr12	StringTie	exon	51383461	51383582	1000	-	.	gene_id "MSTRG.40586"; transcript_id "MSTRG.40586.96"; exon_number "11";
chr12	StringTie	exon	51392173	51392645	1000	-	.	gene_id "MSTRG.40586"; transcript_id "MSTRG.40586.96"; exon_number "12";
chr12	StringTie	transcript	51351247	51391702	1000	-	.	gene_id "MSTRG.40586"; transcript_id "MSTRG.40586.97";
chr12	StringTie	exon	51351247	51354492	1000	-	.	gene_id "MSTRG.40586"; transcript_id "MSTRG.40586.97"; exon_number "1";
chr12	StringTie	exon	51355806	51355958	1000	-	.	gene_id "MSTRG.40586"; transcript_id "MSTRG.40586.97"; exon_number "2";
chr12	StringTie	exon	51357349	51357450	1000	-	.	gene_id "MSTRG.40586"; transcript_id "MSTRG.40586.97"; exon_number "3";
chr12	StringTie	exon	51358130	51358261	1000	-	.	gene_id "MSTRG.40586"; transcript_id "MSTRG.40586.97"; exon_number "4";
chr12	StringTie	exon	51359132	51359332	1000	-	.	gene_id "MSTRG.40586"; transcript_id "MSTRG.40586.97"; exon_number "5";
chr12	StringTie	exon	51360721	51360838	1000	-	.	gene_id "MSTRG.40586"; transcript_id "MSTRG.40586.97"; exon_number "6";
chr12	StringTie	exon	51364121	51364355	1000	-	.	gene_id "MSTRG.40586"; transcript_id "MSTRG.40586.97"; exon_number "7";
chr12	StringTie	exon	51365430	51365579	1000	-	.	gene_id "MSTRG.40586"; transcript_id "MSTRG.40586.97"; exon_number "8";
chr12	StringTie	exon	51377195	51377367	1000	-	.	gene_id "MSTRG.40586"; transcript_id "MSTRG.40586.97"; exon_number "9";
chr12	StringTie	exon	51379291	51379884	1000	-	.	gene_id "MSTRG.40586"; transcript_id "MSTRG.40586.97"; exon_number "10";
chr12	StringTie	exon	51382313	51382509	1000	-	.	gene_id "MSTRG.40586"; transcript_id "MSTRG.40586.97"; exon_number "11";
chr12	StringTie	exon	51383461	51383582	1000	-	.	gene_id "MSTRG.40586"; transcript_id "MSTRG.40586.97"; exon_number "12";
chr12	StringTie	exon	51384268	51385287	1000	-	.	gene_id "MSTRG.40586"; transcript_id "MSTRG.40586.97"; exon_number "13";
chr12	StringTie	exon	51390850	51390937	1000	-	.	gene_id "MSTRG.40586"; transcript_id "MSTRG.40586.97"; exon_number "14";
chr12	StringTie	exon	51391082	51391702	1000	-	.	gene_id "MSTRG.40586"; transcript_id "MSTRG.40586.97"; exon_number "15";
chr12	StringTie	transcript	51351250	51396777	1000	-	.	gene_id "MSTRG.40586"; transcript_id "MSTRG.40586.99";
chr12	StringTie	exon	51351250	51354492	1000	-	.	gene_id "MSTRG.40586"; transcript_id "MSTRG.40586.99"; exon_number "1";
chr12	StringTie	exon	51355806	51355958	1000	-	.	gene_id "MSTRG.40586"; transcript_id "MSTRG.40586.99"; exon_number "2";
chr12	StringTie	exon	51357349	51357450	1000	-	.	gene_id "MSTRG.40586"; transcript_id "MSTRG.40586.99"; exon_number "3";
chr12	StringTie	exon	51358130	51358261	1000	-	.	gene_id "MSTRG.40586"; transcript_id "MSTRG.40586.99"; exon_number "4";
chr12	StringTie	exon	51359132	51359332	1000	-	.	gene_id "MSTRG.40586"; transcript_id "MSTRG.40586.99"; exon_number "5";
chr12	StringTie	exon	51360721	51360838	1000	-	.	gene_id "MSTRG.40586"; transcript_id "MSTRG.40586.99"; exon_number "6";
chr12	StringTie	exon	51364121	51364355	1000	-	.	gene_id "MSTRG.40586"; transcript_id "MSTRG.40586.99"; exon_number "7";
chr12	StringTie	exon	51365430	51365579	1000	-	.	gene_id "MSTRG.40586"; transcript_id "MSTRG.40586.99"; exon_number "8";
chr12	StringTie	exon	51377195	51377367	1000	-	.	gene_id "MSTRG.40586"; transcript_id "MSTRG.40586.99"; exon_number "9";
chr12	StringTie	exon	51379291	51379884	1000	-	.	gene_id "MSTRG.40586"; transcript_id "MSTRG.40586.99"; exon_number "10";
chr12	StringTie	exon	51383461	51383582	1000	-	.	gene_id "MSTRG.40586"; transcript_id "MSTRG.40586.99"; exon_number "11";
chr12	StringTie	exon	51390850	51390937	1000	-	.	gene_id "MSTRG.40586"; transcript_id "MSTRG.40586.99"; exon_number "12";
chr12	StringTie	exon	51391355	51396777	1000	-	.	gene_id "MSTRG.40586"; transcript_id "MSTRG.40586.99"; exon_number "13";
chr12	StringTie	transcript	51424973	51497862	1000	+	.	gene_id "MSTRG.40587"; transcript_id "ENST00000319957"; gene_name "SLC4A8"; ref_gene_id "ENSG00000050438";
chr12	StringTie	exon	51424973	51425035	1000	+	.	gene_id "MSTRG.40587"; transcript_id "ENST00000319957"; exon_number "1"; gene_name "SLC4A8"; ref_gene_id "ENSG00000050438";
chr12	StringTie	exon	51440708	51440789	1000	+	.	gene_id "MSTRG.40587"; transcript_id "ENST00000319957"; exon_number "2"; gene_name "SLC4A8"; ref_gene_id "ENSG00000050438";
chr12	StringTie	exon	51450876	51451022	1000	+	.	gene_id "MSTRG.40587"; transcript_id "ENST00000319957"; exon_number "3"; gene_name "SLC4A8"; ref_gene_id "ENSG00000050438";
chr12	StringTie	exon	51452124	51452259	1000	+	.	gene_id "MSTRG.40587"; transcript_id "ENST00000319957"; exon_number "4"; gene_name "SLC4A8"; ref_gene_id "ENSG00000050438";
chr12	StringTie	exon	51453539	51453699	1000	+	.	gene_id "MSTRG.40587"; transcript_id "ENST00000319957"; exon_number "5"; gene_name "SLC4A8"; ref_gene_id "ENSG00000050438";
chr12	StringTie	exon	51457351	51457539	1000	+	.	gene_id "MSTRG.40587"; transcript_id "ENST00000319957"; exon_number "6"; gene_name "SLC4A8"; ref_gene_id "ENSG00000050438";
chr12	StringTie	exon	51458559	51458650	1000	+	.	gene_id "MSTRG.40587"; transcript_id "ENST00000319957"; exon_number "7"; gene_name "SLC4A8"; ref_gene_id "ENSG00000050438";
chr12	StringTie	exon	51459951	51460108	1000	+	.	gene_id "MSTRG.40587"; transcript_id "ENST00000319957"; exon_number "8"; gene_name "SLC4A8"; ref_gene_id "ENSG00000050438";
chr12	StringTie	exon	51461204	51461291	1000	+	.	gene_id "MSTRG.40587"; transcript_id "ENST00000319957"; exon_number "9"; gene_name "SLC4A8"; ref_gene_id "ENSG00000050438";
chr12	StringTie	exon	51462310	51462456	1000	+	.	gene_id "MSTRG.40587"; transcript_id "ENST00000319957"; exon_number "10"; gene_name "SLC4A8"; ref_gene_id "ENSG00000050438";
chr12	StringTie	exon	51463614	51463714	1000	+	.	gene_id "MSTRG.40587"; transcript_id "ENST00000319957"; exon_number "11"; gene_name "SLC4A8"; ref_gene_id "ENSG00000050438";
chr12	StringTie	exon	51469614	51469788	1000	+	.	gene_id "MSTRG.40587"; transcript_id "ENST00000319957"; exon_number "12"; gene_name "SLC4A8"; ref_gene_id "ENSG00000050438";
chr12	StringTie	exon	51470392	51470525	1000	+	.	gene_id "MSTRG.40587"; transcript_id "ENST00000319957"; exon_number "13"; gene_name "SLC4A8"; ref_gene_id "ENSG00000050438";
chr12	StringTie	exon	51471287	51471532	1000	+	.	gene_id "MSTRG.40587"; transcript_id "ENST00000319957"; exon_number "14"; gene_name "SLC4A8"; ref_gene_id "ENSG00000050438";
chr12	StringTie	exon	51474342	51474447	1000	+	.	gene_id "MSTRG.40587"; transcript_id "ENST00000319957"; exon_number "15"; gene_name "SLC4A8"; ref_gene_id "ENSG00000050438";
chr12	StringTie	exon	51475045	51475206	1000	+	.	gene_id "MSTRG.40587"; transcript_id "ENST00000319957"; exon_number "16"; gene_name "SLC4A8"; ref_gene_id "ENSG00000050438";
chr12	StringTie	exon	51485787	51485900	1000	+	.	gene_id "MSTRG.40587"; transcript_id "ENST00000319957"; exon_number "17"; gene_name "SLC4A8"; ref_gene_id "ENSG00000050438";
chr12	StringTie	exon	51488699	51488860	1000	+	.	gene_id "MSTRG.40587"; transcript_id "ENST00000319957"; exon_number "18"; gene_name "SLC4A8"; ref_gene_id "ENSG00000050438";
chr12	StringTie	exon	51489700	51489951	1000	+	.	gene_id "MSTRG.40587"; transcript_id "ENST00000319957"; exon_number "19"; gene_name "SLC4A8"; ref_gene_id "ENSG00000050438";
chr12	StringTie	exon	51493704	51493772	1000	+	.	gene_id "MSTRG.40587"; transcript_id "ENST00000319957"; exon_number "20"; gene_name "SLC4A8"; ref_gene_id "ENSG00000050438";
chr12	StringTie	exon	51494945	51495118	1000	+	.	gene_id "MSTRG.40587"; transcript_id "ENST00000319957"; exon_number "21"; gene_name "SLC4A8"; ref_gene_id "ENSG00000050438";
chr12	StringTie	exon	51496987	51497862	1000	+	.	gene_id "MSTRG.40587"; transcript_id "ENST00000319957"; exon_number "22"; gene_name "SLC4A8"; ref_gene_id "ENSG00000050438";
chr12	StringTie	transcript	51391317	51515763	1000	+	.	gene_id "MSTRG.40587"; transcript_id "ENST00000358657"; gene_name "SLC4A8"; ref_gene_id "ENSG00000050438";
chr12	StringTie	exon	51391317	51391488	1000	+	.	gene_id "MSTRG.40587"; transcript_id "ENST00000358657"; exon_number "1"; gene_name "SLC4A8"; ref_gene_id "ENSG00000050438";
chr12	StringTie	exon	51440708	51440789	1000	+	.	gene_id "MSTRG.40587"; transcript_id "ENST00000358657"; exon_number "2"; gene_name "SLC4A8"; ref_gene_id "ENSG00000050438";
chr12	StringTie	exon	51450876	51451022	1000	+	.	gene_id "MSTRG.40587"; transcript_id "ENST00000358657"; exon_number "3"; gene_name "SLC4A8"; ref_gene_id "ENSG00000050438";
chr12	StringTie	exon	51452124	51452259	1000	+	.	gene_id "MSTRG.40587"; transcript_id "ENST00000358657"; exon_number "4"; gene_name "SLC4A8"; ref_gene_id "ENSG00000050438";
chr12	StringTie	exon	51453539	51453699	1000	+	.	gene_id "MSTRG.40587"; transcript_id "ENST00000358657"; exon_number "5"; gene_name "SLC4A8"; ref_gene_id "ENSG00000050438";
chr12	StringTie	exon	51457351	51457539	1000	+	.	gene_id "MSTRG.40587"; transcript_id "ENST00000358657"; exon_number "6"; gene_name "SLC4A8"; ref_gene_id "ENSG00000050438";
chr12	StringTie	exon	51458559	51458650	1000	+	.	gene_id "MSTRG.40587"; transcript_id "ENST00000358657"; exon_number "7"; gene_name "SLC4A8"; ref_gene_id "ENSG00000050438";
chr12	StringTie	exon	51459951	51460108	1000	+	.	gene_id "MSTRG.40587"; transcript_id "ENST00000358657"; exon_number "8"; gene_name "SLC4A8"; ref_gene_id "ENSG00000050438";
chr12	StringTie	exon	51461204	51461291	1000	+	.	gene_id "MSTRG.40587"; transcript_id "ENST00000358657"; exon_number "9"; gene_name "SLC4A8"; ref_gene_id "ENSG00000050438";
chr12	StringTie	exon	51462310	51462456	1000	+	.	gene_id "MSTRG.40587"; transcript_id "ENST00000358657"; exon_number "10"; gene_name "SLC4A8"; ref_gene_id "ENSG00000050438";
chr12	StringTie	exon	51463614	51463714	1000	+	.	gene_id "MSTRG.40587"; transcript_id "ENST00000358657"; exon_number "11"; gene_name "SLC4A8"; ref_gene_id "ENSG00000050438";
chr12	StringTie	exon	51469614	51469788	1000	+	.	gene_id "MSTRG.40587"; transcript_id "ENST00000358657"; exon_number "12"; gene_name "SLC4A8"; ref_gene_id "ENSG00000050438";
chr12	StringTie	exon	51470392	51470525	1000	+	.	gene_id "MSTRG.40587"; transcript_id "ENST00000358657"; exon_number "13"; gene_name "SLC4A8"; ref_gene_id "ENSG00000050438";
chr12	StringTie	exon	51471287	51471532	1000	+	.	gene_id "MSTRG.40587"; transcript_id "ENST00000358657"; exon_number "14"; gene_name "SLC4A8"; ref_gene_id "ENSG00000050438";
chr12	StringTie	exon	51474342	51474447	1000	+	.	gene_id "MSTRG.40587"; transcript_id "ENST00000358657"; exon_number "15"; gene_name "SLC4A8"; ref_gene_id "ENSG00000050438";
chr12	StringTie	exon	51475045	51475206	1000	+	.	gene_id "MSTRG.40587"; transcript_id "ENST00000358657"; exon_number "16"; gene_name "SLC4A8"; ref_gene_id "ENSG00000050438";
chr12	StringTie	exon	51485787	51485900	1000	+	.	gene_id "MSTRG.40587"; transcript_id "ENST00000358657"; exon_number "17"; gene_name "SLC4A8"; ref_gene_id "ENSG00000050438";
chr12	StringTie	exon	51488699	51488860	1000	+	.	gene_id "MSTRG.40587"; transcript_id "ENST00000358657"; exon_number "18"; gene_name "SLC4A8"; ref_gene_id "ENSG00000050438";
chr12	StringTie	exon	51489700	51489951	1000	+	.	gene_id "MSTRG.40587"; transcript_id "ENST00000358657"; exon_number "19"; gene_name "SLC4A8"; ref_gene_id "ENSG00000050438";
chr12	StringTie	exon	51493704	51493772	1000	+	.	gene_id "MSTRG.40587"; transcript_id "ENST00000358657"; exon_number "20"; gene_name "SLC4A8"; ref_gene_id "ENSG00000050438";
chr12	StringTie	exon	51494945	51495118	1000	+	.	gene_id "MSTRG.40587"; transcript_id "ENST00000358657"; exon_number "21"; gene_name "SLC4A8"; ref_gene_id "ENSG00000050438";
chr12	StringTie	exon	51496987	51497124	1000	+	.	gene_id "MSTRG.40587"; transcript_id "ENST00000358657"; exon_number "22"; gene_name "SLC4A8"; ref_gene_id "ENSG00000050438";
chr12	StringTie	exon	51504029	51504120	1000	+	.	gene_id "MSTRG.40587"; transcript_id "ENST00000358657"; exon_number "23"; gene_name "SLC4A8"; ref_gene_id "ENSG00000050438";
chr12	StringTie	exon	51505835	51505930	1000	+	.	gene_id "MSTRG.40587"; transcript_id "ENST00000358657"; exon_number "24"; gene_name "SLC4A8"; ref_gene_id "ENSG00000050438";
chr12	StringTie	exon	51507426	51515763	1000	+	.	gene_id "MSTRG.40587"; transcript_id "ENST00000358657"; exon_number "25"; gene_name "SLC4A8"; ref_gene_id "ENSG00000050438";
chr12	StringTie	transcript	51424771	51515763	1000	+	.	gene_id "MSTRG.40587"; transcript_id "ENST00000453097"; gene_name "SLC4A8"; ref_gene_id "ENSG00000050438";
chr12	StringTie	exon	51424771	51425035	1000	+	.	gene_id "MSTRG.40587"; transcript_id "ENST00000453097"; exon_number "1"; gene_name "SLC4A8"; ref_gene_id "ENSG00000050438";
chr12	StringTie	exon	51440708	51440789	1000	+	.	gene_id "MSTRG.40587"; transcript_id "ENST00000453097"; exon_number "2"; gene_name "SLC4A8"; ref_gene_id "ENSG00000050438";
chr12	StringTie	exon	51450876	51451022	1000	+	.	gene_id "MSTRG.40587"; transcript_id "ENST00000453097"; exon_number "3"; gene_name "SLC4A8"; ref_gene_id "ENSG00000050438";
chr12	StringTie	exon	51452124	51452259	1000	+	.	gene_id "MSTRG.40587"; transcript_id "ENST00000453097"; exon_number "4"; gene_name "SLC4A8"; ref_gene_id "ENSG00000050438";
chr12	StringTie	exon	51453539	51453699	1000	+	.	gene_id "MSTRG.40587"; transcript_id "ENST00000453097"; exon_number "5"; gene_name "SLC4A8"; ref_gene_id "ENSG00000050438";
chr12	StringTie	exon	51457351	51457539	1000	+	.	gene_id "MSTRG.40587"; transcript_id "ENST00000453097"; exon_number "6"; gene_name "SLC4A8"; ref_gene_id "ENSG00000050438";
chr12	StringTie	exon	51458559	51458650	1000	+	.	gene_id "MSTRG.40587"; transcript_id "ENST00000453097"; exon_number "7"; gene_name "SLC4A8"; ref_gene_id "ENSG00000050438";
chr12	StringTie	exon	51459951	51460108	1000	+	.	gene_id "MSTRG.40587"; transcript_id "ENST00000453097"; exon_number "8"; gene_name "SLC4A8"; ref_gene_id "ENSG00000050438";
chr12	StringTie	exon	51461204	51461291	1000	+	.	gene_id "MSTRG.40587"; transcript_id "ENST00000453097"; exon_number "9"; gene_name "SLC4A8"; ref_gene_id "ENSG00000050438";
chr12	StringTie	exon	51462310	51462456	1000	+	.	gene_id "MSTRG.40587"; transcript_id "ENST00000453097"; exon_number "10"; gene_name "SLC4A8"; ref_gene_id "ENSG00000050438";
chr12	StringTie	exon	51463614	51463714	1000	+	.	gene_id "MSTRG.40587"; transcript_id "ENST00000453097"; exon_number "11"; gene_name "SLC4A8"; ref_gene_id "ENSG00000050438";
chr12	StringTie	exon	51469614	51469788	1000	+	.	gene_id "MSTRG.40587"; transcript_id "ENST00000453097"; exon_number "12"; gene_name "SLC4A8"; ref_gene_id "ENSG00000050438";
chr12	StringTie	exon	51470392	51470525	1000	+	.	gene_id "MSTRG.40587"; transcript_id "ENST00000453097"; exon_number "13"; gene_name "SLC4A8"; ref_gene_id "ENSG00000050438";
chr12	StringTie	exon	51471287	51471532	1000	+	.	gene_id "MSTRG.40587"; transcript_id "ENST00000453097"; exon_number "14"; gene_name "SLC4A8"; ref_gene_id "ENSG00000050438";
chr12	StringTie	exon	51474342	51474447	1000	+	.	gene_id "MSTRG.40587"; transcript_id "ENST00000453097"; exon_number "15"; gene_name "SLC4A8"; ref_gene_id "ENSG00000050438";
chr12	StringTie	exon	51475045	51475206	1000	+	.	gene_id "MSTRG.40587"; transcript_id "ENST00000453097"; exon_number "16"; gene_name "SLC4A8"; ref_gene_id "ENSG00000050438";
chr12	StringTie	exon	51485787	51485900	1000	+	.	gene_id "MSTRG.40587"; transcript_id "ENST00000453097"; exon_number "17"; gene_name "SLC4A8"; ref_gene_id "ENSG00000050438";
chr12	StringTie	exon	51488699	51488860	1000	+	.	gene_id "MSTRG.40587"; transcript_id "ENST00000453097"; exon_number "18"; gene_name "SLC4A8"; ref_gene_id "ENSG00000050438";
chr12	StringTie	exon	51489700	51489951	1000	+	.	gene_id "MSTRG.40587"; transcript_id "ENST00000453097"; exon_number "19"; gene_name "SLC4A8"; ref_gene_id "ENSG00000050438";
chr12	StringTie	exon	51493704	51493772	1000	+	.	gene_id "MSTRG.40587"; transcript_id "ENST00000453097"; exon_number "20"; gene_name "SLC4A8"; ref_gene_id "ENSG00000050438";
chr12	StringTie	exon	51494945	51495118	1000	+	.	gene_id "MSTRG.40587"; transcript_id "ENST00000453097"; exon_number "21"; gene_name "SLC4A8"; ref_gene_id "ENSG00000050438";
chr12	StringTie	exon	51496987	51497124	1000	+	.	gene_id "MSTRG.40587"; transcript_id "ENST00000453097"; exon_number "22"; gene_name "SLC4A8"; ref_gene_id "ENSG00000050438";
chr12	StringTie	exon	51504029	51504120	1000	+	.	gene_id "MSTRG.40587"; transcript_id "ENST00000453097"; exon_number "23"; gene_name "SLC4A8"; ref_gene_id "ENSG00000050438";
chr12	StringTie	exon	51505835	51505930	1000	+	.	gene_id "MSTRG.40587"; transcript_id "ENST00000453097"; exon_number "24"; gene_name "SLC4A8"; ref_gene_id "ENSG00000050438";
chr12	StringTie	exon	51507426	51515763	1000	+	.	gene_id "MSTRG.40587"; transcript_id "ENST00000453097"; exon_number "25"; gene_name "SLC4A8"; ref_gene_id "ENSG00000050438";
chr12	StringTie	transcript	51425117	51480610	1000	+	.	gene_id "MSTRG.40587"; transcript_id "ENST00000514353"; gene_name "SLC4A8"; ref_gene_id "ENSG00000050438";
chr12	StringTie	exon	51425117	51425414	1000	+	.	gene_id "MSTRG.40587"; transcript_id "ENST00000514353"; exon_number "1"; gene_name "SLC4A8"; ref_gene_id "ENSG00000050438";
chr12	StringTie	exon	51440708	51440789	1000	+	.	gene_id "MSTRG.40587"; transcript_id "ENST00000514353"; exon_number "2"; gene_name "SLC4A8"; ref_gene_id "ENSG00000050438";
chr12	StringTie	exon	51450876	51451022	1000	+	.	gene_id "MSTRG.40587"; transcript_id "ENST00000514353"; exon_number "3"; gene_name "SLC4A8"; ref_gene_id "ENSG00000050438";
chr12	StringTie	exon	51452124	51452259	1000	+	.	gene_id "MSTRG.40587"; transcript_id "ENST00000514353"; exon_number "4"; gene_name "SLC4A8"; ref_gene_id "ENSG00000050438";
chr12	StringTie	exon	51453539	51453699	1000	+	.	gene_id "MSTRG.40587"; transcript_id "ENST00000514353"; exon_number "5"; gene_name "SLC4A8"; ref_gene_id "ENSG00000050438";
chr12	StringTie	exon	51457351	51457539	1000	+	.	gene_id "MSTRG.40587"; transcript_id "ENST00000514353"; exon_number "6"; gene_name "SLC4A8"; ref_gene_id "ENSG00000050438";
chr12	StringTie	exon	51458559	51458650	1000	+	.	gene_id "MSTRG.40587"; transcript_id "ENST00000514353"; exon_number "7"; gene_name "SLC4A8"; ref_gene_id "ENSG00000050438";
chr12	StringTie	exon	51459951	51460108	1000	+	.	gene_id "MSTRG.40587"; transcript_id "ENST00000514353"; exon_number "8"; gene_name "SLC4A8"; ref_gene_id "ENSG00000050438";
chr12	StringTie	exon	51461204	51461291	1000	+	.	gene_id "MSTRG.40587"; transcript_id "ENST00000514353"; exon_number "9"; gene_name "SLC4A8"; ref_gene_id "ENSG00000050438";
chr12	StringTie	exon	51462310	51462456	1000	+	.	gene_id "MSTRG.40587"; transcript_id "ENST00000514353"; exon_number "10"; gene_name "SLC4A8"; ref_gene_id "ENSG00000050438";
chr12	StringTie	exon	51463614	51463714	1000	+	.	gene_id "MSTRG.40587"; transcript_id "ENST00000514353"; exon_number "11"; gene_name "SLC4A8"; ref_gene_id "ENSG00000050438";
chr12	StringTie	exon	51469614	51469788	1000	+	.	gene_id "MSTRG.40587"; transcript_id "ENST00000514353"; exon_number "12"; gene_name "SLC4A8"; ref_gene_id "ENSG00000050438";
chr12	StringTie	exon	51470392	51470525	1000	+	.	gene_id "MSTRG.40587"; transcript_id "ENST00000514353"; exon_number "13"; gene_name "SLC4A8"; ref_gene_id "ENSG00000050438";
chr12	StringTie	exon	51471287	51471532	1000	+	.	gene_id "MSTRG.40587"; transcript_id "ENST00000514353"; exon_number "14"; gene_name "SLC4A8"; ref_gene_id "ENSG00000050438";
chr12	StringTie	exon	51474342	51474447	1000	+	.	gene_id "MSTRG.40587"; transcript_id "ENST00000514353"; exon_number "15"; gene_name "SLC4A8"; ref_gene_id "ENSG00000050438";
chr12	StringTie	exon	51475045	51475206	1000	+	.	gene_id "MSTRG.40587"; transcript_id "ENST00000514353"; exon_number "16"; gene_name "SLC4A8"; ref_gene_id "ENSG00000050438";
chr12	StringTie	exon	51479992	51480610	1000	+	.	gene_id "MSTRG.40587"; transcript_id "ENST00000514353"; exon_number "17"; gene_name "SLC4A8"; ref_gene_id "ENSG00000050438";
chr12	StringTie	transcript	51391317	51474575	1000	+	.	gene_id "MSTRG.40587"; transcript_id "ENST00000535225"; gene_name "SLC4A8"; ref_gene_id "ENSG00000050438";
chr12	StringTie	exon	51391317	51391488	1000	+	.	gene_id "MSTRG.40587"; transcript_id "ENST00000535225"; exon_number "1"; gene_name "SLC4A8"; ref_gene_id "ENSG00000050438";
chr12	StringTie	exon	51440708	51440789	1000	+	.	gene_id "MSTRG.40587"; transcript_id "ENST00000535225"; exon_number "2"; gene_name "SLC4A8"; ref_gene_id "ENSG00000050438";
chr12	StringTie	exon	51450876	51451022	1000	+	.	gene_id "MSTRG.40587"; transcript_id "ENST00000535225"; exon_number "3"; gene_name "SLC4A8"; ref_gene_id "ENSG00000050438";
chr12	StringTie	exon	51452124	51452259	1000	+	.	gene_id "MSTRG.40587"; transcript_id "ENST00000535225"; exon_number "4"; gene_name "SLC4A8"; ref_gene_id "ENSG00000050438";
chr12	StringTie	exon	51453539	51453699	1000	+	.	gene_id "MSTRG.40587"; transcript_id "ENST00000535225"; exon_number "5"; gene_name "SLC4A8"; ref_gene_id "ENSG00000050438";
chr12	StringTie	exon	51457351	51457539	1000	+	.	gene_id "MSTRG.40587"; transcript_id "ENST00000535225"; exon_number "6"; gene_name "SLC4A8"; ref_gene_id "ENSG00000050438";
chr12	StringTie	exon	51458559	51458650	1000	+	.	gene_id "MSTRG.40587"; transcript_id "ENST00000535225"; exon_number "7"; gene_name "SLC4A8"; ref_gene_id "ENSG00000050438";
chr12	StringTie	exon	51459951	51460108	1000	+	.	gene_id "MSTRG.40587"; transcript_id "ENST00000535225"; exon_number "8"; gene_name "SLC4A8"; ref_gene_id "ENSG00000050438";
chr12	StringTie	exon	51461204	51461291	1000	+	.	gene_id "MSTRG.40587"; transcript_id "ENST00000535225"; exon_number "9"; gene_name "SLC4A8"; ref_gene_id "ENSG00000050438";
chr12	StringTie	exon	51462310	51462456	1000	+	.	gene_id "MSTRG.40587"; transcript_id "ENST00000535225"; exon_number "10"; gene_name "SLC4A8"; ref_gene_id "ENSG00000050438";
chr12	StringTie	exon	51463614	51463714	1000	+	.	gene_id "MSTRG.40587"; transcript_id "ENST00000535225"; exon_number "11"; gene_name "SLC4A8"; ref_gene_id "ENSG00000050438";
chr12	StringTie	exon	51469614	51469788	1000	+	.	gene_id "MSTRG.40587"; transcript_id "ENST00000535225"; exon_number "12"; gene_name "SLC4A8"; ref_gene_id "ENSG00000050438";
chr12	StringTie	exon	51470392	51470525	1000	+	.	gene_id "MSTRG.40587"; transcript_id "ENST00000535225"; exon_number "13"; gene_name "SLC4A8"; ref_gene_id "ENSG00000050438";
chr12	StringTie	exon	51471287	51471532	1000	+	.	gene_id "MSTRG.40587"; transcript_id "ENST00000535225"; exon_number "14"; gene_name "SLC4A8"; ref_gene_id "ENSG00000050438";
chr12	StringTie	exon	51474342	51474575	1000	+	.	gene_id "MSTRG.40587"; transcript_id "ENST00000535225"; exon_number "15"; gene_name "SLC4A8"; ref_gene_id "ENSG00000050438";
chr12	StringTie	transcript	51424934	51440852	1000	+	.	gene_id "MSTRG.40587"; transcript_id "ENST00000546497"; gene_name "SLC4A8"; ref_gene_id "ENSG00000050438";
chr12	StringTie	exon	51424934	51425035	1000	+	.	gene_id "MSTRG.40587"; transcript_id "ENST00000546497"; exon_number "1"; gene_name "SLC4A8"; ref_gene_id "ENSG00000050438";
chr12	StringTie	exon	51440708	51440852	1000	+	.	gene_id "MSTRG.40587"; transcript_id "ENST00000546497"; exon_number "2"; gene_name "SLC4A8"; ref_gene_id "ENSG00000050438";
chr12	StringTie	transcript	51469069	51471580	1000	+	.	gene_id "MSTRG.40587"; transcript_id "ENST00000546663"; gene_name "SLC4A8"; ref_gene_id "ENSG00000050438";
chr12	StringTie	exon	51469069	51469176	1000	+	.	gene_id "MSTRG.40587"; transcript_id "ENST00000546663"; exon_number "1"; gene_name "SLC4A8"; ref_gene_id "ENSG00000050438";
chr12	StringTie	exon	51469614	51469788	1000	+	.	gene_id "MSTRG.40587"; transcript_id "ENST00000546663"; exon_number "2"; gene_name "SLC4A8"; ref_gene_id "ENSG00000050438";
chr12	StringTie	exon	51470392	51470525	1000	+	.	gene_id "MSTRG.40587"; transcript_id "ENST00000546663"; exon_number "3"; gene_name "SLC4A8"; ref_gene_id "ENSG00000050438";
chr12	StringTie	exon	51471287	51471580	1000	+	.	gene_id "MSTRG.40587"; transcript_id "ENST00000546663"; exon_number "4"; gene_name "SLC4A8"; ref_gene_id "ENSG00000050438";
chr12	StringTie	transcript	51494873	51497233	1000	+	.	gene_id "MSTRG.40587"; transcript_id "ENST00000546872"; gene_name "SLC4A8"; ref_gene_id "ENSG00000050438";
chr12	StringTie	exon	51494873	51495118	1000	+	.	gene_id "MSTRG.40587"; transcript_id "ENST00000546872"; exon_number "1"; gene_name "SLC4A8"; ref_gene_id "ENSG00000050438";
chr12	StringTie	exon	51496987	51497233	1000	+	.	gene_id "MSTRG.40587"; transcript_id "ENST00000546872"; exon_number "2"; gene_name "SLC4A8"; ref_gene_id "ENSG00000050438";
chr12	StringTie	transcript	51501828	51509196	1000	+	.	gene_id "MSTRG.40587"; transcript_id "ENST00000546875"; gene_name "SLC4A8"; ref_gene_id "ENSG00000050438";
chr12	StringTie	exon	51501828	51502378	1000	+	.	gene_id "MSTRG.40587"; transcript_id "ENST00000546875"; exon_number "1"; gene_name "SLC4A8"; ref_gene_id "ENSG00000050438";
chr12	StringTie	exon	51504029	51504120	1000	+	.	gene_id "MSTRG.40587"; transcript_id "ENST00000546875"; exon_number "2"; gene_name "SLC4A8"; ref_gene_id "ENSG00000050438";
chr12	StringTie	exon	51505835	51505930	1000	+	.	gene_id "MSTRG.40587"; transcript_id "ENST00000546875"; exon_number "3"; gene_name "SLC4A8"; ref_gene_id "ENSG00000050438";
chr12	StringTie	exon	51507426	51509196	1000	+	.	gene_id "MSTRG.40587"; transcript_id "ENST00000546875"; exon_number "4"; gene_name "SLC4A8"; ref_gene_id "ENSG00000050438";
chr12	StringTie	transcript	51391736	51462892	1000	+	.	gene_id "MSTRG.40587"; transcript_id "ENST00000547697"; gene_name "SLC4A8"; ref_gene_id "ENSG00000050438";
chr12	StringTie	exon	51391736	51392132	1000	+	.	gene_id "MSTRG.40587"; transcript_id "ENST00000547697"; exon_number "1"; gene_name "SLC4A8"; ref_gene_id "ENSG00000050438";
chr12	StringTie	exon	51407803	51407897	1000	+	.	gene_id "MSTRG.40587"; transcript_id "ENST00000547697"; exon_number "2"; gene_name "SLC4A8"; ref_gene_id "ENSG00000050438";
chr12	StringTie	exon	51440708	51440789	1000	+	.	gene_id "MSTRG.40587"; transcript_id "ENST00000547697"; exon_number "3"; gene_name "SLC4A8"; ref_gene_id "ENSG00000050438";
chr12	StringTie	exon	51450642	51451022	1000	+	.	gene_id "MSTRG.40587"; transcript_id "ENST00000547697"; exon_number "4"; gene_name "SLC4A8"; ref_gene_id "ENSG00000050438";
chr12	StringTie	exon	51452124	51452259	1000	+	.	gene_id "MSTRG.40587"; transcript_id "ENST00000547697"; exon_number "5"; gene_name "SLC4A8"; ref_gene_id "ENSG00000050438";
chr12	StringTie	exon	51453539	51453699	1000	+	.	gene_id "MSTRG.40587"; transcript_id "ENST00000547697"; exon_number "6"; gene_name "SLC4A8"; ref_gene_id "ENSG00000050438";
chr12	StringTie	exon	51457351	51457539	1000	+	.	gene_id "MSTRG.40587"; transcript_id "ENST00000547697"; exon_number "7"; gene_name "SLC4A8"; ref_gene_id "ENSG00000050438";
chr12	StringTie	exon	51458559	51458650	1000	+	.	gene_id "MSTRG.40587"; transcript_id "ENST00000547697"; exon_number "8"; gene_name "SLC4A8"; ref_gene_id "ENSG00000050438";
chr12	StringTie	exon	51459951	51460108	1000	+	.	gene_id "MSTRG.40587"; transcript_id "ENST00000547697"; exon_number "9"; gene_name "SLC4A8"; ref_gene_id "ENSG00000050438";
chr12	StringTie	exon	51461204	51462892	1000	+	.	gene_id "MSTRG.40587"; transcript_id "ENST00000547697"; exon_number "10"; gene_name "SLC4A8"; ref_gene_id "ENSG00000050438";
chr12	StringTie	transcript	51420100	51453586	1000	+	.	gene_id "MSTRG.40587"; transcript_id "ENST00000548352"; gene_name "SLC4A8"; ref_gene_id "ENSG00000050438";
chr12	StringTie	exon	51420100	51420208	1000	+	.	gene_id "MSTRG.40587"; transcript_id "ENST00000548352"; exon_number "1"; gene_name "SLC4A8"; ref_gene_id "ENSG00000050438";
chr12	StringTie	exon	51440708	51440789	1000	+	.	gene_id "MSTRG.40587"; transcript_id "ENST00000548352"; exon_number "2"; gene_name "SLC4A8"; ref_gene_id "ENSG00000050438";
chr12	StringTie	exon	51450876	51451022	1000	+	.	gene_id "MSTRG.40587"; transcript_id "ENST00000548352"; exon_number "3"; gene_name "SLC4A8"; ref_gene_id "ENSG00000050438";
chr12	StringTie	exon	51452124	51452259	1000	+	.	gene_id "MSTRG.40587"; transcript_id "ENST00000548352"; exon_number "4"; gene_name "SLC4A8"; ref_gene_id "ENSG00000050438";
chr12	StringTie	exon	51453539	51453586	1000	+	.	gene_id "MSTRG.40587"; transcript_id "ENST00000548352"; exon_number "5"; gene_name "SLC4A8"; ref_gene_id "ENSG00000050438";
chr12	StringTie	transcript	51494351	51495018	1000	+	.	gene_id "MSTRG.40587"; transcript_id "ENST00000548616"; gene_name "SLC4A8"; ref_gene_id "ENSG00000050438";
chr12	StringTie	exon	51494351	51494859	1000	+	.	gene_id "MSTRG.40587"; transcript_id "ENST00000548616"; exon_number "1"; gene_name "SLC4A8"; ref_gene_id "ENSG00000050438";
chr12	StringTie	exon	51494945	51495018	1000	+	.	gene_id "MSTRG.40587"; transcript_id "ENST00000548616"; exon_number "2"; gene_name "SLC4A8"; ref_gene_id "ENSG00000050438";
chr12	StringTie	transcript	51424868	51441179	1000	+	.	gene_id "MSTRG.40587"; transcript_id "ENST00000548811"; gene_name "SLC4A8"; ref_gene_id "ENSG00000050438";
chr12	StringTie	exon	51424868	51425035	1000	+	.	gene_id "MSTRG.40587"; transcript_id "ENST00000548811"; exon_number "1"; gene_name "SLC4A8"; ref_gene_id "ENSG00000050438";
chr12	StringTie	exon	51440708	51440789	1000	+	.	gene_id "MSTRG.40587"; transcript_id "ENST00000548811"; exon_number "2"; gene_name "SLC4A8"; ref_gene_id "ENSG00000050438";
chr12	StringTie	exon	51440979	51441179	1000	+	.	gene_id "MSTRG.40587"; transcript_id "ENST00000548811"; exon_number "3"; gene_name "SLC4A8"; ref_gene_id "ENSG00000050438";
chr12	StringTie	transcript	51461218	51469681	1000	+	.	gene_id "MSTRG.40587"; transcript_id "ENST00000550211"; gene_name "SLC4A8"; ref_gene_id "ENSG00000050438";
chr12	StringTie	exon	51461218	51461291	1000	+	.	gene_id "MSTRG.40587"; transcript_id "ENST00000550211"; exon_number "1"; gene_name "SLC4A8"; ref_gene_id "ENSG00000050438";
chr12	StringTie	exon	51462310	51462456	1000	+	.	gene_id "MSTRG.40587"; transcript_id "ENST00000550211"; exon_number "2"; gene_name "SLC4A8"; ref_gene_id "ENSG00000050438";
chr12	StringTie	exon	51463614	51463714	1000	+	.	gene_id "MSTRG.40587"; transcript_id "ENST00000550211"; exon_number "3"; gene_name "SLC4A8"; ref_gene_id "ENSG00000050438";
chr12	StringTie	exon	51466405	51466512	1000	+	.	gene_id "MSTRG.40587"; transcript_id "ENST00000550211"; exon_number "4"; gene_name "SLC4A8"; ref_gene_id "ENSG00000050438";
chr12	StringTie	exon	51467354	51467439	1000	+	.	gene_id "MSTRG.40587"; transcript_id "ENST00000550211"; exon_number "5"; gene_name "SLC4A8"; ref_gene_id "ENSG00000050438";
chr12	StringTie	exon	51469614	51469681	1000	+	.	gene_id "MSTRG.40587"; transcript_id "ENST00000550211"; exon_number "6"; gene_name "SLC4A8"; ref_gene_id "ENSG00000050438";
chr12	StringTie	transcript	51440708	51497862	1000	+	.	gene_id "MSTRG.40587"; transcript_id "ENST00000551071"; gene_name "SLC4A8"; ref_gene_id "ENSG00000050438";
chr12	StringTie	exon	51440708	51440789	1000	+	.	gene_id "MSTRG.40587"; transcript_id "ENST00000551071"; exon_number "1"; gene_name "SLC4A8"; ref_gene_id "ENSG00000050438";
chr12	StringTie	exon	51450642	51451022	1000	+	.	gene_id "MSTRG.40587"; transcript_id "ENST00000551071"; exon_number "2"; gene_name "SLC4A8"; ref_gene_id "ENSG00000050438";
chr12	StringTie	exon	51452124	51452259	1000	+	.	gene_id "MSTRG.40587"; transcript_id "ENST00000551071"; exon_number "3"; gene_name "SLC4A8"; ref_gene_id "ENSG00000050438";
chr12	StringTie	exon	51453539	51453699	1000	+	.	gene_id "MSTRG.40587"; transcript_id "ENST00000551071"; exon_number "4"; gene_name "SLC4A8"; ref_gene_id "ENSG00000050438";
chr12	StringTie	exon	51457351	51457539	1000	+	.	gene_id "MSTRG.40587"; transcript_id "ENST00000551071"; exon_number "5"; gene_name "SLC4A8"; ref_gene_id "ENSG00000050438";
chr12	StringTie	exon	51458559	51458650	1000	+	.	gene_id "MSTRG.40587"; transcript_id "ENST00000551071"; exon_number "6"; gene_name "SLC4A8"; ref_gene_id "ENSG00000050438";
chr12	StringTie	exon	51459951	51460108	1000	+	.	gene_id "MSTRG.40587"; transcript_id "ENST00000551071"; exon_number "7"; gene_name "SLC4A8"; ref_gene_id "ENSG00000050438";
chr12	StringTie	exon	51461204	51461291	1000	+	.	gene_id "MSTRG.40587"; transcript_id "ENST00000551071"; exon_number "8"; gene_name "SLC4A8"; ref_gene_id "ENSG00000050438";
chr12	StringTie	exon	51462310	51462456	1000	+	.	gene_id "MSTRG.40587"; transcript_id "ENST00000551071"; exon_number "9"; gene_name "SLC4A8"; ref_gene_id "ENSG00000050438";
chr12	StringTie	exon	51463614	51463714	1000	+	.	gene_id "MSTRG.40587"; transcript_id "ENST00000551071"; exon_number "10"; gene_name "SLC4A8"; ref_gene_id "ENSG00000050438";
chr12	StringTie	exon	51469614	51469788	1000	+	.	gene_id "MSTRG.40587"; transcript_id "ENST00000551071"; exon_number "11"; gene_name "SLC4A8"; ref_gene_id "ENSG00000050438";
chr12	StringTie	exon	51470392	51470525	1000	+	.	gene_id "MSTRG.40587"; transcript_id "ENST00000551071"; exon_number "12"; gene_name "SLC4A8"; ref_gene_id "ENSG00000050438";
chr12	StringTie	exon	51471287	51471532	1000	+	.	gene_id "MSTRG.40587"; transcript_id "ENST00000551071"; exon_number "13"; gene_name "SLC4A8"; ref_gene_id "ENSG00000050438";
chr12	StringTie	exon	51474342	51474447	1000	+	.	gene_id "MSTRG.40587"; transcript_id "ENST00000551071"; exon_number "14"; gene_name "SLC4A8"; ref_gene_id "ENSG00000050438";
chr12	StringTie	exon	51475045	51475206	1000	+	.	gene_id "MSTRG.40587"; transcript_id "ENST00000551071"; exon_number "15"; gene_name "SLC4A8"; ref_gene_id "ENSG00000050438";
chr12	StringTie	exon	51485787	51485900	1000	+	.	gene_id "MSTRG.40587"; transcript_id "ENST00000551071"; exon_number "16"; gene_name "SLC4A8"; ref_gene_id "ENSG00000050438";
chr12	StringTie	exon	51488699	51488860	1000	+	.	gene_id "MSTRG.40587"; transcript_id "ENST00000551071"; exon_number "17"; gene_name "SLC4A8"; ref_gene_id "ENSG00000050438";
chr12	StringTie	exon	51489700	51489951	1000	+	.	gene_id "MSTRG.40587"; transcript_id "ENST00000551071"; exon_number "18"; gene_name "SLC4A8"; ref_gene_id "ENSG00000050438";
chr12	StringTie	exon	51493704	51493772	1000	+	.	gene_id "MSTRG.40587"; transcript_id "ENST00000551071"; exon_number "19"; gene_name "SLC4A8"; ref_gene_id "ENSG00000050438";
chr12	StringTie	exon	51494945	51495118	1000	+	.	gene_id "MSTRG.40587"; transcript_id "ENST00000551071"; exon_number "20"; gene_name "SLC4A8"; ref_gene_id "ENSG00000050438";
chr12	StringTie	exon	51496987	51497862	1000	+	.	gene_id "MSTRG.40587"; transcript_id "ENST00000551071"; exon_number "21"; gene_name "SLC4A8"; ref_gene_id "ENSG00000050438";
chr12	StringTie	transcript	51450828	51457443	1000	+	.	gene_id "MSTRG.40587"; transcript_id "ENST00000552001"; gene_name "SLC4A8"; ref_gene_id "ENSG00000050438";
chr12	StringTie	exon	51450828	51451022	1000	+	.	gene_id "MSTRG.40587"; transcript_id "ENST00000552001"; exon_number "1"; gene_name "SLC4A8"; ref_gene_id "ENSG00000050438";
chr12	StringTie	exon	51452124	51452259	1000	+	.	gene_id "MSTRG.40587"; transcript_id "ENST00000552001"; exon_number "2"; gene_name "SLC4A8"; ref_gene_id "ENSG00000050438";
chr12	StringTie	exon	51453539	51453699	1000	+	.	gene_id "MSTRG.40587"; transcript_id "ENST00000552001"; exon_number "3"; gene_name "SLC4A8"; ref_gene_id "ENSG00000050438";
chr12	StringTie	exon	51457351	51457443	1000	+	.	gene_id "MSTRG.40587"; transcript_id "ENST00000552001"; exon_number "4"; gene_name "SLC4A8"; ref_gene_id "ENSG00000050438";
chr12	StringTie	transcript	51403163	51497864	1000	+	.	gene_id "MSTRG.40587"; transcript_id "ENST00000604314"; gene_name "SLC4A8"; ref_gene_id "ENSG00000050438";
chr12	StringTie	exon	51403163	51403289	1000	+	.	gene_id "MSTRG.40587"; transcript_id "ENST00000604314"; exon_number "1"; gene_name "SLC4A8"; ref_gene_id "ENSG00000050438";
chr12	StringTie	exon	51440708	51440789	1000	+	.	gene_id "MSTRG.40587"; transcript_id "ENST00000604314"; exon_number "2"; gene_name "SLC4A8"; ref_gene_id "ENSG00000050438";
chr12	StringTie	exon	51450876	51451022	1000	+	.	gene_id "MSTRG.40587"; transcript_id "ENST00000604314"; exon_number "3"; gene_name "SLC4A8"; ref_gene_id "ENSG00000050438";
chr12	StringTie	exon	51452124	51452259	1000	+	.	gene_id "MSTRG.40587"; transcript_id "ENST00000604314"; exon_number "4"; gene_name "SLC4A8"; ref_gene_id "ENSG00000050438";
chr12	StringTie	exon	51453539	51453699	1000	+	.	gene_id "MSTRG.40587"; transcript_id "ENST00000604314"; exon_number "5"; gene_name "SLC4A8"; ref_gene_id "ENSG00000050438";
chr12	StringTie	exon	51457351	51457539	1000	+	.	gene_id "MSTRG.40587"; transcript_id "ENST00000604314"; exon_number "6"; gene_name "SLC4A8"; ref_gene_id "ENSG00000050438";
chr12	StringTie	exon	51458559	51458650	1000	+	.	gene_id "MSTRG.40587"; transcript_id "ENST00000604314"; exon_number "7"; gene_name "SLC4A8"; ref_gene_id "ENSG00000050438";
chr12	StringTie	exon	51459951	51460108	1000	+	.	gene_id "MSTRG.40587"; transcript_id "ENST00000604314"; exon_number "8"; gene_name "SLC4A8"; ref_gene_id "ENSG00000050438";
chr12	StringTie	exon	51461204	51461291	1000	+	.	gene_id "MSTRG.40587"; transcript_id "ENST00000604314"; exon_number "9"; gene_name "SLC4A8"; ref_gene_id "ENSG00000050438";
chr12	StringTie	exon	51462310	51462456	1000	+	.	gene_id "MSTRG.40587"; transcript_id "ENST00000604314"; exon_number "10"; gene_name "SLC4A8"; ref_gene_id "ENSG00000050438";
chr12	StringTie	exon	51463614	51463714	1000	+	.	gene_id "MSTRG.40587"; transcript_id "ENST00000604314"; exon_number "11"; gene_name "SLC4A8"; ref_gene_id "ENSG00000050438";
chr12	StringTie	exon	51469614	51469788	1000	+	.	gene_id "MSTRG.40587"; transcript_id "ENST00000604314"; exon_number "12"; gene_name "SLC4A8"; ref_gene_id "ENSG00000050438";
chr12	StringTie	exon	51470392	51470525	1000	+	.	gene_id "MSTRG.40587"; transcript_id "ENST00000604314"; exon_number "13"; gene_name "SLC4A8"; ref_gene_id "ENSG00000050438";
chr12	StringTie	exon	51471287	51471532	1000	+	.	gene_id "MSTRG.40587"; transcript_id "ENST00000604314"; exon_number "14"; gene_name "SLC4A8"; ref_gene_id "ENSG00000050438";
chr12	StringTie	exon	51474342	51474447	1000	+	.	gene_id "MSTRG.40587"; transcript_id "ENST00000604314"; exon_number "15"; gene_name "SLC4A8"; ref_gene_id "ENSG00000050438";
chr12	StringTie	exon	51475045	51475206	1000	+	.	gene_id "MSTRG.40587"; transcript_id "ENST00000604314"; exon_number "16"; gene_name "SLC4A8"; ref_gene_id "ENSG00000050438";
chr12	StringTie	exon	51485787	51485900	1000	+	.	gene_id "MSTRG.40587"; transcript_id "ENST00000604314"; exon_number "17"; gene_name "SLC4A8"; ref_gene_id "ENSG00000050438";
chr12	StringTie	exon	51488699	51488860	1000	+	.	gene_id "MSTRG.40587"; transcript_id "ENST00000604314"; exon_number "18"; gene_name "SLC4A8"; ref_gene_id "ENSG00000050438";
chr12	StringTie	exon	51489700	51489951	1000	+	.	gene_id "MSTRG.40587"; transcript_id "ENST00000604314"; exon_number "19"; gene_name "SLC4A8"; ref_gene_id "ENSG00000050438";
chr12	StringTie	exon	51493704	51493772	1000	+	.	gene_id "MSTRG.40587"; transcript_id "ENST00000604314"; exon_number "20"; gene_name "SLC4A8"; ref_gene_id "ENSG00000050438";
chr12	StringTie	exon	51494945	51495118	1000	+	.	gene_id "MSTRG.40587"; transcript_id "ENST00000604314"; exon_number "21"; gene_name "SLC4A8"; ref_gene_id "ENSG00000050438";
chr12	StringTie	exon	51496987	51497864	1000	+	.	gene_id "MSTRG.40587"; transcript_id "ENST00000604314"; exon_number "22"; gene_name "SLC4A8"; ref_gene_id "ENSG00000050438";
chr12	StringTie	transcript	51391348	51403109	1000	+	.	gene_id "MSTRG.40587"; transcript_id "ENST00000615370"; gene_name "SLC4A8"; ref_gene_id "ENSG00000050438";
chr12	StringTie	exon	51391348	51391488	1000	+	.	gene_id "MSTRG.40587"; transcript_id "ENST00000615370"; exon_number "1"; gene_name "SLC4A8"; ref_gene_id "ENSG00000050438";
chr12	StringTie	exon	51403073	51403109	1000	+	.	gene_id "MSTRG.40587"; transcript_id "ENST00000615370"; exon_number "2"; gene_name "SLC4A8"; ref_gene_id "ENSG00000050438";
chr12	StringTie	transcript	51391314	51526976	1000	+	.	gene_id "MSTRG.40587"; transcript_id "MSTRG.40587.1";
chr12	StringTie	exon	51391314	51391488	1000	+	.	gene_id "MSTRG.40587"; transcript_id "MSTRG.40587.1"; exon_number "1";
chr12	StringTie	exon	51407803	51407897	1000	+	.	gene_id "MSTRG.40587"; transcript_id "MSTRG.40587.1"; exon_number "2";
chr12	StringTie	exon	51418073	51425035	1000	+	.	gene_id "MSTRG.40587"; transcript_id "MSTRG.40587.1"; exon_number "3";
chr12	StringTie	exon	51440708	51440789	1000	+	.	gene_id "MSTRG.40587"; transcript_id "MSTRG.40587.1"; exon_number "4";
chr12	StringTie	exon	51450876	51451022	1000	+	.	gene_id "MSTRG.40587"; transcript_id "MSTRG.40587.1"; exon_number "5";
chr12	StringTie	exon	51452124	51452259	1000	+	.	gene_id "MSTRG.40587"; transcript_id "MSTRG.40587.1"; exon_number "6";
chr12	StringTie	exon	51453539	51453699	1000	+	.	gene_id "MSTRG.40587"; transcript_id "MSTRG.40587.1"; exon_number "7";
chr12	StringTie	exon	51457351	51457539	1000	+	.	gene_id "MSTRG.40587"; transcript_id "MSTRG.40587.1"; exon_number "8";
chr12	StringTie	exon	51458559	51458650	1000	+	.	gene_id "MSTRG.40587"; transcript_id "MSTRG.40587.1"; exon_number "9";
chr12	StringTie	exon	51459951	51460108	1000	+	.	gene_id "MSTRG.40587"; transcript_id "MSTRG.40587.1"; exon_number "10";
chr12	StringTie	exon	51461204	51461291	1000	+	.	gene_id "MSTRG.40587"; transcript_id "MSTRG.40587.1"; exon_number "11";
chr12	StringTie	exon	51462310	51462456	1000	+	.	gene_id "MSTRG.40587"; transcript_id "MSTRG.40587.1"; exon_number "12";
chr12	StringTie	exon	51463614	51463714	1000	+	.	gene_id "MSTRG.40587"; transcript_id "MSTRG.40587.1"; exon_number "13";
chr12	StringTie	exon	51469614	51469788	1000	+	.	gene_id "MSTRG.40587"; transcript_id "MSTRG.40587.1"; exon_number "14";
chr12	StringTie	exon	51470392	51470525	1000	+	.	gene_id "MSTRG.40587"; transcript_id "MSTRG.40587.1"; exon_number "15";
chr12	StringTie	exon	51471287	51471532	1000	+	.	gene_id "MSTRG.40587"; transcript_id "MSTRG.40587.1"; exon_number "16";
chr12	StringTie	exon	51474342	51474447	1000	+	.	gene_id "MSTRG.40587"; transcript_id "MSTRG.40587.1"; exon_number "17";
chr12	StringTie	exon	51475045	51475206	1000	+	.	gene_id "MSTRG.40587"; transcript_id "MSTRG.40587.1"; exon_number "18";
chr12	StringTie	exon	51485787	51485900	1000	+	.	gene_id "MSTRG.40587"; transcript_id "MSTRG.40587.1"; exon_number "19";
chr12	StringTie	exon	51488699	51488860	1000	+	.	gene_id "MSTRG.40587"; transcript_id "MSTRG.40587.1"; exon_number "20";
chr12	StringTie	exon	51489700	51489951	1000	+	.	gene_id "MSTRG.40587"; transcript_id "MSTRG.40587.1"; exon_number "21";
chr12	StringTie	exon	51493704	51493772	1000	+	.	gene_id "MSTRG.40587"; transcript_id "MSTRG.40587.1"; exon_number "22";
chr12	StringTie	exon	51494945	51495118	1000	+	.	gene_id "MSTRG.40587"; transcript_id "MSTRG.40587.1"; exon_number "23";
chr12	StringTie	exon	51496987	51497124	1000	+	.	gene_id "MSTRG.40587"; transcript_id "MSTRG.40587.1"; exon_number "24";
chr12	StringTie	exon	51504029	51504120	1000	+	.	gene_id "MSTRG.40587"; transcript_id "MSTRG.40587.1"; exon_number "25";
chr12	StringTie	exon	51505835	51505930	1000	+	.	gene_id "MSTRG.40587"; transcript_id "MSTRG.40587.1"; exon_number "26";
chr12	StringTie	exon	51507426	51510784	1000	+	.	gene_id "MSTRG.40587"; transcript_id "MSTRG.40587.1"; exon_number "27";
chr12	StringTie	exon	51526943	51526976	1000	+	.	gene_id "MSTRG.40587"; transcript_id "MSTRG.40587.1"; exon_number "28";
chr12	StringTie	transcript	51400221	51418172	1000	+	.	gene_id "MSTRG.40587"; transcript_id "MSTRG.40587.11";
chr12	StringTie	exon	51400221	51400256	1000	+	.	gene_id "MSTRG.40587"; transcript_id "MSTRG.40587.11"; exon_number "1";
chr12	StringTie	exon	51407803	51407897	1000	+	.	gene_id "MSTRG.40587"; transcript_id "MSTRG.40587.11"; exon_number "2";
chr12	StringTie	exon	51418073	51418172	1000	+	.	gene_id "MSTRG.40587"; transcript_id "MSTRG.40587.11"; exon_number "3";
chr12	StringTie	transcript	51407807	51409237	1000	+	.	gene_id "MSTRG.40587"; transcript_id "MSTRG.40587.13";
chr12	StringTie	exon	51407807	51407897	1000	+	.	gene_id "MSTRG.40587"; transcript_id "MSTRG.40587.13"; exon_number "1";
chr12	StringTie	exon	51409051	51409237	1000	+	.	gene_id "MSTRG.40587"; transcript_id "MSTRG.40587.13"; exon_number "2";
chr12	StringTie	transcript	51417828	51515764	1000	+	.	gene_id "MSTRG.40587"; transcript_id "MSTRG.40587.14";
chr12	StringTie	exon	51417828	51417951	1000	+	.	gene_id "MSTRG.40587"; transcript_id "MSTRG.40587.14"; exon_number "1";
chr12	StringTie	exon	51418073	51418247	1000	+	.	gene_id "MSTRG.40587"; transcript_id "MSTRG.40587.14"; exon_number "2";
chr12	StringTie	exon	51420114	51420208	1000	+	.	gene_id "MSTRG.40587"; transcript_id "MSTRG.40587.14"; exon_number "3";
chr12	StringTie	exon	51440708	51440789	1000	+	.	gene_id "MSTRG.40587"; transcript_id "MSTRG.40587.14"; exon_number "4";
chr12	StringTie	exon	51450876	51451022	1000	+	.	gene_id "MSTRG.40587"; transcript_id "MSTRG.40587.14"; exon_number "5";
chr12	StringTie	exon	51452124	51452259	1000	+	.	gene_id "MSTRG.40587"; transcript_id "MSTRG.40587.14"; exon_number "6";
chr12	StringTie	exon	51453539	51453699	1000	+	.	gene_id "MSTRG.40587"; transcript_id "MSTRG.40587.14"; exon_number "7";
chr12	StringTie	exon	51457351	51457539	1000	+	.	gene_id "MSTRG.40587"; transcript_id "MSTRG.40587.14"; exon_number "8";
chr12	StringTie	exon	51458559	51458650	1000	+	.	gene_id "MSTRG.40587"; transcript_id "MSTRG.40587.14"; exon_number "9";
chr12	StringTie	exon	51459951	51460108	1000	+	.	gene_id "MSTRG.40587"; transcript_id "MSTRG.40587.14"; exon_number "10";
chr12	StringTie	exon	51461204	51461291	1000	+	.	gene_id "MSTRG.40587"; transcript_id "MSTRG.40587.14"; exon_number "11";
chr12	StringTie	exon	51462310	51462456	1000	+	.	gene_id "MSTRG.40587"; transcript_id "MSTRG.40587.14"; exon_number "12";
chr12	StringTie	exon	51463614	51463714	1000	+	.	gene_id "MSTRG.40587"; transcript_id "MSTRG.40587.14"; exon_number "13";
chr12	StringTie	exon	51469614	51469788	1000	+	.	gene_id "MSTRG.40587"; transcript_id "MSTRG.40587.14"; exon_number "14";
chr12	StringTie	exon	51470392	51470525	1000	+	.	gene_id "MSTRG.40587"; transcript_id "MSTRG.40587.14"; exon_number "15";
chr12	StringTie	exon	51471287	51471532	1000	+	.	gene_id "MSTRG.40587"; transcript_id "MSTRG.40587.14"; exon_number "16";
chr12	StringTie	exon	51474342	51474447	1000	+	.	gene_id "MSTRG.40587"; transcript_id "MSTRG.40587.14"; exon_number "17";
chr12	StringTie	exon	51475045	51475206	1000	+	.	gene_id "MSTRG.40587"; transcript_id "MSTRG.40587.14"; exon_number "18";
chr12	StringTie	exon	51485787	51485900	1000	+	.	gene_id "MSTRG.40587"; transcript_id "MSTRG.40587.14"; exon_number "19";
chr12	StringTie	exon	51488699	51488860	1000	+	.	gene_id "MSTRG.40587"; transcript_id "MSTRG.40587.14"; exon_number "20";
chr12	StringTie	exon	51489700	51489951	1000	+	.	gene_id "MSTRG.40587"; transcript_id "MSTRG.40587.14"; exon_number "21";
chr12	StringTie	exon	51493704	51493772	1000	+	.	gene_id "MSTRG.40587"; transcript_id "MSTRG.40587.14"; exon_number "22";
chr12	StringTie	exon	51494945	51495118	1000	+	.	gene_id "MSTRG.40587"; transcript_id "MSTRG.40587.14"; exon_number "23";
chr12	StringTie	exon	51496987	51497124	1000	+	.	gene_id "MSTRG.40587"; transcript_id "MSTRG.40587.14"; exon_number "24";
chr12	StringTie	exon	51504029	51504120	1000	+	.	gene_id "MSTRG.40587"; transcript_id "MSTRG.40587.14"; exon_number "25";
chr12	StringTie	exon	51505835	51505930	1000	+	.	gene_id "MSTRG.40587"; transcript_id "MSTRG.40587.14"; exon_number "26";
chr12	StringTie	exon	51507426	51515764	1000	+	.	gene_id "MSTRG.40587"; transcript_id "MSTRG.40587.14"; exon_number "27";
chr12	StringTie	transcript	51420100	51515828	1000	+	.	gene_id "MSTRG.40587"; transcript_id "MSTRG.40587.15";
chr12	StringTie	exon	51420100	51420208	1000	+	.	gene_id "MSTRG.40587"; transcript_id "MSTRG.40587.15"; exon_number "1";
chr12	StringTie	exon	51440708	51440789	1000	+	.	gene_id "MSTRG.40587"; transcript_id "MSTRG.40587.15"; exon_number "2";
chr12	StringTie	exon	51450876	51451022	1000	+	.	gene_id "MSTRG.40587"; transcript_id "MSTRG.40587.15"; exon_number "3";
chr12	StringTie	exon	51452124	51452259	1000	+	.	gene_id "MSTRG.40587"; transcript_id "MSTRG.40587.15"; exon_number "4";
chr12	StringTie	exon	51453539	51453699	1000	+	.	gene_id "MSTRG.40587"; transcript_id "MSTRG.40587.15"; exon_number "5";
chr12	StringTie	exon	51457351	51457539	1000	+	.	gene_id "MSTRG.40587"; transcript_id "MSTRG.40587.15"; exon_number "6";
chr12	StringTie	exon	51458559	51458650	1000	+	.	gene_id "MSTRG.40587"; transcript_id "MSTRG.40587.15"; exon_number "7";
chr12	StringTie	exon	51459951	51460108	1000	+	.	gene_id "MSTRG.40587"; transcript_id "MSTRG.40587.15"; exon_number "8";
chr12	StringTie	exon	51461204	51461291	1000	+	.	gene_id "MSTRG.40587"; transcript_id "MSTRG.40587.15"; exon_number "9";
chr12	StringTie	exon	51462310	51462456	1000	+	.	gene_id "MSTRG.40587"; transcript_id "MSTRG.40587.15"; exon_number "10";
chr12	StringTie	exon	51463614	51463714	1000	+	.	gene_id "MSTRG.40587"; transcript_id "MSTRG.40587.15"; exon_number "11";
chr12	StringTie	exon	51466405	51466512	1000	+	.	gene_id "MSTRG.40587"; transcript_id "MSTRG.40587.15"; exon_number "12";
chr12	StringTie	exon	51469614	51469788	1000	+	.	gene_id "MSTRG.40587"; transcript_id "MSTRG.40587.15"; exon_number "13";
chr12	StringTie	exon	51470392	51470525	1000	+	.	gene_id "MSTRG.40587"; transcript_id "MSTRG.40587.15"; exon_number "14";
chr12	StringTie	exon	51471287	51471532	1000	+	.	gene_id "MSTRG.40587"; transcript_id "MSTRG.40587.15"; exon_number "15";
chr12	StringTie	exon	51474342	51474447	1000	+	.	gene_id "MSTRG.40587"; transcript_id "MSTRG.40587.15"; exon_number "16";
chr12	StringTie	exon	51475045	51475206	1000	+	.	gene_id "MSTRG.40587"; transcript_id "MSTRG.40587.15"; exon_number "17";
chr12	StringTie	exon	51485787	51485900	1000	+	.	gene_id "MSTRG.40587"; transcript_id "MSTRG.40587.15"; exon_number "18";
chr12	StringTie	exon	51488699	51488860	1000	+	.	gene_id "MSTRG.40587"; transcript_id "MSTRG.40587.15"; exon_number "19";
chr12	StringTie	exon	51489700	51489951	1000	+	.	gene_id "MSTRG.40587"; transcript_id "MSTRG.40587.15"; exon_number "20";
chr12	StringTie	exon	51493704	51493772	1000	+	.	gene_id "MSTRG.40587"; transcript_id "MSTRG.40587.15"; exon_number "21";
chr12	StringTie	exon	51494945	51495118	1000	+	.	gene_id "MSTRG.40587"; transcript_id "MSTRG.40587.15"; exon_number "22";
chr12	StringTie	exon	51496987	51497124	1000	+	.	gene_id "MSTRG.40587"; transcript_id "MSTRG.40587.15"; exon_number "23";
chr12	StringTie	exon	51504029	51504120	1000	+	.	gene_id "MSTRG.40587"; transcript_id "MSTRG.40587.15"; exon_number "24";
chr12	StringTie	exon	51505835	51505930	1000	+	.	gene_id "MSTRG.40587"; transcript_id "MSTRG.40587.15"; exon_number "25";
chr12	StringTie	exon	51507426	51515828	1000	+	.	gene_id "MSTRG.40587"; transcript_id "MSTRG.40587.15"; exon_number "26";
chr12	StringTie	transcript	51420100	51515763	1000	+	.	gene_id "MSTRG.40587"; transcript_id "MSTRG.40587.16";
chr12	StringTie	exon	51420100	51420208	1000	+	.	gene_id "MSTRG.40587"; transcript_id "MSTRG.40587.16"; exon_number "1";
chr12	StringTie	exon	51440708	51440789	1000	+	.	gene_id "MSTRG.40587"; transcript_id "MSTRG.40587.16"; exon_number "2";
chr12	StringTie	exon	51450876	51451022	1000	+	.	gene_id "MSTRG.40587"; transcript_id "MSTRG.40587.16"; exon_number "3";
chr12	StringTie	exon	51452124	51452259	1000	+	.	gene_id "MSTRG.40587"; transcript_id "MSTRG.40587.16"; exon_number "4";
chr12	StringTie	exon	51453539	51453699	1000	+	.	gene_id "MSTRG.40587"; transcript_id "MSTRG.40587.16"; exon_number "5";
chr12	StringTie	exon	51457351	51457539	1000	+	.	gene_id "MSTRG.40587"; transcript_id "MSTRG.40587.16"; exon_number "6";
chr12	StringTie	exon	51458559	51458650	1000	+	.	gene_id "MSTRG.40587"; transcript_id "MSTRG.40587.16"; exon_number "7";
chr12	StringTie	exon	51459951	51460108	1000	+	.	gene_id "MSTRG.40587"; transcript_id "MSTRG.40587.16"; exon_number "8";
chr12	StringTie	exon	51461204	51461291	1000	+	.	gene_id "MSTRG.40587"; transcript_id "MSTRG.40587.16"; exon_number "9";
chr12	StringTie	exon	51462310	51462456	1000	+	.	gene_id "MSTRG.40587"; transcript_id "MSTRG.40587.16"; exon_number "10";
chr12	StringTie	exon	51463614	51463714	1000	+	.	gene_id "MSTRG.40587"; transcript_id "MSTRG.40587.16"; exon_number "11";
chr12	StringTie	exon	51469614	51469788	1000	+	.	gene_id "MSTRG.40587"; transcript_id "MSTRG.40587.16"; exon_number "12";
chr12	StringTie	exon	51470458	51470525	1000	+	.	gene_id "MSTRG.40587"; transcript_id "MSTRG.40587.16"; exon_number "13";
chr12	StringTie	exon	51471287	51471532	1000	+	.	gene_id "MSTRG.40587"; transcript_id "MSTRG.40587.16"; exon_number "14";
chr12	StringTie	exon	51474342	51474447	1000	+	.	gene_id "MSTRG.40587"; transcript_id "MSTRG.40587.16"; exon_number "15";
chr12	StringTie	exon	51475045	51475206	1000	+	.	gene_id "MSTRG.40587"; transcript_id "MSTRG.40587.16"; exon_number "16";
chr12	StringTie	exon	51485787	51485900	1000	+	.	gene_id "MSTRG.40587"; transcript_id "MSTRG.40587.16"; exon_number "17";
chr12	StringTie	exon	51488699	51488860	1000	+	.	gene_id "MSTRG.40587"; transcript_id "MSTRG.40587.16"; exon_number "18";
chr12	StringTie	exon	51489700	51489951	1000	+	.	gene_id "MSTRG.40587"; transcript_id "MSTRG.40587.16"; exon_number "19";
chr12	StringTie	exon	51493704	51494859	1000	+	.	gene_id "MSTRG.40587"; transcript_id "MSTRG.40587.16"; exon_number "20";
chr12	StringTie	exon	51494945	51495118	1000	+	.	gene_id "MSTRG.40587"; transcript_id "MSTRG.40587.16"; exon_number "21";
chr12	StringTie	exon	51496987	51497124	1000	+	.	gene_id "MSTRG.40587"; transcript_id "MSTRG.40587.16"; exon_number "22";
chr12	StringTie	exon	51500139	51500254	1000	+	.	gene_id "MSTRG.40587"; transcript_id "MSTRG.40587.16"; exon_number "23";
chr12	StringTie	exon	51504029	51504120	1000	+	.	gene_id "MSTRG.40587"; transcript_id "MSTRG.40587.16"; exon_number "24";
chr12	StringTie	exon	51505835	51505930	1000	+	.	gene_id "MSTRG.40587"; transcript_id "MSTRG.40587.16"; exon_number "25";
chr12	StringTie	exon	51507426	51515763	1000	+	.	gene_id "MSTRG.40587"; transcript_id "MSTRG.40587.16"; exon_number "26";
chr12	StringTie	transcript	51420100	51480584	1000	+	.	gene_id "MSTRG.40587"; transcript_id "MSTRG.40587.17";
chr12	StringTie	exon	51420100	51420208	1000	+	.	gene_id "MSTRG.40587"; transcript_id "MSTRG.40587.17"; exon_number "1";
chr12	StringTie	exon	51440708	51440789	1000	+	.	gene_id "MSTRG.40587"; transcript_id "MSTRG.40587.17"; exon_number "2";
chr12	StringTie	exon	51450876	51451022	1000	+	.	gene_id "MSTRG.40587"; transcript_id "MSTRG.40587.17"; exon_number "3";
chr12	StringTie	exon	51452124	51452259	1000	+	.	gene_id "MSTRG.40587"; transcript_id "MSTRG.40587.17"; exon_number "4";
chr12	StringTie	exon	51453539	51453699	1000	+	.	gene_id "MSTRG.40587"; transcript_id "MSTRG.40587.17"; exon_number "5";
chr12	StringTie	exon	51457351	51457539	1000	+	.	gene_id "MSTRG.40587"; transcript_id "MSTRG.40587.17"; exon_number "6";
chr12	StringTie	exon	51458559	51458650	1000	+	.	gene_id "MSTRG.40587"; transcript_id "MSTRG.40587.17"; exon_number "7";
chr12	StringTie	exon	51459951	51460108	1000	+	.	gene_id "MSTRG.40587"; transcript_id "MSTRG.40587.17"; exon_number "8";
chr12	StringTie	exon	51461204	51462456	1000	+	.	gene_id "MSTRG.40587"; transcript_id "MSTRG.40587.17"; exon_number "9";
chr12	StringTie	exon	51463614	51463714	1000	+	.	gene_id "MSTRG.40587"; transcript_id "MSTRG.40587.17"; exon_number "10";
chr12	StringTie	exon	51469614	51469788	1000	+	.	gene_id "MSTRG.40587"; transcript_id "MSTRG.40587.17"; exon_number "11";
chr12	StringTie	exon	51470392	51470525	1000	+	.	gene_id "MSTRG.40587"; transcript_id "MSTRG.40587.17"; exon_number "12";
chr12	StringTie	exon	51471287	51471532	1000	+	.	gene_id "MSTRG.40587"; transcript_id "MSTRG.40587.17"; exon_number "13";
chr12	StringTie	exon	51474342	51474447	1000	+	.	gene_id "MSTRG.40587"; transcript_id "MSTRG.40587.17"; exon_number "14";
chr12	StringTie	exon	51475045	51475206	1000	+	.	gene_id "MSTRG.40587"; transcript_id "MSTRG.40587.17"; exon_number "15";
chr12	StringTie	exon	51479992	51480584	1000	+	.	gene_id "MSTRG.40587"; transcript_id "MSTRG.40587.17"; exon_number "16";
chr12	StringTie	transcript	51420100	51486934	1000	+	.	gene_id "MSTRG.40587"; transcript_id "MSTRG.40587.18";
chr12	StringTie	exon	51420100	51420208	1000	+	.	gene_id "MSTRG.40587"; transcript_id "MSTRG.40587.18"; exon_number "1";
chr12	StringTie	exon	51440708	51440789	1000	+	.	gene_id "MSTRG.40587"; transcript_id "MSTRG.40587.18"; exon_number "2";
chr12	StringTie	exon	51450876	51451022	1000	+	.	gene_id "MSTRG.40587"; transcript_id "MSTRG.40587.18"; exon_number "3";
chr12	StringTie	exon	51452124	51452259	1000	+	.	gene_id "MSTRG.40587"; transcript_id "MSTRG.40587.18"; exon_number "4";
chr12	StringTie	exon	51453539	51453699	1000	+	.	gene_id "MSTRG.40587"; transcript_id "MSTRG.40587.18"; exon_number "5";
chr12	StringTie	exon	51457351	51457539	1000	+	.	gene_id "MSTRG.40587"; transcript_id "MSTRG.40587.18"; exon_number "6";
chr12	StringTie	exon	51458559	51458650	1000	+	.	gene_id "MSTRG.40587"; transcript_id "MSTRG.40587.18"; exon_number "7";
chr12	StringTie	exon	51459951	51460108	1000	+	.	gene_id "MSTRG.40587"; transcript_id "MSTRG.40587.18"; exon_number "8";
chr12	StringTie	exon	51461204	51461291	1000	+	.	gene_id "MSTRG.40587"; transcript_id "MSTRG.40587.18"; exon_number "9";
chr12	StringTie	exon	51462310	51462456	1000	+	.	gene_id "MSTRG.40587"; transcript_id "MSTRG.40587.18"; exon_number "10";
chr12	StringTie	exon	51463614	51463714	1000	+	.	gene_id "MSTRG.40587"; transcript_id "MSTRG.40587.18"; exon_number "11";
chr12	StringTie	exon	51466405	51466512	1000	+	.	gene_id "MSTRG.40587"; transcript_id "MSTRG.40587.18"; exon_number "12";
chr12	StringTie	exon	51469614	51469788	1000	+	.	gene_id "MSTRG.40587"; transcript_id "MSTRG.40587.18"; exon_number "13";
chr12	StringTie	exon	51470392	51470525	1000	+	.	gene_id "MSTRG.40587"; transcript_id "MSTRG.40587.18"; exon_number "14";
chr12	StringTie	exon	51471287	51471532	1000	+	.	gene_id "MSTRG.40587"; transcript_id "MSTRG.40587.18"; exon_number "15";
chr12	StringTie	exon	51474342	51474447	1000	+	.	gene_id "MSTRG.40587"; transcript_id "MSTRG.40587.18"; exon_number "16";
chr12	StringTie	exon	51475045	51475206	1000	+	.	gene_id "MSTRG.40587"; transcript_id "MSTRG.40587.18"; exon_number "17";
chr12	StringTie	exon	51485787	51485900	1000	+	.	gene_id "MSTRG.40587"; transcript_id "MSTRG.40587.18"; exon_number "18";
chr12	StringTie	exon	51486795	51486934	1000	+	.	gene_id "MSTRG.40587"; transcript_id "MSTRG.40587.18"; exon_number "19";
chr12	StringTie	transcript	51391314	51480601	1000	+	.	gene_id "MSTRG.40587"; transcript_id "MSTRG.40587.2";
chr12	StringTie	exon	51391314	51391488	1000	+	.	gene_id "MSTRG.40587"; transcript_id "MSTRG.40587.2"; exon_number "1";
chr12	StringTie	exon	51391738	51392132	1000	+	.	gene_id "MSTRG.40587"; transcript_id "MSTRG.40587.2"; exon_number "2";
chr12	StringTie	exon	51407803	51407897	1000	+	.	gene_id "MSTRG.40587"; transcript_id "MSTRG.40587.2"; exon_number "3";
chr12	StringTie	exon	51440708	51440789	1000	+	.	gene_id "MSTRG.40587"; transcript_id "MSTRG.40587.2"; exon_number "4";
chr12	StringTie	exon	51450642	51451022	1000	+	.	gene_id "MSTRG.40587"; transcript_id "MSTRG.40587.2"; exon_number "5";
chr12	StringTie	exon	51452124	51452259	1000	+	.	gene_id "MSTRG.40587"; transcript_id "MSTRG.40587.2"; exon_number "6";
chr12	StringTie	exon	51453539	51453699	1000	+	.	gene_id "MSTRG.40587"; transcript_id "MSTRG.40587.2"; exon_number "7";
chr12	StringTie	exon	51457351	51457539	1000	+	.	gene_id "MSTRG.40587"; transcript_id "MSTRG.40587.2"; exon_number "8";
chr12	StringTie	exon	51458559	51458650	1000	+	.	gene_id "MSTRG.40587"; transcript_id "MSTRG.40587.2"; exon_number "9";
chr12	StringTie	exon	51459951	51460108	1000	+	.	gene_id "MSTRG.40587"; transcript_id "MSTRG.40587.2"; exon_number "10";
chr12	StringTie	exon	51461204	51462456	1000	+	.	gene_id "MSTRG.40587"; transcript_id "MSTRG.40587.2"; exon_number "11";
chr12	StringTie	exon	51463614	51463714	1000	+	.	gene_id "MSTRG.40587"; transcript_id "MSTRG.40587.2"; exon_number "12";
chr12	StringTie	exon	51469614	51469788	1000	+	.	gene_id "MSTRG.40587"; transcript_id "MSTRG.40587.2"; exon_number "13";
chr12	StringTie	exon	51470392	51470525	1000	+	.	gene_id "MSTRG.40587"; transcript_id "MSTRG.40587.2"; exon_number "14";
chr12	StringTie	exon	51471287	51471532	1000	+	.	gene_id "MSTRG.40587"; transcript_id "MSTRG.40587.2"; exon_number "15";
chr12	StringTie	exon	51474342	51474447	1000	+	.	gene_id "MSTRG.40587"; transcript_id "MSTRG.40587.2"; exon_number "16";
chr12	StringTie	exon	51475045	51475206	1000	+	.	gene_id "MSTRG.40587"; transcript_id "MSTRG.40587.2"; exon_number "17";
chr12	StringTie	exon	51479992	51480601	1000	+	.	gene_id "MSTRG.40587"; transcript_id "MSTRG.40587.2"; exon_number "18";
chr12	StringTie	transcript	51421246	51515763	1000	+	.	gene_id "MSTRG.40587"; transcript_id "MSTRG.40587.20";
chr12	StringTie	exon	51421246	51421271	1000	+	.	gene_id "MSTRG.40587"; transcript_id "MSTRG.40587.20"; exon_number "1";
chr12	StringTie	exon	51440708	51440789	1000	+	.	gene_id "MSTRG.40587"; transcript_id "MSTRG.40587.20"; exon_number "2";
chr12	StringTie	exon	51450876	51451022	1000	+	.	gene_id "MSTRG.40587"; transcript_id "MSTRG.40587.20"; exon_number "3";
chr12	StringTie	exon	51452124	51452259	1000	+	.	gene_id "MSTRG.40587"; transcript_id "MSTRG.40587.20"; exon_number "4";
chr12	StringTie	exon	51453549	51453699	1000	+	.	gene_id "MSTRG.40587"; transcript_id "MSTRG.40587.20"; exon_number "5";
chr12	StringTie	exon	51457351	51457539	1000	+	.	gene_id "MSTRG.40587"; transcript_id "MSTRG.40587.20"; exon_number "6";
chr12	StringTie	exon	51458559	51458650	1000	+	.	gene_id "MSTRG.40587"; transcript_id "MSTRG.40587.20"; exon_number "7";
chr12	StringTie	exon	51459951	51460108	1000	+	.	gene_id "MSTRG.40587"; transcript_id "MSTRG.40587.20"; exon_number "8";
chr12	StringTie	exon	51461204	51461291	1000	+	.	gene_id "MSTRG.40587"; transcript_id "MSTRG.40587.20"; exon_number "9";
chr12	StringTie	exon	51462310	51462456	1000	+	.	gene_id "MSTRG.40587"; transcript_id "MSTRG.40587.20"; exon_number "10";
chr12	StringTie	exon	51463614	51463714	1000	+	.	gene_id "MSTRG.40587"; transcript_id "MSTRG.40587.20"; exon_number "11";
chr12	StringTie	exon	51469614	51469788	1000	+	.	gene_id "MSTRG.40587"; transcript_id "MSTRG.40587.20"; exon_number "12";
chr12	StringTie	exon	51470392	51470525	1000	+	.	gene_id "MSTRG.40587"; transcript_id "MSTRG.40587.20"; exon_number "13";
chr12	StringTie	exon	51471287	51471532	1000	+	.	gene_id "MSTRG.40587"; transcript_id "MSTRG.40587.20"; exon_number "14";
chr12	StringTie	exon	51474342	51474447	1000	+	.	gene_id "MSTRG.40587"; transcript_id "MSTRG.40587.20"; exon_number "15";
chr12	StringTie	exon	51475045	51475206	1000	+	.	gene_id "MSTRG.40587"; transcript_id "MSTRG.40587.20"; exon_number "16";
chr12	StringTie	exon	51493704	51494859	1000	+	.	gene_id "MSTRG.40587"; transcript_id "MSTRG.40587.20"; exon_number "17";
chr12	StringTie	exon	51494945	51495118	1000	+	.	gene_id "MSTRG.40587"; transcript_id "MSTRG.40587.20"; exon_number "18";
chr12	StringTie	exon	51496987	51497124	1000	+	.	gene_id "MSTRG.40587"; transcript_id "MSTRG.40587.20"; exon_number "19";
chr12	StringTie	exon	51504029	51504120	1000	+	.	gene_id "MSTRG.40587"; transcript_id "MSTRG.40587.20"; exon_number "20";
chr12	StringTie	exon	51505835	51505930	1000	+	.	gene_id "MSTRG.40587"; transcript_id "MSTRG.40587.20"; exon_number "21";
chr12	StringTie	exon	51507426	51515763	1000	+	.	gene_id "MSTRG.40587"; transcript_id "MSTRG.40587.20"; exon_number "22";
chr12	StringTie	transcript	51424608	51482284	1000	+	.	gene_id "MSTRG.40587"; transcript_id "MSTRG.40587.21";
chr12	StringTie	exon	51424608	51425035	1000	+	.	gene_id "MSTRG.40587"; transcript_id "MSTRG.40587.21"; exon_number "1";
chr12	StringTie	exon	51440708	51440789	1000	+	.	gene_id "MSTRG.40587"; transcript_id "MSTRG.40587.21"; exon_number "2";
chr12	StringTie	exon	51450876	51451022	1000	+	.	gene_id "MSTRG.40587"; transcript_id "MSTRG.40587.21"; exon_number "3";
chr12	StringTie	exon	51452124	51452259	1000	+	.	gene_id "MSTRG.40587"; transcript_id "MSTRG.40587.21"; exon_number "4";
chr12	StringTie	exon	51453539	51453699	1000	+	.	gene_id "MSTRG.40587"; transcript_id "MSTRG.40587.21"; exon_number "5";
chr12	StringTie	exon	51457351	51457539	1000	+	.	gene_id "MSTRG.40587"; transcript_id "MSTRG.40587.21"; exon_number "6";
chr12	StringTie	exon	51458559	51458650	1000	+	.	gene_id "MSTRG.40587"; transcript_id "MSTRG.40587.21"; exon_number "7";
chr12	StringTie	exon	51459951	51460108	1000	+	.	gene_id "MSTRG.40587"; transcript_id "MSTRG.40587.21"; exon_number "8";
chr12	StringTie	exon	51461204	51461291	1000	+	.	gene_id "MSTRG.40587"; transcript_id "MSTRG.40587.21"; exon_number "9";
chr12	StringTie	exon	51462310	51462456	1000	+	.	gene_id "MSTRG.40587"; transcript_id "MSTRG.40587.21"; exon_number "10";
chr12	StringTie	exon	51463614	51463714	1000	+	.	gene_id "MSTRG.40587"; transcript_id "MSTRG.40587.21"; exon_number "11";
chr12	StringTie	exon	51469614	51469788	1000	+	.	gene_id "MSTRG.40587"; transcript_id "MSTRG.40587.21"; exon_number "12";
chr12	StringTie	exon	51470392	51470525	1000	+	.	gene_id "MSTRG.40587"; transcript_id "MSTRG.40587.21"; exon_number "13";
chr12	StringTie	exon	51471287	51471532	1000	+	.	gene_id "MSTRG.40587"; transcript_id "MSTRG.40587.21"; exon_number "14";
chr12	StringTie	exon	51474342	51474447	1000	+	.	gene_id "MSTRG.40587"; transcript_id "MSTRG.40587.21"; exon_number "15";
chr12	StringTie	exon	51475045	51475206	1000	+	.	gene_id "MSTRG.40587"; transcript_id "MSTRG.40587.21"; exon_number "16";
chr12	StringTie	exon	51479992	51482284	1000	+	.	gene_id "MSTRG.40587"; transcript_id "MSTRG.40587.21"; exon_number "17";
chr12	StringTie	transcript	51424610	51515764	1000	+	.	gene_id "MSTRG.40587"; transcript_id "MSTRG.40587.22";
chr12	StringTie	exon	51424610	51425035	1000	+	.	gene_id "MSTRG.40587"; transcript_id "MSTRG.40587.22"; exon_number "1";
chr12	StringTie	exon	51440708	51440789	1000	+	.	gene_id "MSTRG.40587"; transcript_id "MSTRG.40587.22"; exon_number "2";
chr12	StringTie	exon	51450857	51451022	1000	+	.	gene_id "MSTRG.40587"; transcript_id "MSTRG.40587.22"; exon_number "3";
chr12	StringTie	exon	51452124	51452259	1000	+	.	gene_id "MSTRG.40587"; transcript_id "MSTRG.40587.22"; exon_number "4";
chr12	StringTie	exon	51453539	51453699	1000	+	.	gene_id "MSTRG.40587"; transcript_id "MSTRG.40587.22"; exon_number "5";
chr12	StringTie	exon	51457351	51457539	1000	+	.	gene_id "MSTRG.40587"; transcript_id "MSTRG.40587.22"; exon_number "6";
chr12	StringTie	exon	51458559	51458650	1000	+	.	gene_id "MSTRG.40587"; transcript_id "MSTRG.40587.22"; exon_number "7";
chr12	StringTie	exon	51459951	51460108	1000	+	.	gene_id "MSTRG.40587"; transcript_id "MSTRG.40587.22"; exon_number "8";
chr12	StringTie	exon	51461204	51461291	1000	+	.	gene_id "MSTRG.40587"; transcript_id "MSTRG.40587.22"; exon_number "9";
chr12	StringTie	exon	51462310	51462456	1000	+	.	gene_id "MSTRG.40587"; transcript_id "MSTRG.40587.22"; exon_number "10";
chr12	StringTie	exon	51463614	51463714	1000	+	.	gene_id "MSTRG.40587"; transcript_id "MSTRG.40587.22"; exon_number "11";
chr12	StringTie	exon	51469614	51469788	1000	+	.	gene_id "MSTRG.40587"; transcript_id "MSTRG.40587.22"; exon_number "12";
chr12	StringTie	exon	51470392	51470525	1000	+	.	gene_id "MSTRG.40587"; transcript_id "MSTRG.40587.22"; exon_number "13";
chr12	StringTie	exon	51471287	51471532	1000	+	.	gene_id "MSTRG.40587"; transcript_id "MSTRG.40587.22"; exon_number "14";
chr12	StringTie	exon	51474342	51474447	1000	+	.	gene_id "MSTRG.40587"; transcript_id "MSTRG.40587.22"; exon_number "15";
chr12	StringTie	exon	51475045	51475206	1000	+	.	gene_id "MSTRG.40587"; transcript_id "MSTRG.40587.22"; exon_number "16";
chr12	StringTie	exon	51485787	51485900	1000	+	.	gene_id "MSTRG.40587"; transcript_id "MSTRG.40587.22"; exon_number "17";
chr12	StringTie	exon	51488699	51488860	1000	+	.	gene_id "MSTRG.40587"; transcript_id "MSTRG.40587.22"; exon_number "18";
chr12	StringTie	exon	51489700	51489951	1000	+	.	gene_id "MSTRG.40587"; transcript_id "MSTRG.40587.22"; exon_number "19";
chr12	StringTie	exon	51493704	51493772	1000	+	.	gene_id "MSTRG.40587"; transcript_id "MSTRG.40587.22"; exon_number "20";
chr12	StringTie	exon	51494945	51495118	1000	+	.	gene_id "MSTRG.40587"; transcript_id "MSTRG.40587.22"; exon_number "21";
chr12	StringTie	exon	51496987	51497124	1000	+	.	gene_id "MSTRG.40587"; transcript_id "MSTRG.40587.22"; exon_number "22";
chr12	StringTie	exon	51504029	51504120	1000	+	.	gene_id "MSTRG.40587"; transcript_id "MSTRG.40587.22"; exon_number "23";
chr12	StringTie	exon	51505835	51505930	1000	+	.	gene_id "MSTRG.40587"; transcript_id "MSTRG.40587.22"; exon_number "24";
chr12	StringTie	exon	51507426	51515764	1000	+	.	gene_id "MSTRG.40587"; transcript_id "MSTRG.40587.22"; exon_number "25";
chr12	StringTie	transcript	51424619	51481544	1000	+	.	gene_id "MSTRG.40587"; transcript_id "MSTRG.40587.23";
chr12	StringTie	exon	51424619	51425035	1000	+	.	gene_id "MSTRG.40587"; transcript_id "MSTRG.40587.23"; exon_number "1";
chr12	StringTie	exon	51440708	51440789	1000	+	.	gene_id "MSTRG.40587"; transcript_id "MSTRG.40587.23"; exon_number "2";
chr12	StringTie	exon	51450857	51451022	1000	+	.	gene_id "MSTRG.40587"; transcript_id "MSTRG.40587.23"; exon_number "3";
chr12	StringTie	exon	51452124	51452259	1000	+	.	gene_id "MSTRG.40587"; transcript_id "MSTRG.40587.23"; exon_number "4";
chr12	StringTie	exon	51453539	51453699	1000	+	.	gene_id "MSTRG.40587"; transcript_id "MSTRG.40587.23"; exon_number "5";
chr12	StringTie	exon	51457351	51457539	1000	+	.	gene_id "MSTRG.40587"; transcript_id "MSTRG.40587.23"; exon_number "6";
chr12	StringTie	exon	51458559	51458650	1000	+	.	gene_id "MSTRG.40587"; transcript_id "MSTRG.40587.23"; exon_number "7";
chr12	StringTie	exon	51459951	51460108	1000	+	.	gene_id "MSTRG.40587"; transcript_id "MSTRG.40587.23"; exon_number "8";
chr12	StringTie	exon	51461204	51461291	1000	+	.	gene_id "MSTRG.40587"; transcript_id "MSTRG.40587.23"; exon_number "9";
chr12	StringTie	exon	51462310	51462456	1000	+	.	gene_id "MSTRG.40587"; transcript_id "MSTRG.40587.23"; exon_number "10";
chr12	StringTie	exon	51463614	51463714	1000	+	.	gene_id "MSTRG.40587"; transcript_id "MSTRG.40587.23"; exon_number "11";
chr12	StringTie	exon	51469614	51469788	1000	+	.	gene_id "MSTRG.40587"; transcript_id "MSTRG.40587.23"; exon_number "12";
chr12	StringTie	exon	51470392	51470525	1000	+	.	gene_id "MSTRG.40587"; transcript_id "MSTRG.40587.23"; exon_number "13";
chr12	StringTie	exon	51471287	51471532	1000	+	.	gene_id "MSTRG.40587"; transcript_id "MSTRG.40587.23"; exon_number "14";
chr12	StringTie	exon	51474342	51474447	1000	+	.	gene_id "MSTRG.40587"; transcript_id "MSTRG.40587.23"; exon_number "15";
chr12	StringTie	exon	51475045	51475206	1000	+	.	gene_id "MSTRG.40587"; transcript_id "MSTRG.40587.23"; exon_number "16";
chr12	StringTie	exon	51479992	51481544	1000	+	.	gene_id "MSTRG.40587"; transcript_id "MSTRG.40587.23"; exon_number "17";
chr12	StringTie	transcript	51424652	51515765	1000	+	.	gene_id "MSTRG.40587"; transcript_id "MSTRG.40587.24";
chr12	StringTie	exon	51424652	51425035	1000	+	.	gene_id "MSTRG.40587"; transcript_id "MSTRG.40587.24"; exon_number "1";
chr12	StringTie	exon	51440708	51440789	1000	+	.	gene_id "MSTRG.40587"; transcript_id "MSTRG.40587.24"; exon_number "2";
chr12	StringTie	exon	51450876	51451022	1000	+	.	gene_id "MSTRG.40587"; transcript_id "MSTRG.40587.24"; exon_number "3";
chr12	StringTie	exon	51452124	51452259	1000	+	.	gene_id "MSTRG.40587"; transcript_id "MSTRG.40587.24"; exon_number "4";
chr12	StringTie	exon	51453539	51453699	1000	+	.	gene_id "MSTRG.40587"; transcript_id "MSTRG.40587.24"; exon_number "5";
chr12	StringTie	exon	51457351	51457539	1000	+	.	gene_id "MSTRG.40587"; transcript_id "MSTRG.40587.24"; exon_number "6";
chr12	StringTie	exon	51458559	51458650	1000	+	.	gene_id "MSTRG.40587"; transcript_id "MSTRG.40587.24"; exon_number "7";
chr12	StringTie	exon	51459951	51460108	1000	+	.	gene_id "MSTRG.40587"; transcript_id "MSTRG.40587.24"; exon_number "8";
chr12	StringTie	exon	51461204	51461291	1000	+	.	gene_id "MSTRG.40587"; transcript_id "MSTRG.40587.24"; exon_number "9";
chr12	StringTie	exon	51462310	51462456	1000	+	.	gene_id "MSTRG.40587"; transcript_id "MSTRG.40587.24"; exon_number "10";
chr12	StringTie	exon	51463614	51463714	1000	+	.	gene_id "MSTRG.40587"; transcript_id "MSTRG.40587.24"; exon_number "11";
chr12	StringTie	exon	51469614	51469788	1000	+	.	gene_id "MSTRG.40587"; transcript_id "MSTRG.40587.24"; exon_number "12";
chr12	StringTie	exon	51470392	51470525	1000	+	.	gene_id "MSTRG.40587"; transcript_id "MSTRG.40587.24"; exon_number "13";
chr12	StringTie	exon	51471287	51471532	1000	+	.	gene_id "MSTRG.40587"; transcript_id "MSTRG.40587.24"; exon_number "14";
chr12	StringTie	exon	51474342	51474447	1000	+	.	gene_id "MSTRG.40587"; transcript_id "MSTRG.40587.24"; exon_number "15";
chr12	StringTie	exon	51475045	51475206	1000	+	.	gene_id "MSTRG.40587"; transcript_id "MSTRG.40587.24"; exon_number "16";
chr12	StringTie	exon	51485787	51485900	1000	+	.	gene_id "MSTRG.40587"; transcript_id "MSTRG.40587.24"; exon_number "17";
chr12	StringTie	exon	51489700	51489951	1000	+	.	gene_id "MSTRG.40587"; transcript_id "MSTRG.40587.24"; exon_number "18";
chr12	StringTie	exon	51493704	51493772	1000	+	.	gene_id "MSTRG.40587"; transcript_id "MSTRG.40587.24"; exon_number "19";
chr12	StringTie	exon	51494945	51495118	1000	+	.	gene_id "MSTRG.40587"; transcript_id "MSTRG.40587.24"; exon_number "20";
chr12	StringTie	exon	51496987	51497124	1000	+	.	gene_id "MSTRG.40587"; transcript_id "MSTRG.40587.24"; exon_number "21";
chr12	StringTie	exon	51504029	51504120	1000	+	.	gene_id "MSTRG.40587"; transcript_id "MSTRG.40587.24"; exon_number "22";
chr12	StringTie	exon	51505835	51505930	1000	+	.	gene_id "MSTRG.40587"; transcript_id "MSTRG.40587.24"; exon_number "23";
chr12	StringTie	exon	51507426	51515765	1000	+	.	gene_id "MSTRG.40587"; transcript_id "MSTRG.40587.24"; exon_number "24";
chr12	StringTie	transcript	51424662	51482359	1000	+	.	gene_id "MSTRG.40587"; transcript_id "MSTRG.40587.25";
chr12	StringTie	exon	51424662	51425035	1000	+	.	gene_id "MSTRG.40587"; transcript_id "MSTRG.40587.25"; exon_number "1";
chr12	StringTie	exon	51440708	51440789	1000	+	.	gene_id "MSTRG.40587"; transcript_id "MSTRG.40587.25"; exon_number "2";
chr12	StringTie	exon	51450876	51451022	1000	+	.	gene_id "MSTRG.40587"; transcript_id "MSTRG.40587.25"; exon_number "3";
chr12	StringTie	exon	51452124	51452259	1000	+	.	gene_id "MSTRG.40587"; transcript_id "MSTRG.40587.25"; exon_number "4";
chr12	StringTie	exon	51453539	51453699	1000	+	.	gene_id "MSTRG.40587"; transcript_id "MSTRG.40587.25"; exon_number "5";
chr12	StringTie	exon	51457351	51457539	1000	+	.	gene_id "MSTRG.40587"; transcript_id "MSTRG.40587.25"; exon_number "6";
chr12	StringTie	exon	51458559	51458650	1000	+	.	gene_id "MSTRG.40587"; transcript_id "MSTRG.40587.25"; exon_number "7";
chr12	StringTie	exon	51459951	51460108	1000	+	.	gene_id "MSTRG.40587"; transcript_id "MSTRG.40587.25"; exon_number "8";
chr12	StringTie	exon	51461204	51461291	1000	+	.	gene_id "MSTRG.40587"; transcript_id "MSTRG.40587.25"; exon_number "9";
chr12	StringTie	exon	51462310	51462456	1000	+	.	gene_id "MSTRG.40587"; transcript_id "MSTRG.40587.25"; exon_number "10";
chr12	StringTie	exon	51463614	51463714	1000	+	.	gene_id "MSTRG.40587"; transcript_id "MSTRG.40587.25"; exon_number "11";
chr12	StringTie	exon	51466405	51466512	1000	+	.	gene_id "MSTRG.40587"; transcript_id "MSTRG.40587.25"; exon_number "12";
chr12	StringTie	exon	51469614	51469788	1000	+	.	gene_id "MSTRG.40587"; transcript_id "MSTRG.40587.25"; exon_number "13";
chr12	StringTie	exon	51470392	51470525	1000	+	.	gene_id "MSTRG.40587"; transcript_id "MSTRG.40587.25"; exon_number "14";
chr12	StringTie	exon	51471287	51471532	1000	+	.	gene_id "MSTRG.40587"; transcript_id "MSTRG.40587.25"; exon_number "15";
chr12	StringTie	exon	51474342	51474447	1000	+	.	gene_id "MSTRG.40587"; transcript_id "MSTRG.40587.25"; exon_number "16";
chr12	StringTie	exon	51475045	51475206	1000	+	.	gene_id "MSTRG.40587"; transcript_id "MSTRG.40587.25"; exon_number "17";
chr12	StringTie	exon	51479992	51482359	1000	+	.	gene_id "MSTRG.40587"; transcript_id "MSTRG.40587.25"; exon_number "18";
chr12	StringTie	transcript	51424664	51481700	1000	+	.	gene_id "MSTRG.40587"; transcript_id "MSTRG.40587.26";
chr12	StringTie	exon	51424664	51425035	1000	+	.	gene_id "MSTRG.40587"; transcript_id "MSTRG.40587.26"; exon_number "1";
chr12	StringTie	exon	51440708	51440789	1000	+	.	gene_id "MSTRG.40587"; transcript_id "MSTRG.40587.26"; exon_number "2";
chr12	StringTie	exon	51450857	51451022	1000	+	.	gene_id "MSTRG.40587"; transcript_id "MSTRG.40587.26"; exon_number "3";
chr12	StringTie	exon	51452124	51452259	1000	+	.	gene_id "MSTRG.40587"; transcript_id "MSTRG.40587.26"; exon_number "4";
chr12	StringTie	exon	51453539	51453699	1000	+	.	gene_id "MSTRG.40587"; transcript_id "MSTRG.40587.26"; exon_number "5";
chr12	StringTie	exon	51457351	51457539	1000	+	.	gene_id "MSTRG.40587"; transcript_id "MSTRG.40587.26"; exon_number "6";
chr12	StringTie	exon	51458559	51458650	1000	+	.	gene_id "MSTRG.40587"; transcript_id "MSTRG.40587.26"; exon_number "7";
chr12	StringTie	exon	51459951	51460108	1000	+	.	gene_id "MSTRG.40587"; transcript_id "MSTRG.40587.26"; exon_number "8";
chr12	StringTie	exon	51461204	51461291	1000	+	.	gene_id "MSTRG.40587"; transcript_id "MSTRG.40587.26"; exon_number "9";
chr12	StringTie	exon	51462310	51462456	1000	+	.	gene_id "MSTRG.40587"; transcript_id "MSTRG.40587.26"; exon_number "10";
chr12	StringTie	exon	51463614	51463714	1000	+	.	gene_id "MSTRG.40587"; transcript_id "MSTRG.40587.26"; exon_number "11";
chr12	StringTie	exon	51466405	51466512	1000	+	.	gene_id "MSTRG.40587"; transcript_id "MSTRG.40587.26"; exon_number "12";
chr12	StringTie	exon	51469614	51469788	1000	+	.	gene_id "MSTRG.40587"; transcript_id "MSTRG.40587.26"; exon_number "13";
chr12	StringTie	exon	51470392	51470525	1000	+	.	gene_id "MSTRG.40587"; transcript_id "MSTRG.40587.26"; exon_number "14";
chr12	StringTie	exon	51471287	51471532	1000	+	.	gene_id "MSTRG.40587"; transcript_id "MSTRG.40587.26"; exon_number "15";
chr12	StringTie	exon	51474342	51474447	1000	+	.	gene_id "MSTRG.40587"; transcript_id "MSTRG.40587.26"; exon_number "16";
chr12	StringTie	exon	51475045	51475206	1000	+	.	gene_id "MSTRG.40587"; transcript_id "MSTRG.40587.26"; exon_number "17";
chr12	StringTie	exon	51479992	51481700	1000	+	.	gene_id "MSTRG.40587"; transcript_id "MSTRG.40587.26"; exon_number "18";
chr12	StringTie	transcript	51424741	51481573	1000	+	.	gene_id "MSTRG.40587"; transcript_id "MSTRG.40587.27";
chr12	StringTie	exon	51424741	51425035	1000	+	.	gene_id "MSTRG.40587"; transcript_id "MSTRG.40587.27"; exon_number "1";
chr12	StringTie	exon	51440708	51440789	1000	+	.	gene_id "MSTRG.40587"; transcript_id "MSTRG.40587.27"; exon_number "2";
chr12	StringTie	exon	51450876	51451022	1000	+	.	gene_id "MSTRG.40587"; transcript_id "MSTRG.40587.27"; exon_number "3";
chr12	StringTie	exon	51452124	51452259	1000	+	.	gene_id "MSTRG.40587"; transcript_id "MSTRG.40587.27"; exon_number "4";
chr12	StringTie	exon	51453539	51453699	1000	+	.	gene_id "MSTRG.40587"; transcript_id "MSTRG.40587.27"; exon_number "5";
chr12	StringTie	exon	51457351	51457539	1000	+	.	gene_id "MSTRG.40587"; transcript_id "MSTRG.40587.27"; exon_number "6";
chr12	StringTie	exon	51458559	51458650	1000	+	.	gene_id "MSTRG.40587"; transcript_id "MSTRG.40587.27"; exon_number "7";
chr12	StringTie	exon	51459951	51460108	1000	+	.	gene_id "MSTRG.40587"; transcript_id "MSTRG.40587.27"; exon_number "8";
chr12	StringTie	exon	51461204	51461291	1000	+	.	gene_id "MSTRG.40587"; transcript_id "MSTRG.40587.27"; exon_number "9";
chr12	StringTie	exon	51462310	51462456	1000	+	.	gene_id "MSTRG.40587"; transcript_id "MSTRG.40587.27"; exon_number "10";
chr12	StringTie	exon	51463617	51463714	1000	+	.	gene_id "MSTRG.40587"; transcript_id "MSTRG.40587.27"; exon_number "11";
chr12	StringTie	exon	51469614	51469788	1000	+	.	gene_id "MSTRG.40587"; transcript_id "MSTRG.40587.27"; exon_number "12";
chr12	StringTie	exon	51470392	51470525	1000	+	.	gene_id "MSTRG.40587"; transcript_id "MSTRG.40587.27"; exon_number "13";
chr12	StringTie	exon	51471287	51471532	1000	+	.	gene_id "MSTRG.40587"; transcript_id "MSTRG.40587.27"; exon_number "14";
chr12	StringTie	exon	51474342	51474447	1000	+	.	gene_id "MSTRG.40587"; transcript_id "MSTRG.40587.27"; exon_number "15";
chr12	StringTie	exon	51475045	51475206	1000	+	.	gene_id "MSTRG.40587"; transcript_id "MSTRG.40587.27"; exon_number "16";
chr12	StringTie	exon	51479992	51481573	1000	+	.	gene_id "MSTRG.40587"; transcript_id "MSTRG.40587.27"; exon_number "17";
chr12	StringTie	transcript	51424743	51480710	1000	+	.	gene_id "MSTRG.40587"; transcript_id "MSTRG.40587.28";
chr12	StringTie	exon	51424743	51425035	1000	+	.	gene_id "MSTRG.40587"; transcript_id "MSTRG.40587.28"; exon_number "1";
chr12	StringTie	exon	51440708	51440789	1000	+	.	gene_id "MSTRG.40587"; transcript_id "MSTRG.40587.28"; exon_number "2";
chr12	StringTie	exon	51450642	51450779	1000	+	.	gene_id "MSTRG.40587"; transcript_id "MSTRG.40587.28"; exon_number "3";
chr12	StringTie	exon	51450876	51451022	1000	+	.	gene_id "MSTRG.40587"; transcript_id "MSTRG.40587.28"; exon_number "4";
chr12	StringTie	exon	51452124	51452259	1000	+	.	gene_id "MSTRG.40587"; transcript_id "MSTRG.40587.28"; exon_number "5";
chr12	StringTie	exon	51453539	51453699	1000	+	.	gene_id "MSTRG.40587"; transcript_id "MSTRG.40587.28"; exon_number "6";
chr12	StringTie	exon	51457351	51457539	1000	+	.	gene_id "MSTRG.40587"; transcript_id "MSTRG.40587.28"; exon_number "7";
chr12	StringTie	exon	51458559	51458650	1000	+	.	gene_id "MSTRG.40587"; transcript_id "MSTRG.40587.28"; exon_number "8";
chr12	StringTie	exon	51459951	51460108	1000	+	.	gene_id "MSTRG.40587"; transcript_id "MSTRG.40587.28"; exon_number "9";
chr12	StringTie	exon	51461204	51461291	1000	+	.	gene_id "MSTRG.40587"; transcript_id "MSTRG.40587.28"; exon_number "10";
chr12	StringTie	exon	51462310	51462456	1000	+	.	gene_id "MSTRG.40587"; transcript_id "MSTRG.40587.28"; exon_number "11";
chr12	StringTie	exon	51463614	51463714	1000	+	.	gene_id "MSTRG.40587"; transcript_id "MSTRG.40587.28"; exon_number "12";
chr12	StringTie	exon	51469614	51469788	1000	+	.	gene_id "MSTRG.40587"; transcript_id "MSTRG.40587.28"; exon_number "13";
chr12	StringTie	exon	51470392	51470525	1000	+	.	gene_id "MSTRG.40587"; transcript_id "MSTRG.40587.28"; exon_number "14";
chr12	StringTie	exon	51471287	51471532	1000	+	.	gene_id "MSTRG.40587"; transcript_id "MSTRG.40587.28"; exon_number "15";
chr12	StringTie	exon	51474342	51474447	1000	+	.	gene_id "MSTRG.40587"; transcript_id "MSTRG.40587.28"; exon_number "16";
chr12	StringTie	exon	51475045	51475206	1000	+	.	gene_id "MSTRG.40587"; transcript_id "MSTRG.40587.28"; exon_number "17";
chr12	StringTie	exon	51479992	51480710	1000	+	.	gene_id "MSTRG.40587"; transcript_id "MSTRG.40587.28"; exon_number "18";
chr12	StringTie	transcript	51424763	51481546	1000	+	.	gene_id "MSTRG.40587"; transcript_id "MSTRG.40587.29";
chr12	StringTie	exon	51424763	51425035	1000	+	.	gene_id "MSTRG.40587"; transcript_id "MSTRG.40587.29"; exon_number "1";
chr12	StringTie	exon	51440708	51440789	1000	+	.	gene_id "MSTRG.40587"; transcript_id "MSTRG.40587.29"; exon_number "2";
chr12	StringTie	exon	51450642	51451022	1000	+	.	gene_id "MSTRG.40587"; transcript_id "MSTRG.40587.29"; exon_number "3";
chr12	StringTie	exon	51452124	51452259	1000	+	.	gene_id "MSTRG.40587"; transcript_id "MSTRG.40587.29"; exon_number "4";
chr12	StringTie	exon	51453539	51453699	1000	+	.	gene_id "MSTRG.40587"; transcript_id "MSTRG.40587.29"; exon_number "5";
chr12	StringTie	exon	51457351	51457539	1000	+	.	gene_id "MSTRG.40587"; transcript_id "MSTRG.40587.29"; exon_number "6";
chr12	StringTie	exon	51458559	51458650	1000	+	.	gene_id "MSTRG.40587"; transcript_id "MSTRG.40587.29"; exon_number "7";
chr12	StringTie	exon	51459951	51460108	1000	+	.	gene_id "MSTRG.40587"; transcript_id "MSTRG.40587.29"; exon_number "8";
chr12	StringTie	exon	51461204	51461291	1000	+	.	gene_id "MSTRG.40587"; transcript_id "MSTRG.40587.29"; exon_number "9";
chr12	StringTie	exon	51462310	51462456	1000	+	.	gene_id "MSTRG.40587"; transcript_id "MSTRG.40587.29"; exon_number "10";
chr12	StringTie	exon	51463614	51463714	1000	+	.	gene_id "MSTRG.40587"; transcript_id "MSTRG.40587.29"; exon_number "11";
chr12	StringTie	exon	51469614	51469788	1000	+	.	gene_id "MSTRG.40587"; transcript_id "MSTRG.40587.29"; exon_number "12";
chr12	StringTie	exon	51470392	51470525	1000	+	.	gene_id "MSTRG.40587"; transcript_id "MSTRG.40587.29"; exon_number "13";
chr12	StringTie	exon	51471287	51471532	1000	+	.	gene_id "MSTRG.40587"; transcript_id "MSTRG.40587.29"; exon_number "14";
chr12	StringTie	exon	51474342	51474447	1000	+	.	gene_id "MSTRG.40587"; transcript_id "MSTRG.40587.29"; exon_number "15";
chr12	StringTie	exon	51475045	51475206	1000	+	.	gene_id "MSTRG.40587"; transcript_id "MSTRG.40587.29"; exon_number "16";
chr12	StringTie	exon	51479992	51481546	1000	+	.	gene_id "MSTRG.40587"; transcript_id "MSTRG.40587.29"; exon_number "17";
chr12	StringTie	transcript	51391317	51515805	1000	+	.	gene_id "MSTRG.40587"; transcript_id "MSTRG.40587.3";
chr12	StringTie	exon	51391317	51391488	1000	+	.	gene_id "MSTRG.40587"; transcript_id "MSTRG.40587.3"; exon_number "1";
chr12	StringTie	exon	51440708	51440789	1000	+	.	gene_id "MSTRG.40587"; transcript_id "MSTRG.40587.3"; exon_number "2";
chr12	StringTie	exon	51450876	51451022	1000	+	.	gene_id "MSTRG.40587"; transcript_id "MSTRG.40587.3"; exon_number "3";
chr12	StringTie	exon	51452124	51452259	1000	+	.	gene_id "MSTRG.40587"; transcript_id "MSTRG.40587.3"; exon_number "4";
chr12	StringTie	exon	51453539	51453699	1000	+	.	gene_id "MSTRG.40587"; transcript_id "MSTRG.40587.3"; exon_number "5";
chr12	StringTie	exon	51457351	51457539	1000	+	.	gene_id "MSTRG.40587"; transcript_id "MSTRG.40587.3"; exon_number "6";
chr12	StringTie	exon	51458559	51458650	1000	+	.	gene_id "MSTRG.40587"; transcript_id "MSTRG.40587.3"; exon_number "7";
chr12	StringTie	exon	51459951	51460108	1000	+	.	gene_id "MSTRG.40587"; transcript_id "MSTRG.40587.3"; exon_number "8";
chr12	StringTie	exon	51461204	51461291	1000	+	.	gene_id "MSTRG.40587"; transcript_id "MSTRG.40587.3"; exon_number "9";
chr12	StringTie	exon	51462310	51462456	1000	+	.	gene_id "MSTRG.40587"; transcript_id "MSTRG.40587.3"; exon_number "10";
chr12	StringTie	exon	51463614	51463714	1000	+	.	gene_id "MSTRG.40587"; transcript_id "MSTRG.40587.3"; exon_number "11";
chr12	StringTie	exon	51469614	51469788	1000	+	.	gene_id "MSTRG.40587"; transcript_id "MSTRG.40587.3"; exon_number "12";
chr12	StringTie	exon	51470392	51470525	1000	+	.	gene_id "MSTRG.40587"; transcript_id "MSTRG.40587.3"; exon_number "13";
chr12	StringTie	exon	51471287	51471532	1000	+	.	gene_id "MSTRG.40587"; transcript_id "MSTRG.40587.3"; exon_number "14";
chr12	StringTie	exon	51474342	51474447	1000	+	.	gene_id "MSTRG.40587"; transcript_id "MSTRG.40587.3"; exon_number "15";
chr12	StringTie	exon	51475045	51475206	1000	+	.	gene_id "MSTRG.40587"; transcript_id "MSTRG.40587.3"; exon_number "16";
chr12	StringTie	exon	51485787	51485900	1000	+	.	gene_id "MSTRG.40587"; transcript_id "MSTRG.40587.3"; exon_number "17";
chr12	StringTie	exon	51486795	51486900	1000	+	.	gene_id "MSTRG.40587"; transcript_id "MSTRG.40587.3"; exon_number "18";
chr12	StringTie	exon	51488699	51488860	1000	+	.	gene_id "MSTRG.40587"; transcript_id "MSTRG.40587.3"; exon_number "19";
chr12	StringTie	exon	51489700	51489951	1000	+	.	gene_id "MSTRG.40587"; transcript_id "MSTRG.40587.3"; exon_number "20";
chr12	StringTie	exon	51493704	51493772	1000	+	.	gene_id "MSTRG.40587"; transcript_id "MSTRG.40587.3"; exon_number "21";
chr12	StringTie	exon	51494806	51494859	1000	+	.	gene_id "MSTRG.40587"; transcript_id "MSTRG.40587.3"; exon_number "22";
chr12	StringTie	exon	51494945	51495118	1000	+	.	gene_id "MSTRG.40587"; transcript_id "MSTRG.40587.3"; exon_number "23";
chr12	StringTie	exon	51496987	51497124	1000	+	.	gene_id "MSTRG.40587"; transcript_id "MSTRG.40587.3"; exon_number "24";
chr12	StringTie	exon	51504029	51504120	1000	+	.	gene_id "MSTRG.40587"; transcript_id "MSTRG.40587.3"; exon_number "25";
chr12	StringTie	exon	51505835	51505930	1000	+	.	gene_id "MSTRG.40587"; transcript_id "MSTRG.40587.3"; exon_number "26";
chr12	StringTie	exon	51507426	51515805	1000	+	.	gene_id "MSTRG.40587"; transcript_id "MSTRG.40587.3"; exon_number "27";
chr12	StringTie	transcript	51424763	51515763	1000	+	.	gene_id "MSTRG.40587"; transcript_id "MSTRG.40587.30";
chr12	StringTie	exon	51424763	51425035	1000	+	.	gene_id "MSTRG.40587"; transcript_id "MSTRG.40587.30"; exon_number "1";
chr12	StringTie	exon	51440708	51440789	1000	+	.	gene_id "MSTRG.40587"; transcript_id "MSTRG.40587.30"; exon_number "2";
chr12	StringTie	exon	51450642	51451022	1000	+	.	gene_id "MSTRG.40587"; transcript_id "MSTRG.40587.30"; exon_number "3";
chr12	StringTie	exon	51452124	51452259	1000	+	.	gene_id "MSTRG.40587"; transcript_id "MSTRG.40587.30"; exon_number "4";
chr12	StringTie	exon	51453539	51453699	1000	+	.	gene_id "MSTRG.40587"; transcript_id "MSTRG.40587.30"; exon_number "5";
chr12	StringTie	exon	51457351	51457539	1000	+	.	gene_id "MSTRG.40587"; transcript_id "MSTRG.40587.30"; exon_number "6";
chr12	StringTie	exon	51458559	51458650	1000	+	.	gene_id "MSTRG.40587"; transcript_id "MSTRG.40587.30"; exon_number "7";
chr12	StringTie	exon	51459951	51460108	1000	+	.	gene_id "MSTRG.40587"; transcript_id "MSTRG.40587.30"; exon_number "8";
chr12	StringTie	exon	51461204	51461291	1000	+	.	gene_id "MSTRG.40587"; transcript_id "MSTRG.40587.30"; exon_number "9";
chr12	StringTie	exon	51462310	51462456	1000	+	.	gene_id "MSTRG.40587"; transcript_id "MSTRG.40587.30"; exon_number "10";
chr12	StringTie	exon	51463614	51463714	1000	+	.	gene_id "MSTRG.40587"; transcript_id "MSTRG.40587.30"; exon_number "11";
chr12	StringTie	exon	51469614	51469788	1000	+	.	gene_id "MSTRG.40587"; transcript_id "MSTRG.40587.30"; exon_number "12";
chr12	StringTie	exon	51470392	51470525	1000	+	.	gene_id "MSTRG.40587"; transcript_id "MSTRG.40587.30"; exon_number "13";
chr12	StringTie	exon	51471287	51471532	1000	+	.	gene_id "MSTRG.40587"; transcript_id "MSTRG.40587.30"; exon_number "14";
chr12	StringTie	exon	51474342	51474447	1000	+	.	gene_id "MSTRG.40587"; transcript_id "MSTRG.40587.30"; exon_number "15";
chr12	StringTie	exon	51475045	51475206	1000	+	.	gene_id "MSTRG.40587"; transcript_id "MSTRG.40587.30"; exon_number "16";
chr12	StringTie	exon	51485787	51485900	1000	+	.	gene_id "MSTRG.40587"; transcript_id "MSTRG.40587.30"; exon_number "17";
chr12	StringTie	exon	51488699	51488860	1000	+	.	gene_id "MSTRG.40587"; transcript_id "MSTRG.40587.30"; exon_number "18";
chr12	StringTie	exon	51489700	51489951	1000	+	.	gene_id "MSTRG.40587"; transcript_id "MSTRG.40587.30"; exon_number "19";
chr12	StringTie	exon	51493704	51493772	1000	+	.	gene_id "MSTRG.40587"; transcript_id "MSTRG.40587.30"; exon_number "20";
chr12	StringTie	exon	51494945	51495118	1000	+	.	gene_id "MSTRG.40587"; transcript_id "MSTRG.40587.30"; exon_number "21";
chr12	StringTie	exon	51496987	51497124	1000	+	.	gene_id "MSTRG.40587"; transcript_id "MSTRG.40587.30"; exon_number "22";
chr12	StringTie	exon	51504029	51504120	1000	+	.	gene_id "MSTRG.40587"; transcript_id "MSTRG.40587.30"; exon_number "23";
chr12	StringTie	exon	51505835	51505930	1000	+	.	gene_id "MSTRG.40587"; transcript_id "MSTRG.40587.30"; exon_number "24";
chr12	StringTie	exon	51507426	51515763	1000	+	.	gene_id "MSTRG.40587"; transcript_id "MSTRG.40587.30"; exon_number "25";
chr12	StringTie	transcript	51424790	51515775	1000	+	.	gene_id "MSTRG.40587"; transcript_id "MSTRG.40587.32";
chr12	StringTie	exon	51424790	51425035	1000	+	.	gene_id "MSTRG.40587"; transcript_id "MSTRG.40587.32"; exon_number "1";
chr12	StringTie	exon	51440708	51440789	1000	+	.	gene_id "MSTRG.40587"; transcript_id "MSTRG.40587.32"; exon_number "2";
chr12	StringTie	exon	51450876	51451022	1000	+	.	gene_id "MSTRG.40587"; transcript_id "MSTRG.40587.32"; exon_number "3";
chr12	StringTie	exon	51452124	51452259	1000	+	.	gene_id "MSTRG.40587"; transcript_id "MSTRG.40587.32"; exon_number "4";
chr12	StringTie	exon	51453539	51453699	1000	+	.	gene_id "MSTRG.40587"; transcript_id "MSTRG.40587.32"; exon_number "5";
chr12	StringTie	exon	51457351	51457539	1000	+	.	gene_id "MSTRG.40587"; transcript_id "MSTRG.40587.32"; exon_number "6";
chr12	StringTie	exon	51458559	51458650	1000	+	.	gene_id "MSTRG.40587"; transcript_id "MSTRG.40587.32"; exon_number "7";
chr12	StringTie	exon	51459951	51460108	1000	+	.	gene_id "MSTRG.40587"; transcript_id "MSTRG.40587.32"; exon_number "8";
chr12	StringTie	exon	51461204	51461291	1000	+	.	gene_id "MSTRG.40587"; transcript_id "MSTRG.40587.32"; exon_number "9";
chr12	StringTie	exon	51462310	51462456	1000	+	.	gene_id "MSTRG.40587"; transcript_id "MSTRG.40587.32"; exon_number "10";
chr12	StringTie	exon	51463614	51463714	1000	+	.	gene_id "MSTRG.40587"; transcript_id "MSTRG.40587.32"; exon_number "11";
chr12	StringTie	exon	51469614	51469788	1000	+	.	gene_id "MSTRG.40587"; transcript_id "MSTRG.40587.32"; exon_number "12";
chr12	StringTie	exon	51470392	51470525	1000	+	.	gene_id "MSTRG.40587"; transcript_id "MSTRG.40587.32"; exon_number "13";
chr12	StringTie	exon	51471287	51471532	1000	+	.	gene_id "MSTRG.40587"; transcript_id "MSTRG.40587.32"; exon_number "14";
chr12	StringTie	exon	51474342	51474447	1000	+	.	gene_id "MSTRG.40587"; transcript_id "MSTRG.40587.32"; exon_number "15";
chr12	StringTie	exon	51475045	51475206	1000	+	.	gene_id "MSTRG.40587"; transcript_id "MSTRG.40587.32"; exon_number "16";
chr12	StringTie	exon	51485787	51485900	1000	+	.	gene_id "MSTRG.40587"; transcript_id "MSTRG.40587.32"; exon_number "17";
chr12	StringTie	exon	51489700	51489951	1000	+	.	gene_id "MSTRG.40587"; transcript_id "MSTRG.40587.32"; exon_number "18";
chr12	StringTie	exon	51493704	51493772	1000	+	.	gene_id "MSTRG.40587"; transcript_id "MSTRG.40587.32"; exon_number "19";
chr12	StringTie	exon	51494806	51494859	1000	+	.	gene_id "MSTRG.40587"; transcript_id "MSTRG.40587.32"; exon_number "20";
chr12	StringTie	exon	51494945	51495118	1000	+	.	gene_id "MSTRG.40587"; transcript_id "MSTRG.40587.32"; exon_number "21";
chr12	StringTie	exon	51496987	51497124	1000	+	.	gene_id "MSTRG.40587"; transcript_id "MSTRG.40587.32"; exon_number "22";
chr12	StringTie	exon	51504029	51504120	1000	+	.	gene_id "MSTRG.40587"; transcript_id "MSTRG.40587.32"; exon_number "23";
chr12	StringTie	exon	51505835	51505930	1000	+	.	gene_id "MSTRG.40587"; transcript_id "MSTRG.40587.32"; exon_number "24";
chr12	StringTie	exon	51507426	51515775	1000	+	.	gene_id "MSTRG.40587"; transcript_id "MSTRG.40587.32"; exon_number "25";
chr12	StringTie	transcript	51424793	51515763	1000	+	.	gene_id "MSTRG.40587"; transcript_id "MSTRG.40587.33";
chr12	StringTie	exon	51424793	51425035	1000	+	.	gene_id "MSTRG.40587"; transcript_id "MSTRG.40587.33"; exon_number "1";
chr12	StringTie	exon	51440708	51440789	1000	+	.	gene_id "MSTRG.40587"; transcript_id "MSTRG.40587.33"; exon_number "2";
chr12	StringTie	exon	51450642	51451022	1000	+	.	gene_id "MSTRG.40587"; transcript_id "MSTRG.40587.33"; exon_number "3";
chr12	StringTie	exon	51452124	51452259	1000	+	.	gene_id "MSTRG.40587"; transcript_id "MSTRG.40587.33"; exon_number "4";
chr12	StringTie	exon	51453539	51453699	1000	+	.	gene_id "MSTRG.40587"; transcript_id "MSTRG.40587.33"; exon_number "5";
chr12	StringTie	exon	51457351	51457539	1000	+	.	gene_id "MSTRG.40587"; transcript_id "MSTRG.40587.33"; exon_number "6";
chr12	StringTie	exon	51458559	51458650	1000	+	.	gene_id "MSTRG.40587"; transcript_id "MSTRG.40587.33"; exon_number "7";
chr12	StringTie	exon	51459951	51460108	1000	+	.	gene_id "MSTRG.40587"; transcript_id "MSTRG.40587.33"; exon_number "8";
chr12	StringTie	exon	51461204	51461291	1000	+	.	gene_id "MSTRG.40587"; transcript_id "MSTRG.40587.33"; exon_number "9";
chr12	StringTie	exon	51462310	51462456	1000	+	.	gene_id "MSTRG.40587"; transcript_id "MSTRG.40587.33"; exon_number "10";
chr12	StringTie	exon	51463614	51463714	1000	+	.	gene_id "MSTRG.40587"; transcript_id "MSTRG.40587.33"; exon_number "11";
chr12	StringTie	exon	51469614	51469788	1000	+	.	gene_id "MSTRG.40587"; transcript_id "MSTRG.40587.33"; exon_number "12";
chr12	StringTie	exon	51470392	51470525	1000	+	.	gene_id "MSTRG.40587"; transcript_id "MSTRG.40587.33"; exon_number "13";
chr12	StringTie	exon	51471287	51471532	1000	+	.	gene_id "MSTRG.40587"; transcript_id "MSTRG.40587.33"; exon_number "14";
chr12	StringTie	exon	51474342	51474447	1000	+	.	gene_id "MSTRG.40587"; transcript_id "MSTRG.40587.33"; exon_number "15";
chr12	StringTie	exon	51475045	51475206	1000	+	.	gene_id "MSTRG.40587"; transcript_id "MSTRG.40587.33"; exon_number "16";
chr12	StringTie	exon	51485787	51485900	1000	+	.	gene_id "MSTRG.40587"; transcript_id "MSTRG.40587.33"; exon_number "17";
chr12	StringTie	exon	51488699	51488860	1000	+	.	gene_id "MSTRG.40587"; transcript_id "MSTRG.40587.33"; exon_number "18";
chr12	StringTie	exon	51489700	51489951	1000	+	.	gene_id "MSTRG.40587"; transcript_id "MSTRG.40587.33"; exon_number "19";
chr12	StringTie	exon	51493704	51493772	1000	+	.	gene_id "MSTRG.40587"; transcript_id "MSTRG.40587.33"; exon_number "20";
chr12	StringTie	exon	51494945	51495118	1000	+	.	gene_id "MSTRG.40587"; transcript_id "MSTRG.40587.33"; exon_number "21";
chr12	StringTie	exon	51496987	51497124	1000	+	.	gene_id "MSTRG.40587"; transcript_id "MSTRG.40587.33"; exon_number "22";
chr12	StringTie	exon	51504029	51504120	1000	+	.	gene_id "MSTRG.40587"; transcript_id "MSTRG.40587.33"; exon_number "23";
chr12	StringTie	exon	51505835	51515763	1000	+	.	gene_id "MSTRG.40587"; transcript_id "MSTRG.40587.33"; exon_number "24";
chr12	StringTie	transcript	51424820	51515767	1000	+	.	gene_id "MSTRG.40587"; transcript_id "MSTRG.40587.34";
chr12	StringTie	exon	51424820	51425035	1000	+	.	gene_id "MSTRG.40587"; transcript_id "MSTRG.40587.34"; exon_number "1";
chr12	StringTie	exon	51440708	51440789	1000	+	.	gene_id "MSTRG.40587"; transcript_id "MSTRG.40587.34"; exon_number "2";
chr12	StringTie	exon	51450876	51451022	1000	+	.	gene_id "MSTRG.40587"; transcript_id "MSTRG.40587.34"; exon_number "3";
chr12	StringTie	exon	51452124	51452259	1000	+	.	gene_id "MSTRG.40587"; transcript_id "MSTRG.40587.34"; exon_number "4";
chr12	StringTie	exon	51453539	51453699	1000	+	.	gene_id "MSTRG.40587"; transcript_id "MSTRG.40587.34"; exon_number "5";
chr12	StringTie	exon	51457351	51457539	1000	+	.	gene_id "MSTRG.40587"; transcript_id "MSTRG.40587.34"; exon_number "6";
chr12	StringTie	exon	51458559	51458650	1000	+	.	gene_id "MSTRG.40587"; transcript_id "MSTRG.40587.34"; exon_number "7";
chr12	StringTie	exon	51459951	51460108	1000	+	.	gene_id "MSTRG.40587"; transcript_id "MSTRG.40587.34"; exon_number "8";
chr12	StringTie	exon	51461204	51461291	1000	+	.	gene_id "MSTRG.40587"; transcript_id "MSTRG.40587.34"; exon_number "9";
chr12	StringTie	exon	51462310	51462456	1000	+	.	gene_id "MSTRG.40587"; transcript_id "MSTRG.40587.34"; exon_number "10";
chr12	StringTie	exon	51463614	51463714	1000	+	.	gene_id "MSTRG.40587"; transcript_id "MSTRG.40587.34"; exon_number "11";
chr12	StringTie	exon	51469614	51469788	1000	+	.	gene_id "MSTRG.40587"; transcript_id "MSTRG.40587.34"; exon_number "12";
chr12	StringTie	exon	51470392	51470525	1000	+	.	gene_id "MSTRG.40587"; transcript_id "MSTRG.40587.34"; exon_number "13";
chr12	StringTie	exon	51471287	51471532	1000	+	.	gene_id "MSTRG.40587"; transcript_id "MSTRG.40587.34"; exon_number "14";
chr12	StringTie	exon	51474342	51474447	1000	+	.	gene_id "MSTRG.40587"; transcript_id "MSTRG.40587.34"; exon_number "15";
chr12	StringTie	exon	51475045	51475206	1000	+	.	gene_id "MSTRG.40587"; transcript_id "MSTRG.40587.34"; exon_number "16";
chr12	StringTie	exon	51485787	51485900	1000	+	.	gene_id "MSTRG.40587"; transcript_id "MSTRG.40587.34"; exon_number "17";
chr12	StringTie	exon	51488699	51488860	1000	+	.	gene_id "MSTRG.40587"; transcript_id "MSTRG.40587.34"; exon_number "18";
chr12	StringTie	exon	51489704	51489951	1000	+	.	gene_id "MSTRG.40587"; transcript_id "MSTRG.40587.34"; exon_number "19";
chr12	StringTie	exon	51493704	51494859	1000	+	.	gene_id "MSTRG.40587"; transcript_id "MSTRG.40587.34"; exon_number "20";
chr12	StringTie	exon	51494945	51495118	1000	+	.	gene_id "MSTRG.40587"; transcript_id "MSTRG.40587.34"; exon_number "21";
chr12	StringTie	exon	51496987	51497124	1000	+	.	gene_id "MSTRG.40587"; transcript_id "MSTRG.40587.34"; exon_number "22";
chr12	StringTie	exon	51504029	51504120	1000	+	.	gene_id "MSTRG.40587"; transcript_id "MSTRG.40587.34"; exon_number "23";
chr12	StringTie	exon	51505835	51505930	1000	+	.	gene_id "MSTRG.40587"; transcript_id "MSTRG.40587.34"; exon_number "24";
chr12	StringTie	exon	51507426	51515767	1000	+	.	gene_id "MSTRG.40587"; transcript_id "MSTRG.40587.34"; exon_number "25";
chr12	StringTie	transcript	51424831	51515764	1000	+	.	gene_id "MSTRG.40587"; transcript_id "MSTRG.40587.35";
chr12	StringTie	exon	51424831	51425035	1000	+	.	gene_id "MSTRG.40587"; transcript_id "MSTRG.40587.35"; exon_number "1";
chr12	StringTie	exon	51440708	51440789	1000	+	.	gene_id "MSTRG.40587"; transcript_id "MSTRG.40587.35"; exon_number "2";
chr12	StringTie	exon	51450876	51451022	1000	+	.	gene_id "MSTRG.40587"; transcript_id "MSTRG.40587.35"; exon_number "3";
chr12	StringTie	exon	51452124	51452259	1000	+	.	gene_id "MSTRG.40587"; transcript_id "MSTRG.40587.35"; exon_number "4";
chr12	StringTie	exon	51453539	51453699	1000	+	.	gene_id "MSTRG.40587"; transcript_id "MSTRG.40587.35"; exon_number "5";
chr12	StringTie	exon	51457351	51457539	1000	+	.	gene_id "MSTRG.40587"; transcript_id "MSTRG.40587.35"; exon_number "6";
chr12	StringTie	exon	51458559	51458650	1000	+	.	gene_id "MSTRG.40587"; transcript_id "MSTRG.40587.35"; exon_number "7";
chr12	StringTie	exon	51459951	51460108	1000	+	.	gene_id "MSTRG.40587"; transcript_id "MSTRG.40587.35"; exon_number "8";
chr12	StringTie	exon	51461204	51461291	1000	+	.	gene_id "MSTRG.40587"; transcript_id "MSTRG.40587.35"; exon_number "9";
chr12	StringTie	exon	51462310	51462456	1000	+	.	gene_id "MSTRG.40587"; transcript_id "MSTRG.40587.35"; exon_number "10";
chr12	StringTie	exon	51463614	51463714	1000	+	.	gene_id "MSTRG.40587"; transcript_id "MSTRG.40587.35"; exon_number "11";
chr12	StringTie	exon	51469614	51469788	1000	+	.	gene_id "MSTRG.40587"; transcript_id "MSTRG.40587.35"; exon_number "12";
chr12	StringTie	exon	51470392	51470525	1000	+	.	gene_id "MSTRG.40587"; transcript_id "MSTRG.40587.35"; exon_number "13";
chr12	StringTie	exon	51471287	51471532	1000	+	.	gene_id "MSTRG.40587"; transcript_id "MSTRG.40587.35"; exon_number "14";
chr12	StringTie	exon	51474342	51474447	1000	+	.	gene_id "MSTRG.40587"; transcript_id "MSTRG.40587.35"; exon_number "15";
chr12	StringTie	exon	51475045	51475206	1000	+	.	gene_id "MSTRG.40587"; transcript_id "MSTRG.40587.35"; exon_number "16";
chr12	StringTie	exon	51485787	51485900	1000	+	.	gene_id "MSTRG.40587"; transcript_id "MSTRG.40587.35"; exon_number "17";
chr12	StringTie	exon	51486798	51486900	1000	+	.	gene_id "MSTRG.40587"; transcript_id "MSTRG.40587.35"; exon_number "18";
chr12	StringTie	exon	51488699	51488860	1000	+	.	gene_id "MSTRG.40587"; transcript_id "MSTRG.40587.35"; exon_number "19";
chr12	StringTie	exon	51489700	51489951	1000	+	.	gene_id "MSTRG.40587"; transcript_id "MSTRG.40587.35"; exon_number "20";
chr12	StringTie	exon	51493704	51493772	1000	+	.	gene_id "MSTRG.40587"; transcript_id "MSTRG.40587.35"; exon_number "21";
chr12	StringTie	exon	51494945	51495118	1000	+	.	gene_id "MSTRG.40587"; transcript_id "MSTRG.40587.35"; exon_number "22";
chr12	StringTie	exon	51496987	51497124	1000	+	.	gene_id "MSTRG.40587"; transcript_id "MSTRG.40587.35"; exon_number "23";
chr12	StringTie	exon	51504029	51504120	1000	+	.	gene_id "MSTRG.40587"; transcript_id "MSTRG.40587.35"; exon_number "24";
chr12	StringTie	exon	51505835	51505930	1000	+	.	gene_id "MSTRG.40587"; transcript_id "MSTRG.40587.35"; exon_number "25";
chr12	StringTie	exon	51507426	51515764	1000	+	.	gene_id "MSTRG.40587"; transcript_id "MSTRG.40587.35"; exon_number "26";
chr12	StringTie	transcript	51424861	51515763	1000	+	.	gene_id "MSTRG.40587"; transcript_id "MSTRG.40587.36";
chr12	StringTie	exon	51424861	51425035	1000	+	.	gene_id "MSTRG.40587"; transcript_id "MSTRG.40587.36"; exon_number "1";
chr12	StringTie	exon	51440708	51440789	1000	+	.	gene_id "MSTRG.40587"; transcript_id "MSTRG.40587.36"; exon_number "2";
chr12	StringTie	exon	51450857	51451022	1000	+	.	gene_id "MSTRG.40587"; transcript_id "MSTRG.40587.36"; exon_number "3";
chr12	StringTie	exon	51452124	51452259	1000	+	.	gene_id "MSTRG.40587"; transcript_id "MSTRG.40587.36"; exon_number "4";
chr12	StringTie	exon	51453539	51453699	1000	+	.	gene_id "MSTRG.40587"; transcript_id "MSTRG.40587.36"; exon_number "5";
chr12	StringTie	exon	51457351	51457539	1000	+	.	gene_id "MSTRG.40587"; transcript_id "MSTRG.40587.36"; exon_number "6";
chr12	StringTie	exon	51458559	51458650	1000	+	.	gene_id "MSTRG.40587"; transcript_id "MSTRG.40587.36"; exon_number "7";
chr12	StringTie	exon	51459951	51460108	1000	+	.	gene_id "MSTRG.40587"; transcript_id "MSTRG.40587.36"; exon_number "8";
chr12	StringTie	exon	51461204	51461291	1000	+	.	gene_id "MSTRG.40587"; transcript_id "MSTRG.40587.36"; exon_number "9";
chr12	StringTie	exon	51462310	51462456	1000	+	.	gene_id "MSTRG.40587"; transcript_id "MSTRG.40587.36"; exon_number "10";
chr12	StringTie	exon	51463614	51463714	1000	+	.	gene_id "MSTRG.40587"; transcript_id "MSTRG.40587.36"; exon_number "11";
chr12	StringTie	exon	51469614	51469788	1000	+	.	gene_id "MSTRG.40587"; transcript_id "MSTRG.40587.36"; exon_number "12";
chr12	StringTie	exon	51470392	51470525	1000	+	.	gene_id "MSTRG.40587"; transcript_id "MSTRG.40587.36"; exon_number "13";
chr12	StringTie	exon	51471287	51471532	1000	+	.	gene_id "MSTRG.40587"; transcript_id "MSTRG.40587.36"; exon_number "14";
chr12	StringTie	exon	51474342	51474447	1000	+	.	gene_id "MSTRG.40587"; transcript_id "MSTRG.40587.36"; exon_number "15";
chr12	StringTie	exon	51475045	51475206	1000	+	.	gene_id "MSTRG.40587"; transcript_id "MSTRG.40587.36"; exon_number "16";
chr12	StringTie	exon	51485787	51485900	1000	+	.	gene_id "MSTRG.40587"; transcript_id "MSTRG.40587.36"; exon_number "17";
chr12	StringTie	exon	51488699	51488860	1000	+	.	gene_id "MSTRG.40587"; transcript_id "MSTRG.40587.36"; exon_number "18";
chr12	StringTie	exon	51489700	51489951	1000	+	.	gene_id "MSTRG.40587"; transcript_id "MSTRG.40587.36"; exon_number "19";
chr12	StringTie	exon	51493704	51493772	1000	+	.	gene_id "MSTRG.40587"; transcript_id "MSTRG.40587.36"; exon_number "20";
chr12	StringTie	exon	51494945	51495118	1000	+	.	gene_id "MSTRG.40587"; transcript_id "MSTRG.40587.36"; exon_number "21";
chr12	StringTie	exon	51496987	51497124	1000	+	.	gene_id "MSTRG.40587"; transcript_id "MSTRG.40587.36"; exon_number "22";
chr12	StringTie	exon	51504029	51504120	1000	+	.	gene_id "MSTRG.40587"; transcript_id "MSTRG.40587.36"; exon_number "23";
chr12	StringTie	exon	51505835	51505930	1000	+	.	gene_id "MSTRG.40587"; transcript_id "MSTRG.40587.36"; exon_number "24";
chr12	StringTie	exon	51507426	51510353	1000	+	.	gene_id "MSTRG.40587"; transcript_id "MSTRG.40587.36"; exon_number "25";
chr12	StringTie	exon	51511435	51515763	1000	+	.	gene_id "MSTRG.40587"; transcript_id "MSTRG.40587.36"; exon_number "26";
chr12	StringTie	transcript	51424907	51480748	1000	+	.	gene_id "MSTRG.40587"; transcript_id "MSTRG.40587.38";
chr12	StringTie	exon	51424907	51425035	1000	+	.	gene_id "MSTRG.40587"; transcript_id "MSTRG.40587.38"; exon_number "1";
chr12	StringTie	exon	51440708	51440789	1000	+	.	gene_id "MSTRG.40587"; transcript_id "MSTRG.40587.38"; exon_number "2";
chr12	StringTie	exon	51450857	51451022	1000	+	.	gene_id "MSTRG.40587"; transcript_id "MSTRG.40587.38"; exon_number "3";
chr12	StringTie	exon	51452124	51452259	1000	+	.	gene_id "MSTRG.40587"; transcript_id "MSTRG.40587.38"; exon_number "4";
chr12	StringTie	exon	51453549	51453699	1000	+	.	gene_id "MSTRG.40587"; transcript_id "MSTRG.40587.38"; exon_number "5";
chr12	StringTie	exon	51457351	51457539	1000	+	.	gene_id "MSTRG.40587"; transcript_id "MSTRG.40587.38"; exon_number "6";
chr12	StringTie	exon	51458559	51458650	1000	+	.	gene_id "MSTRG.40587"; transcript_id "MSTRG.40587.38"; exon_number "7";
chr12	StringTie	exon	51459951	51460108	1000	+	.	gene_id "MSTRG.40587"; transcript_id "MSTRG.40587.38"; exon_number "8";
chr12	StringTie	exon	51461204	51461291	1000	+	.	gene_id "MSTRG.40587"; transcript_id "MSTRG.40587.38"; exon_number "9";
chr12	StringTie	exon	51462310	51462456	1000	+	.	gene_id "MSTRG.40587"; transcript_id "MSTRG.40587.38"; exon_number "10";
chr12	StringTie	exon	51463614	51463714	1000	+	.	gene_id "MSTRG.40587"; transcript_id "MSTRG.40587.38"; exon_number "11";
chr12	StringTie	exon	51469614	51469788	1000	+	.	gene_id "MSTRG.40587"; transcript_id "MSTRG.40587.38"; exon_number "12";
chr12	StringTie	exon	51470392	51470525	1000	+	.	gene_id "MSTRG.40587"; transcript_id "MSTRG.40587.38"; exon_number "13";
chr12	StringTie	exon	51471287	51471532	1000	+	.	gene_id "MSTRG.40587"; transcript_id "MSTRG.40587.38"; exon_number "14";
chr12	StringTie	exon	51474342	51474447	1000	+	.	gene_id "MSTRG.40587"; transcript_id "MSTRG.40587.38"; exon_number "15";
chr12	StringTie	exon	51475045	51475206	1000	+	.	gene_id "MSTRG.40587"; transcript_id "MSTRG.40587.38"; exon_number "16";
chr12	StringTie	exon	51479992	51480748	1000	+	.	gene_id "MSTRG.40587"; transcript_id "MSTRG.40587.38"; exon_number "17";
chr12	StringTie	transcript	51424934	51515763	1000	+	.	gene_id "MSTRG.40587"; transcript_id "MSTRG.40587.39";
chr12	StringTie	exon	51424934	51425035	1000	+	.	gene_id "MSTRG.40587"; transcript_id "MSTRG.40587.39"; exon_number "1";
chr12	StringTie	exon	51440708	51440789	1000	+	.	gene_id "MSTRG.40587"; transcript_id "MSTRG.40587.39"; exon_number "2";
chr12	StringTie	exon	51450876	51451022	1000	+	.	gene_id "MSTRG.40587"; transcript_id "MSTRG.40587.39"; exon_number "3";
chr12	StringTie	exon	51452124	51452259	1000	+	.	gene_id "MSTRG.40587"; transcript_id "MSTRG.40587.39"; exon_number "4";
chr12	StringTie	exon	51453539	51453699	1000	+	.	gene_id "MSTRG.40587"; transcript_id "MSTRG.40587.39"; exon_number "5";
chr12	StringTie	exon	51457351	51457539	1000	+	.	gene_id "MSTRG.40587"; transcript_id "MSTRG.40587.39"; exon_number "6";
chr12	StringTie	exon	51458559	51458650	1000	+	.	gene_id "MSTRG.40587"; transcript_id "MSTRG.40587.39"; exon_number "7";
chr12	StringTie	exon	51459951	51460108	1000	+	.	gene_id "MSTRG.40587"; transcript_id "MSTRG.40587.39"; exon_number "8";
chr12	StringTie	exon	51461204	51463714	1000	+	.	gene_id "MSTRG.40587"; transcript_id "MSTRG.40587.39"; exon_number "9";
chr12	StringTie	exon	51466405	51466512	1000	+	.	gene_id "MSTRG.40587"; transcript_id "MSTRG.40587.39"; exon_number "10";
chr12	StringTie	exon	51469614	51469788	1000	+	.	gene_id "MSTRG.40587"; transcript_id "MSTRG.40587.39"; exon_number "11";
chr12	StringTie	exon	51470392	51470525	1000	+	.	gene_id "MSTRG.40587"; transcript_id "MSTRG.40587.39"; exon_number "12";
chr12	StringTie	exon	51471287	51471532	1000	+	.	gene_id "MSTRG.40587"; transcript_id "MSTRG.40587.39"; exon_number "13";
chr12	StringTie	exon	51474342	51474447	1000	+	.	gene_id "MSTRG.40587"; transcript_id "MSTRG.40587.39"; exon_number "14";
chr12	StringTie	exon	51475045	51475206	1000	+	.	gene_id "MSTRG.40587"; transcript_id "MSTRG.40587.39"; exon_number "15";
chr12	StringTie	exon	51485787	51485900	1000	+	.	gene_id "MSTRG.40587"; transcript_id "MSTRG.40587.39"; exon_number "16";
chr12	StringTie	exon	51489700	51489951	1000	+	.	gene_id "MSTRG.40587"; transcript_id "MSTRG.40587.39"; exon_number "17";
chr12	StringTie	exon	51493704	51494859	1000	+	.	gene_id "MSTRG.40587"; transcript_id "MSTRG.40587.39"; exon_number "18";
chr12	StringTie	exon	51494945	51495118	1000	+	.	gene_id "MSTRG.40587"; transcript_id "MSTRG.40587.39"; exon_number "19";
chr12	StringTie	exon	51496987	51497124	1000	+	.	gene_id "MSTRG.40587"; transcript_id "MSTRG.40587.39"; exon_number "20";
chr12	StringTie	exon	51504029	51504120	1000	+	.	gene_id "MSTRG.40587"; transcript_id "MSTRG.40587.39"; exon_number "21";
chr12	StringTie	exon	51505835	51505930	1000	+	.	gene_id "MSTRG.40587"; transcript_id "MSTRG.40587.39"; exon_number "22";
chr12	StringTie	exon	51507426	51515763	1000	+	.	gene_id "MSTRG.40587"; transcript_id "MSTRG.40587.39"; exon_number "23";
chr12	StringTie	transcript	51424973	51515764	1000	+	.	gene_id "MSTRG.40587"; transcript_id "MSTRG.40587.41";
chr12	StringTie	exon	51424973	51425035	1000	+	.	gene_id "MSTRG.40587"; transcript_id "MSTRG.40587.41"; exon_number "1";
chr12	StringTie	exon	51440708	51440789	1000	+	.	gene_id "MSTRG.40587"; transcript_id "MSTRG.40587.41"; exon_number "2";
chr12	StringTie	exon	51450876	51451022	1000	+	.	gene_id "MSTRG.40587"; transcript_id "MSTRG.40587.41"; exon_number "3";
chr12	StringTie	exon	51452124	51452259	1000	+	.	gene_id "MSTRG.40587"; transcript_id "MSTRG.40587.41"; exon_number "4";
chr12	StringTie	exon	51453539	51453699	1000	+	.	gene_id "MSTRG.40587"; transcript_id "MSTRG.40587.41"; exon_number "5";
chr12	StringTie	exon	51457351	51457539	1000	+	.	gene_id "MSTRG.40587"; transcript_id "MSTRG.40587.41"; exon_number "6";
chr12	StringTie	exon	51458559	51458650	1000	+	.	gene_id "MSTRG.40587"; transcript_id "MSTRG.40587.41"; exon_number "7";
chr12	StringTie	exon	51459951	51460108	1000	+	.	gene_id "MSTRG.40587"; transcript_id "MSTRG.40587.41"; exon_number "8";
chr12	StringTie	exon	51461204	51461291	1000	+	.	gene_id "MSTRG.40587"; transcript_id "MSTRG.40587.41"; exon_number "9";
chr12	StringTie	exon	51462310	51462456	1000	+	.	gene_id "MSTRG.40587"; transcript_id "MSTRG.40587.41"; exon_number "10";
chr12	StringTie	exon	51463614	51463714	1000	+	.	gene_id "MSTRG.40587"; transcript_id "MSTRG.40587.41"; exon_number "11";
chr12	StringTie	exon	51469614	51469788	1000	+	.	gene_id "MSTRG.40587"; transcript_id "MSTRG.40587.41"; exon_number "12";
chr12	StringTie	exon	51470392	51470525	1000	+	.	gene_id "MSTRG.40587"; transcript_id "MSTRG.40587.41"; exon_number "13";
chr12	StringTie	exon	51471287	51471532	1000	+	.	gene_id "MSTRG.40587"; transcript_id "MSTRG.40587.41"; exon_number "14";
chr12	StringTie	exon	51474342	51474447	1000	+	.	gene_id "MSTRG.40587"; transcript_id "MSTRG.40587.41"; exon_number "15";
chr12	StringTie	exon	51475045	51475206	1000	+	.	gene_id "MSTRG.40587"; transcript_id "MSTRG.40587.41"; exon_number "16";
chr12	StringTie	exon	51485787	51485900	1000	+	.	gene_id "MSTRG.40587"; transcript_id "MSTRG.40587.41"; exon_number "17";
chr12	StringTie	exon	51488699	51488860	1000	+	.	gene_id "MSTRG.40587"; transcript_id "MSTRG.40587.41"; exon_number "18";
chr12	StringTie	exon	51489700	51489951	1000	+	.	gene_id "MSTRG.40587"; transcript_id "MSTRG.40587.41"; exon_number "19";
chr12	StringTie	exon	51493704	51493772	1000	+	.	gene_id "MSTRG.40587"; transcript_id "MSTRG.40587.41"; exon_number "20";
chr12	StringTie	exon	51494945	51495118	1000	+	.	gene_id "MSTRG.40587"; transcript_id "MSTRG.40587.41"; exon_number "21";
chr12	StringTie	exon	51496987	51497124	1000	+	.	gene_id "MSTRG.40587"; transcript_id "MSTRG.40587.41"; exon_number "22";
chr12	StringTie	exon	51504029	51504120	1000	+	.	gene_id "MSTRG.40587"; transcript_id "MSTRG.40587.41"; exon_number "23";
chr12	StringTie	exon	51505835	51505930	1000	+	.	gene_id "MSTRG.40587"; transcript_id "MSTRG.40587.41"; exon_number "24";
chr12	StringTie	exon	51507426	51508635	1000	+	.	gene_id "MSTRG.40587"; transcript_id "MSTRG.40587.41"; exon_number "25";
chr12	StringTie	exon	51510688	51510784	1000	+	.	gene_id "MSTRG.40587"; transcript_id "MSTRG.40587.41"; exon_number "26";
chr12	StringTie	exon	51511023	51515764	1000	+	.	gene_id "MSTRG.40587"; transcript_id "MSTRG.40587.41"; exon_number "27";
chr12	StringTie	transcript	51425307	51515768	1000	+	.	gene_id "MSTRG.40587"; transcript_id "MSTRG.40587.44";
chr12	StringTie	exon	51425307	51425414	1000	+	.	gene_id "MSTRG.40587"; transcript_id "MSTRG.40587.44"; exon_number "1";
chr12	StringTie	exon	51440708	51440789	1000	+	.	gene_id "MSTRG.40587"; transcript_id "MSTRG.40587.44"; exon_number "2";
chr12	StringTie	exon	51450876	51451022	1000	+	.	gene_id "MSTRG.40587"; transcript_id "MSTRG.40587.44"; exon_number "3";
chr12	StringTie	exon	51452124	51452259	1000	+	.	gene_id "MSTRG.40587"; transcript_id "MSTRG.40587.44"; exon_number "4";
chr12	StringTie	exon	51453539	51453699	1000	+	.	gene_id "MSTRG.40587"; transcript_id "MSTRG.40587.44"; exon_number "5";
chr12	StringTie	exon	51457351	51457539	1000	+	.	gene_id "MSTRG.40587"; transcript_id "MSTRG.40587.44"; exon_number "6";
chr12	StringTie	exon	51458559	51458650	1000	+	.	gene_id "MSTRG.40587"; transcript_id "MSTRG.40587.44"; exon_number "7";
chr12	StringTie	exon	51459951	51460108	1000	+	.	gene_id "MSTRG.40587"; transcript_id "MSTRG.40587.44"; exon_number "8";
chr12	StringTie	exon	51461204	51461291	1000	+	.	gene_id "MSTRG.40587"; transcript_id "MSTRG.40587.44"; exon_number "9";
chr12	StringTie	exon	51462310	51462456	1000	+	.	gene_id "MSTRG.40587"; transcript_id "MSTRG.40587.44"; exon_number "10";
chr12	StringTie	exon	51463614	51463714	1000	+	.	gene_id "MSTRG.40587"; transcript_id "MSTRG.40587.44"; exon_number "11";
chr12	StringTie	exon	51469614	51469788	1000	+	.	gene_id "MSTRG.40587"; transcript_id "MSTRG.40587.44"; exon_number "12";
chr12	StringTie	exon	51470392	51470525	1000	+	.	gene_id "MSTRG.40587"; transcript_id "MSTRG.40587.44"; exon_number "13";
chr12	StringTie	exon	51471287	51471532	1000	+	.	gene_id "MSTRG.40587"; transcript_id "MSTRG.40587.44"; exon_number "14";
chr12	StringTie	exon	51474342	51474447	1000	+	.	gene_id "MSTRG.40587"; transcript_id "MSTRG.40587.44"; exon_number "15";
chr12	StringTie	exon	51475045	51475206	1000	+	.	gene_id "MSTRG.40587"; transcript_id "MSTRG.40587.44"; exon_number "16";
chr12	StringTie	exon	51485787	51485900	1000	+	.	gene_id "MSTRG.40587"; transcript_id "MSTRG.40587.44"; exon_number "17";
chr12	StringTie	exon	51486795	51486900	1000	+	.	gene_id "MSTRG.40587"; transcript_id "MSTRG.40587.44"; exon_number "18";
chr12	StringTie	exon	51488699	51488860	1000	+	.	gene_id "MSTRG.40587"; transcript_id "MSTRG.40587.44"; exon_number "19";
chr12	StringTie	exon	51489700	51489951	1000	+	.	gene_id "MSTRG.40587"; transcript_id "MSTRG.40587.44"; exon_number "20";
chr12	StringTie	exon	51493704	51493772	1000	+	.	gene_id "MSTRG.40587"; transcript_id "MSTRG.40587.44"; exon_number "21";
chr12	StringTie	exon	51494945	51495118	1000	+	.	gene_id "MSTRG.40587"; transcript_id "MSTRG.40587.44"; exon_number "22";
chr12	StringTie	exon	51496987	51497124	1000	+	.	gene_id "MSTRG.40587"; transcript_id "MSTRG.40587.44"; exon_number "23";
chr12	StringTie	exon	51504029	51504120	1000	+	.	gene_id "MSTRG.40587"; transcript_id "MSTRG.40587.44"; exon_number "24";
chr12	StringTie	exon	51505835	51505930	1000	+	.	gene_id "MSTRG.40587"; transcript_id "MSTRG.40587.44"; exon_number "25";
chr12	StringTie	exon	51507426	51515768	1000	+	.	gene_id "MSTRG.40587"; transcript_id "MSTRG.40587.44"; exon_number "26";
chr12	StringTie	transcript	51439531	51481415	1000	+	.	gene_id "MSTRG.40587"; transcript_id "MSTRG.40587.45";
chr12	StringTie	exon	51439531	51439726	1000	+	.	gene_id "MSTRG.40587"; transcript_id "MSTRG.40587.45"; exon_number "1";
chr12	StringTie	exon	51440708	51440789	1000	+	.	gene_id "MSTRG.40587"; transcript_id "MSTRG.40587.45"; exon_number "2";
chr12	StringTie	exon	51450876	51451022	1000	+	.	gene_id "MSTRG.40587"; transcript_id "MSTRG.40587.45"; exon_number "3";
chr12	StringTie	exon	51452124	51452259	1000	+	.	gene_id "MSTRG.40587"; transcript_id "MSTRG.40587.45"; exon_number "4";
chr12	StringTie	exon	51453539	51453699	1000	+	.	gene_id "MSTRG.40587"; transcript_id "MSTRG.40587.45"; exon_number "5";
chr12	StringTie	exon	51457351	51457539	1000	+	.	gene_id "MSTRG.40587"; transcript_id "MSTRG.40587.45"; exon_number "6";
chr12	StringTie	exon	51458559	51458650	1000	+	.	gene_id "MSTRG.40587"; transcript_id "MSTRG.40587.45"; exon_number "7";
chr12	StringTie	exon	51459951	51460108	1000	+	.	gene_id "MSTRG.40587"; transcript_id "MSTRG.40587.45"; exon_number "8";
chr12	StringTie	exon	51461204	51461291	1000	+	.	gene_id "MSTRG.40587"; transcript_id "MSTRG.40587.45"; exon_number "9";
chr12	StringTie	exon	51462310	51462456	1000	+	.	gene_id "MSTRG.40587"; transcript_id "MSTRG.40587.45"; exon_number "10";
chr12	StringTie	exon	51463614	51463714	1000	+	.	gene_id "MSTRG.40587"; transcript_id "MSTRG.40587.45"; exon_number "11";
chr12	StringTie	exon	51469614	51469788	1000	+	.	gene_id "MSTRG.40587"; transcript_id "MSTRG.40587.45"; exon_number "12";
chr12	StringTie	exon	51470392	51470525	1000	+	.	gene_id "MSTRG.40587"; transcript_id "MSTRG.40587.45"; exon_number "13";
chr12	StringTie	exon	51471287	51471532	1000	+	.	gene_id "MSTRG.40587"; transcript_id "MSTRG.40587.45"; exon_number "14";
chr12	StringTie	exon	51474342	51474447	1000	+	.	gene_id "MSTRG.40587"; transcript_id "MSTRG.40587.45"; exon_number "15";
chr12	StringTie	exon	51475045	51475206	1000	+	.	gene_id "MSTRG.40587"; transcript_id "MSTRG.40587.45"; exon_number "16";
chr12	StringTie	exon	51479992	51481415	1000	+	.	gene_id "MSTRG.40587"; transcript_id "MSTRG.40587.45"; exon_number "17";
chr12	StringTie	transcript	51439616	51515763	1000	+	.	gene_id "MSTRG.40587"; transcript_id "MSTRG.40587.46";
chr12	StringTie	exon	51439616	51439726	1000	+	.	gene_id "MSTRG.40587"; transcript_id "MSTRG.40587.46"; exon_number "1";
chr12	StringTie	exon	51440708	51440789	1000	+	.	gene_id "MSTRG.40587"; transcript_id "MSTRG.40587.46"; exon_number "2";
chr12	StringTie	exon	51450876	51451022	1000	+	.	gene_id "MSTRG.40587"; transcript_id "MSTRG.40587.46"; exon_number "3";
chr12	StringTie	exon	51452124	51452259	1000	+	.	gene_id "MSTRG.40587"; transcript_id "MSTRG.40587.46"; exon_number "4";
chr12	StringTie	exon	51453539	51453699	1000	+	.	gene_id "MSTRG.40587"; transcript_id "MSTRG.40587.46"; exon_number "5";
chr12	StringTie	exon	51457351	51457539	1000	+	.	gene_id "MSTRG.40587"; transcript_id "MSTRG.40587.46"; exon_number "6";
chr12	StringTie	exon	51458559	51458650	1000	+	.	gene_id "MSTRG.40587"; transcript_id "MSTRG.40587.46"; exon_number "7";
chr12	StringTie	exon	51459951	51460108	1000	+	.	gene_id "MSTRG.40587"; transcript_id "MSTRG.40587.46"; exon_number "8";
chr12	StringTie	exon	51461204	51461291	1000	+	.	gene_id "MSTRG.40587"; transcript_id "MSTRG.40587.46"; exon_number "9";
chr12	StringTie	exon	51462310	51462456	1000	+	.	gene_id "MSTRG.40587"; transcript_id "MSTRG.40587.46"; exon_number "10";
chr12	StringTie	exon	51463614	51463714	1000	+	.	gene_id "MSTRG.40587"; transcript_id "MSTRG.40587.46"; exon_number "11";
chr12	StringTie	exon	51469614	51469788	1000	+	.	gene_id "MSTRG.40587"; transcript_id "MSTRG.40587.46"; exon_number "12";
chr12	StringTie	exon	51470392	51470525	1000	+	.	gene_id "MSTRG.40587"; transcript_id "MSTRG.40587.46"; exon_number "13";
chr12	StringTie	exon	51471287	51471532	1000	+	.	gene_id "MSTRG.40587"; transcript_id "MSTRG.40587.46"; exon_number "14";
chr12	StringTie	exon	51474342	51474447	1000	+	.	gene_id "MSTRG.40587"; transcript_id "MSTRG.40587.46"; exon_number "15";
chr12	StringTie	exon	51475045	51475206	1000	+	.	gene_id "MSTRG.40587"; transcript_id "MSTRG.40587.46"; exon_number "16";
chr12	StringTie	exon	51485787	51485900	1000	+	.	gene_id "MSTRG.40587"; transcript_id "MSTRG.40587.46"; exon_number "17";
chr12	StringTie	exon	51489700	51489951	1000	+	.	gene_id "MSTRG.40587"; transcript_id "MSTRG.40587.46"; exon_number "18";
chr12	StringTie	exon	51493704	51493772	1000	+	.	gene_id "MSTRG.40587"; transcript_id "MSTRG.40587.46"; exon_number "19";
chr12	StringTie	exon	51494945	51495118	1000	+	.	gene_id "MSTRG.40587"; transcript_id "MSTRG.40587.46"; exon_number "20";
chr12	StringTie	exon	51496987	51497124	1000	+	.	gene_id "MSTRG.40587"; transcript_id "MSTRG.40587.46"; exon_number "21";
chr12	StringTie	exon	51504029	51504120	1000	+	.	gene_id "MSTRG.40587"; transcript_id "MSTRG.40587.46"; exon_number "22";
chr12	StringTie	exon	51505835	51505930	1000	+	.	gene_id "MSTRG.40587"; transcript_id "MSTRG.40587.46"; exon_number "23";
chr12	StringTie	exon	51507426	51515763	1000	+	.	gene_id "MSTRG.40587"; transcript_id "MSTRG.40587.46"; exon_number "24";
chr12	StringTie	transcript	51439684	51515744	1000	+	.	gene_id "MSTRG.40587"; transcript_id "MSTRG.40587.47";
chr12	StringTie	exon	51439684	51439761	1000	+	.	gene_id "MSTRG.40587"; transcript_id "MSTRG.40587.47"; exon_number "1";
chr12	StringTie	exon	51440708	51440789	1000	+	.	gene_id "MSTRG.40587"; transcript_id "MSTRG.40587.47"; exon_number "2";
chr12	StringTie	exon	51450876	51451022	1000	+	.	gene_id "MSTRG.40587"; transcript_id "MSTRG.40587.47"; exon_number "3";
chr12	StringTie	exon	51452124	51452259	1000	+	.	gene_id "MSTRG.40587"; transcript_id "MSTRG.40587.47"; exon_number "4";
chr12	StringTie	exon	51453539	51453699	1000	+	.	gene_id "MSTRG.40587"; transcript_id "MSTRG.40587.47"; exon_number "5";
chr12	StringTie	exon	51457351	51457539	1000	+	.	gene_id "MSTRG.40587"; transcript_id "MSTRG.40587.47"; exon_number "6";
chr12	StringTie	exon	51458559	51458650	1000	+	.	gene_id "MSTRG.40587"; transcript_id "MSTRG.40587.47"; exon_number "7";
chr12	StringTie	exon	51459951	51460108	1000	+	.	gene_id "MSTRG.40587"; transcript_id "MSTRG.40587.47"; exon_number "8";
chr12	StringTie	exon	51461204	51462456	1000	+	.	gene_id "MSTRG.40587"; transcript_id "MSTRG.40587.47"; exon_number "9";
chr12	StringTie	exon	51463614	51463714	1000	+	.	gene_id "MSTRG.40587"; transcript_id "MSTRG.40587.47"; exon_number "10";
chr12	StringTie	exon	51469614	51469788	1000	+	.	gene_id "MSTRG.40587"; transcript_id "MSTRG.40587.47"; exon_number "11";
chr12	StringTie	exon	51470392	51470525	1000	+	.	gene_id "MSTRG.40587"; transcript_id "MSTRG.40587.47"; exon_number "12";
chr12	StringTie	exon	51471287	51471532	1000	+	.	gene_id "MSTRG.40587"; transcript_id "MSTRG.40587.47"; exon_number "13";
chr12	StringTie	exon	51474342	51474447	1000	+	.	gene_id "MSTRG.40587"; transcript_id "MSTRG.40587.47"; exon_number "14";
chr12	StringTie	exon	51475045	51475206	1000	+	.	gene_id "MSTRG.40587"; transcript_id "MSTRG.40587.47"; exon_number "15";
chr12	StringTie	exon	51485787	51485900	1000	+	.	gene_id "MSTRG.40587"; transcript_id "MSTRG.40587.47"; exon_number "16";
chr12	StringTie	exon	51488699	51488860	1000	+	.	gene_id "MSTRG.40587"; transcript_id "MSTRG.40587.47"; exon_number "17";
chr12	StringTie	exon	51489700	51489951	1000	+	.	gene_id "MSTRG.40587"; transcript_id "MSTRG.40587.47"; exon_number "18";
chr12	StringTie	exon	51493704	51493772	1000	+	.	gene_id "MSTRG.40587"; transcript_id "MSTRG.40587.47"; exon_number "19";
chr12	StringTie	exon	51494945	51495118	1000	+	.	gene_id "MSTRG.40587"; transcript_id "MSTRG.40587.47"; exon_number "20";
chr12	StringTie	exon	51496987	51497124	1000	+	.	gene_id "MSTRG.40587"; transcript_id "MSTRG.40587.47"; exon_number "21";
chr12	StringTie	exon	51504029	51504120	1000	+	.	gene_id "MSTRG.40587"; transcript_id "MSTRG.40587.47"; exon_number "22";
chr12	StringTie	exon	51505835	51505930	1000	+	.	gene_id "MSTRG.40587"; transcript_id "MSTRG.40587.47"; exon_number "23";
chr12	StringTie	exon	51507426	51515744	1000	+	.	gene_id "MSTRG.40587"; transcript_id "MSTRG.40587.47"; exon_number "24";
chr12	StringTie	transcript	51439934	51488247	1000	+	.	gene_id "MSTRG.40587"; transcript_id "MSTRG.40587.48";
chr12	StringTie	exon	51439934	51440218	1000	+	.	gene_id "MSTRG.40587"; transcript_id "MSTRG.40587.48"; exon_number "1";
chr12	StringTie	exon	51440708	51440789	1000	+	.	gene_id "MSTRG.40587"; transcript_id "MSTRG.40587.48"; exon_number "2";
chr12	StringTie	exon	51450876	51451022	1000	+	.	gene_id "MSTRG.40587"; transcript_id "MSTRG.40587.48"; exon_number "3";
chr12	StringTie	exon	51452124	51452259	1000	+	.	gene_id "MSTRG.40587"; transcript_id "MSTRG.40587.48"; exon_number "4";
chr12	StringTie	exon	51453539	51453699	1000	+	.	gene_id "MSTRG.40587"; transcript_id "MSTRG.40587.48"; exon_number "5";
chr12	StringTie	exon	51457351	51457539	1000	+	.	gene_id "MSTRG.40587"; transcript_id "MSTRG.40587.48"; exon_number "6";
chr12	StringTie	exon	51458559	51458650	1000	+	.	gene_id "MSTRG.40587"; transcript_id "MSTRG.40587.48"; exon_number "7";
chr12	StringTie	exon	51459951	51460108	1000	+	.	gene_id "MSTRG.40587"; transcript_id "MSTRG.40587.48"; exon_number "8";
chr12	StringTie	exon	51461204	51461291	1000	+	.	gene_id "MSTRG.40587"; transcript_id "MSTRG.40587.48"; exon_number "9";
chr12	StringTie	exon	51462310	51462456	1000	+	.	gene_id "MSTRG.40587"; transcript_id "MSTRG.40587.48"; exon_number "10";
chr12	StringTie	exon	51463614	51463714	1000	+	.	gene_id "MSTRG.40587"; transcript_id "MSTRG.40587.48"; exon_number "11";
chr12	StringTie	exon	51469614	51469788	1000	+	.	gene_id "MSTRG.40587"; transcript_id "MSTRG.40587.48"; exon_number "12";
chr12	StringTie	exon	51470392	51470525	1000	+	.	gene_id "MSTRG.40587"; transcript_id "MSTRG.40587.48"; exon_number "13";
chr12	StringTie	exon	51471287	51471532	1000	+	.	gene_id "MSTRG.40587"; transcript_id "MSTRG.40587.48"; exon_number "14";
chr12	StringTie	exon	51474342	51474447	1000	+	.	gene_id "MSTRG.40587"; transcript_id "MSTRG.40587.48"; exon_number "15";
chr12	StringTie	exon	51475045	51475206	1000	+	.	gene_id "MSTRG.40587"; transcript_id "MSTRG.40587.48"; exon_number "16";
chr12	StringTie	exon	51485787	51485900	1000	+	.	gene_id "MSTRG.40587"; transcript_id "MSTRG.40587.48"; exon_number "17";
chr12	StringTie	exon	51488049	51488247	1000	+	.	gene_id "MSTRG.40587"; transcript_id "MSTRG.40587.48"; exon_number "18";
chr12	StringTie	transcript	51439966	51474574	1000	+	.	gene_id "MSTRG.40587"; transcript_id "MSTRG.40587.49";
chr12	StringTie	exon	51439966	51440218	1000	+	.	gene_id "MSTRG.40587"; transcript_id "MSTRG.40587.49"; exon_number "1";
chr12	StringTie	exon	51440708	51440789	1000	+	.	gene_id "MSTRG.40587"; transcript_id "MSTRG.40587.49"; exon_number "2";
chr12	StringTie	exon	51450876	51451022	1000	+	.	gene_id "MSTRG.40587"; transcript_id "MSTRG.40587.49"; exon_number "3";
chr12	StringTie	exon	51452124	51452259	1000	+	.	gene_id "MSTRG.40587"; transcript_id "MSTRG.40587.49"; exon_number "4";
chr12	StringTie	exon	51453539	51453699	1000	+	.	gene_id "MSTRG.40587"; transcript_id "MSTRG.40587.49"; exon_number "5";
chr12	StringTie	exon	51457351	51457539	1000	+	.	gene_id "MSTRG.40587"; transcript_id "MSTRG.40587.49"; exon_number "6";
chr12	StringTie	exon	51458559	51458650	1000	+	.	gene_id "MSTRG.40587"; transcript_id "MSTRG.40587.49"; exon_number "7";
chr12	StringTie	exon	51459951	51460108	1000	+	.	gene_id "MSTRG.40587"; transcript_id "MSTRG.40587.49"; exon_number "8";
chr12	StringTie	exon	51461204	51461291	1000	+	.	gene_id "MSTRG.40587"; transcript_id "MSTRG.40587.49"; exon_number "9";
chr12	StringTie	exon	51462310	51462456	1000	+	.	gene_id "MSTRG.40587"; transcript_id "MSTRG.40587.49"; exon_number "10";
chr12	StringTie	exon	51463614	51463714	1000	+	.	gene_id "MSTRG.40587"; transcript_id "MSTRG.40587.49"; exon_number "11";
chr12	StringTie	exon	51466405	51466512	1000	+	.	gene_id "MSTRG.40587"; transcript_id "MSTRG.40587.49"; exon_number "12";
chr12	StringTie	exon	51469614	51469788	1000	+	.	gene_id "MSTRG.40587"; transcript_id "MSTRG.40587.49"; exon_number "13";
chr12	StringTie	exon	51470392	51470525	1000	+	.	gene_id "MSTRG.40587"; transcript_id "MSTRG.40587.49"; exon_number "14";
chr12	StringTie	exon	51471287	51471532	1000	+	.	gene_id "MSTRG.40587"; transcript_id "MSTRG.40587.49"; exon_number "15";
chr12	StringTie	exon	51474342	51474574	1000	+	.	gene_id "MSTRG.40587"; transcript_id "MSTRG.40587.49"; exon_number "16";
chr12	StringTie	transcript	51440303	51480703	1000	+	.	gene_id "MSTRG.40587"; transcript_id "MSTRG.40587.50";
chr12	StringTie	exon	51440303	51440318	1000	+	.	gene_id "MSTRG.40587"; transcript_id "MSTRG.40587.50"; exon_number "1";
chr12	StringTie	exon	51440708	51440789	1000	+	.	gene_id "MSTRG.40587"; transcript_id "MSTRG.40587.50"; exon_number "2";
chr12	StringTie	exon	51450876	51451022	1000	+	.	gene_id "MSTRG.40587"; transcript_id "MSTRG.40587.50"; exon_number "3";
chr12	StringTie	exon	51452124	51452259	1000	+	.	gene_id "MSTRG.40587"; transcript_id "MSTRG.40587.50"; exon_number "4";
chr12	StringTie	exon	51453539	51453699	1000	+	.	gene_id "MSTRG.40587"; transcript_id "MSTRG.40587.50"; exon_number "5";
chr12	StringTie	exon	51457351	51457539	1000	+	.	gene_id "MSTRG.40587"; transcript_id "MSTRG.40587.50"; exon_number "6";
chr12	StringTie	exon	51458559	51458650	1000	+	.	gene_id "MSTRG.40587"; transcript_id "MSTRG.40587.50"; exon_number "7";
chr12	StringTie	exon	51459951	51460108	1000	+	.	gene_id "MSTRG.40587"; transcript_id "MSTRG.40587.50"; exon_number "8";
chr12	StringTie	exon	51461204	51461291	1000	+	.	gene_id "MSTRG.40587"; transcript_id "MSTRG.40587.50"; exon_number "9";
chr12	StringTie	exon	51462310	51462456	1000	+	.	gene_id "MSTRG.40587"; transcript_id "MSTRG.40587.50"; exon_number "10";
chr12	StringTie	exon	51463614	51463714	1000	+	.	gene_id "MSTRG.40587"; transcript_id "MSTRG.40587.50"; exon_number "11";
chr12	StringTie	exon	51469614	51469788	1000	+	.	gene_id "MSTRG.40587"; transcript_id "MSTRG.40587.50"; exon_number "12";
chr12	StringTie	exon	51470392	51470525	1000	+	.	gene_id "MSTRG.40587"; transcript_id "MSTRG.40587.50"; exon_number "13";
chr12	StringTie	exon	51471287	51471532	1000	+	.	gene_id "MSTRG.40587"; transcript_id "MSTRG.40587.50"; exon_number "14";
chr12	StringTie	exon	51474342	51474447	1000	+	.	gene_id "MSTRG.40587"; transcript_id "MSTRG.40587.50"; exon_number "15";
chr12	StringTie	exon	51475045	51475206	1000	+	.	gene_id "MSTRG.40587"; transcript_id "MSTRG.40587.50"; exon_number "16";
chr12	StringTie	exon	51479992	51480703	1000	+	.	gene_id "MSTRG.40587"; transcript_id "MSTRG.40587.50"; exon_number "17";
chr12	StringTie	transcript	51440344	51480878	1000	+	.	gene_id "MSTRG.40587"; transcript_id "MSTRG.40587.51";
chr12	StringTie	exon	51440344	51440594	1000	+	.	gene_id "MSTRG.40587"; transcript_id "MSTRG.40587.51"; exon_number "1";
chr12	StringTie	exon	51440708	51440789	1000	+	.	gene_id "MSTRG.40587"; transcript_id "MSTRG.40587.51"; exon_number "2";
chr12	StringTie	exon	51450876	51451022	1000	+	.	gene_id "MSTRG.40587"; transcript_id "MSTRG.40587.51"; exon_number "3";
chr12	StringTie	exon	51452124	51452259	1000	+	.	gene_id "MSTRG.40587"; transcript_id "MSTRG.40587.51"; exon_number "4";
chr12	StringTie	exon	51453539	51453699	1000	+	.	gene_id "MSTRG.40587"; transcript_id "MSTRG.40587.51"; exon_number "5";
chr12	StringTie	exon	51457351	51457539	1000	+	.	gene_id "MSTRG.40587"; transcript_id "MSTRG.40587.51"; exon_number "6";
chr12	StringTie	exon	51458559	51458650	1000	+	.	gene_id "MSTRG.40587"; transcript_id "MSTRG.40587.51"; exon_number "7";
chr12	StringTie	exon	51459951	51460108	1000	+	.	gene_id "MSTRG.40587"; transcript_id "MSTRG.40587.51"; exon_number "8";
chr12	StringTie	exon	51461204	51461291	1000	+	.	gene_id "MSTRG.40587"; transcript_id "MSTRG.40587.51"; exon_number "9";
chr12	StringTie	exon	51462310	51462456	1000	+	.	gene_id "MSTRG.40587"; transcript_id "MSTRG.40587.51"; exon_number "10";
chr12	StringTie	exon	51463614	51463714	1000	+	.	gene_id "MSTRG.40587"; transcript_id "MSTRG.40587.51"; exon_number "11";
chr12	StringTie	exon	51469614	51469788	1000	+	.	gene_id "MSTRG.40587"; transcript_id "MSTRG.40587.51"; exon_number "12";
chr12	StringTie	exon	51470392	51470525	1000	+	.	gene_id "MSTRG.40587"; transcript_id "MSTRG.40587.51"; exon_number "13";
chr12	StringTie	exon	51471287	51471532	1000	+	.	gene_id "MSTRG.40587"; transcript_id "MSTRG.40587.51"; exon_number "14";
chr12	StringTie	exon	51474342	51474447	1000	+	.	gene_id "MSTRG.40587"; transcript_id "MSTRG.40587.51"; exon_number "15";
chr12	StringTie	exon	51475045	51475206	1000	+	.	gene_id "MSTRG.40587"; transcript_id "MSTRG.40587.51"; exon_number "16";
chr12	StringTie	exon	51479992	51480878	1000	+	.	gene_id "MSTRG.40587"; transcript_id "MSTRG.40587.51"; exon_number "17";
chr12	StringTie	transcript	51440344	51480723	1000	+	.	gene_id "MSTRG.40587"; transcript_id "MSTRG.40587.52";
chr12	StringTie	exon	51440344	51440615	1000	+	.	gene_id "MSTRG.40587"; transcript_id "MSTRG.40587.52"; exon_number "1";
chr12	StringTie	exon	51440708	51440789	1000	+	.	gene_id "MSTRG.40587"; transcript_id "MSTRG.40587.52"; exon_number "2";
chr12	StringTie	exon	51450876	51451022	1000	+	.	gene_id "MSTRG.40587"; transcript_id "MSTRG.40587.52"; exon_number "3";
chr12	StringTie	exon	51452124	51452259	1000	+	.	gene_id "MSTRG.40587"; transcript_id "MSTRG.40587.52"; exon_number "4";
chr12	StringTie	exon	51453539	51453699	1000	+	.	gene_id "MSTRG.40587"; transcript_id "MSTRG.40587.52"; exon_number "5";
chr12	StringTie	exon	51457351	51457539	1000	+	.	gene_id "MSTRG.40587"; transcript_id "MSTRG.40587.52"; exon_number "6";
chr12	StringTie	exon	51458559	51458650	1000	+	.	gene_id "MSTRG.40587"; transcript_id "MSTRG.40587.52"; exon_number "7";
chr12	StringTie	exon	51459951	51460108	1000	+	.	gene_id "MSTRG.40587"; transcript_id "MSTRG.40587.52"; exon_number "8";
chr12	StringTie	exon	51461204	51461291	1000	+	.	gene_id "MSTRG.40587"; transcript_id "MSTRG.40587.52"; exon_number "9";
chr12	StringTie	exon	51462310	51462456	1000	+	.	gene_id "MSTRG.40587"; transcript_id "MSTRG.40587.52"; exon_number "10";
chr12	StringTie	exon	51463614	51463714	1000	+	.	gene_id "MSTRG.40587"; transcript_id "MSTRG.40587.52"; exon_number "11";
chr12	StringTie	exon	51469614	51469788	1000	+	.	gene_id "MSTRG.40587"; transcript_id "MSTRG.40587.52"; exon_number "12";
chr12	StringTie	exon	51470392	51470525	1000	+	.	gene_id "MSTRG.40587"; transcript_id "MSTRG.40587.52"; exon_number "13";
chr12	StringTie	exon	51471287	51471532	1000	+	.	gene_id "MSTRG.40587"; transcript_id "MSTRG.40587.52"; exon_number "14";
chr12	StringTie	exon	51474342	51474447	1000	+	.	gene_id "MSTRG.40587"; transcript_id "MSTRG.40587.52"; exon_number "15";
chr12	StringTie	exon	51475045	51475206	1000	+	.	gene_id "MSTRG.40587"; transcript_id "MSTRG.40587.52"; exon_number "16";
chr12	StringTie	exon	51479992	51480723	1000	+	.	gene_id "MSTRG.40587"; transcript_id "MSTRG.40587.52"; exon_number "17";
chr12	StringTie	transcript	51440510	51480600	1000	+	.	gene_id "MSTRG.40587"; transcript_id "MSTRG.40587.53";
chr12	StringTie	exon	51440510	51440564	1000	+	.	gene_id "MSTRG.40587"; transcript_id "MSTRG.40587.53"; exon_number "1";
chr12	StringTie	exon	51440708	51440789	1000	+	.	gene_id "MSTRG.40587"; transcript_id "MSTRG.40587.53"; exon_number "2";
chr12	StringTie	exon	51450876	51451022	1000	+	.	gene_id "MSTRG.40587"; transcript_id "MSTRG.40587.53"; exon_number "3";
chr12	StringTie	exon	51452124	51452259	1000	+	.	gene_id "MSTRG.40587"; transcript_id "MSTRG.40587.53"; exon_number "4";
chr12	StringTie	exon	51453539	51453699	1000	+	.	gene_id "MSTRG.40587"; transcript_id "MSTRG.40587.53"; exon_number "5";
chr12	StringTie	exon	51457351	51457539	1000	+	.	gene_id "MSTRG.40587"; transcript_id "MSTRG.40587.53"; exon_number "6";
chr12	StringTie	exon	51458559	51458650	1000	+	.	gene_id "MSTRG.40587"; transcript_id "MSTRG.40587.53"; exon_number "7";
chr12	StringTie	exon	51459951	51460108	1000	+	.	gene_id "MSTRG.40587"; transcript_id "MSTRG.40587.53"; exon_number "8";
chr12	StringTie	exon	51461204	51461291	1000	+	.	gene_id "MSTRG.40587"; transcript_id "MSTRG.40587.53"; exon_number "9";
chr12	StringTie	exon	51462310	51462456	1000	+	.	gene_id "MSTRG.40587"; transcript_id "MSTRG.40587.53"; exon_number "10";
chr12	StringTie	exon	51463614	51463714	1000	+	.	gene_id "MSTRG.40587"; transcript_id "MSTRG.40587.53"; exon_number "11";
chr12	StringTie	exon	51469614	51469788	1000	+	.	gene_id "MSTRG.40587"; transcript_id "MSTRG.40587.53"; exon_number "12";
chr12	StringTie	exon	51470392	51470525	1000	+	.	gene_id "MSTRG.40587"; transcript_id "MSTRG.40587.53"; exon_number "13";
chr12	StringTie	exon	51471287	51471532	1000	+	.	gene_id "MSTRG.40587"; transcript_id "MSTRG.40587.53"; exon_number "14";
chr12	StringTie	exon	51474342	51474447	1000	+	.	gene_id "MSTRG.40587"; transcript_id "MSTRG.40587.53"; exon_number "15";
chr12	StringTie	exon	51475045	51475206	1000	+	.	gene_id "MSTRG.40587"; transcript_id "MSTRG.40587.53"; exon_number "16";
chr12	StringTie	exon	51479992	51480600	1000	+	.	gene_id "MSTRG.40587"; transcript_id "MSTRG.40587.53"; exon_number "17";
chr12	StringTie	transcript	51440602	51515763	1000	+	.	gene_id "MSTRG.40587"; transcript_id "MSTRG.40587.54";
chr12	StringTie	exon	51440602	51440789	1000	+	.	gene_id "MSTRG.40587"; transcript_id "MSTRG.40587.54"; exon_number "1";
chr12	StringTie	exon	51450857	51451022	1000	+	.	gene_id "MSTRG.40587"; transcript_id "MSTRG.40587.54"; exon_number "2";
chr12	StringTie	exon	51452124	51452259	1000	+	.	gene_id "MSTRG.40587"; transcript_id "MSTRG.40587.54"; exon_number "3";
chr12	StringTie	exon	51453539	51453699	1000	+	.	gene_id "MSTRG.40587"; transcript_id "MSTRG.40587.54"; exon_number "4";
chr12	StringTie	exon	51457351	51457539	1000	+	.	gene_id "MSTRG.40587"; transcript_id "MSTRG.40587.54"; exon_number "5";
chr12	StringTie	exon	51458559	51458650	1000	+	.	gene_id "MSTRG.40587"; transcript_id "MSTRG.40587.54"; exon_number "6";
chr12	StringTie	exon	51459951	51460108	1000	+	.	gene_id "MSTRG.40587"; transcript_id "MSTRG.40587.54"; exon_number "7";
chr12	StringTie	exon	51461204	51461291	1000	+	.	gene_id "MSTRG.40587"; transcript_id "MSTRG.40587.54"; exon_number "8";
chr12	StringTie	exon	51462310	51462456	1000	+	.	gene_id "MSTRG.40587"; transcript_id "MSTRG.40587.54"; exon_number "9";
chr12	StringTie	exon	51463614	51463714	1000	+	.	gene_id "MSTRG.40587"; transcript_id "MSTRG.40587.54"; exon_number "10";
chr12	StringTie	exon	51469614	51469788	1000	+	.	gene_id "MSTRG.40587"; transcript_id "MSTRG.40587.54"; exon_number "11";
chr12	StringTie	exon	51470392	51470525	1000	+	.	gene_id "MSTRG.40587"; transcript_id "MSTRG.40587.54"; exon_number "12";
chr12	StringTie	exon	51471287	51471532	1000	+	.	gene_id "MSTRG.40587"; transcript_id "MSTRG.40587.54"; exon_number "13";
chr12	StringTie	exon	51474342	51474447	1000	+	.	gene_id "MSTRG.40587"; transcript_id "MSTRG.40587.54"; exon_number "14";
chr12	StringTie	exon	51475045	51475206	1000	+	.	gene_id "MSTRG.40587"; transcript_id "MSTRG.40587.54"; exon_number "15";
chr12	StringTie	exon	51485787	51485900	1000	+	.	gene_id "MSTRG.40587"; transcript_id "MSTRG.40587.54"; exon_number "16";
chr12	StringTie	exon	51488699	51488860	1000	+	.	gene_id "MSTRG.40587"; transcript_id "MSTRG.40587.54"; exon_number "17";
chr12	StringTie	exon	51489700	51489951	1000	+	.	gene_id "MSTRG.40587"; transcript_id "MSTRG.40587.54"; exon_number "18";
chr12	StringTie	exon	51493704	51493772	1000	+	.	gene_id "MSTRG.40587"; transcript_id "MSTRG.40587.54"; exon_number "19";
chr12	StringTie	exon	51494806	51494859	1000	+	.	gene_id "MSTRG.40587"; transcript_id "MSTRG.40587.54"; exon_number "20";
chr12	StringTie	exon	51494945	51495118	1000	+	.	gene_id "MSTRG.40587"; transcript_id "MSTRG.40587.54"; exon_number "21";
chr12	StringTie	exon	51496987	51497124	1000	+	.	gene_id "MSTRG.40587"; transcript_id "MSTRG.40587.54"; exon_number "22";
chr12	StringTie	exon	51504029	51504120	1000	+	.	gene_id "MSTRG.40587"; transcript_id "MSTRG.40587.54"; exon_number "23";
chr12	StringTie	exon	51505835	51505930	1000	+	.	gene_id "MSTRG.40587"; transcript_id "MSTRG.40587.54"; exon_number "24";
chr12	StringTie	exon	51507426	51515763	1000	+	.	gene_id "MSTRG.40587"; transcript_id "MSTRG.40587.54"; exon_number "25";
chr12	StringTie	transcript	51440675	51480716	1000	+	.	gene_id "MSTRG.40587"; transcript_id "MSTRG.40587.55";
chr12	StringTie	exon	51440675	51440789	1000	+	.	gene_id "MSTRG.40587"; transcript_id "MSTRG.40587.55"; exon_number "1";
chr12	StringTie	exon	51450642	51451022	1000	+	.	gene_id "MSTRG.40587"; transcript_id "MSTRG.40587.55"; exon_number "2";
chr12	StringTie	exon	51452124	51452259	1000	+	.	gene_id "MSTRG.40587"; transcript_id "MSTRG.40587.55"; exon_number "3";
chr12	StringTie	exon	51453539	51453699	1000	+	.	gene_id "MSTRG.40587"; transcript_id "MSTRG.40587.55"; exon_number "4";
chr12	StringTie	exon	51457351	51457539	1000	+	.	gene_id "MSTRG.40587"; transcript_id "MSTRG.40587.55"; exon_number "5";
chr12	StringTie	exon	51458559	51458650	1000	+	.	gene_id "MSTRG.40587"; transcript_id "MSTRG.40587.55"; exon_number "6";
chr12	StringTie	exon	51459951	51460108	1000	+	.	gene_id "MSTRG.40587"; transcript_id "MSTRG.40587.55"; exon_number "7";
chr12	StringTie	exon	51461204	51461291	1000	+	.	gene_id "MSTRG.40587"; transcript_id "MSTRG.40587.55"; exon_number "8";
chr12	StringTie	exon	51462310	51462456	1000	+	.	gene_id "MSTRG.40587"; transcript_id "MSTRG.40587.55"; exon_number "9";
chr12	StringTie	exon	51463614	51463714	1000	+	.	gene_id "MSTRG.40587"; transcript_id "MSTRG.40587.55"; exon_number "10";
chr12	StringTie	exon	51466405	51466512	1000	+	.	gene_id "MSTRG.40587"; transcript_id "MSTRG.40587.55"; exon_number "11";
chr12	StringTie	exon	51469614	51469788	1000	+	.	gene_id "MSTRG.40587"; transcript_id "MSTRG.40587.55"; exon_number "12";
chr12	StringTie	exon	51470392	51470525	1000	+	.	gene_id "MSTRG.40587"; transcript_id "MSTRG.40587.55"; exon_number "13";
chr12	StringTie	exon	51471287	51471532	1000	+	.	gene_id "MSTRG.40587"; transcript_id "MSTRG.40587.55"; exon_number "14";
chr12	StringTie	exon	51474342	51474447	1000	+	.	gene_id "MSTRG.40587"; transcript_id "MSTRG.40587.55"; exon_number "15";
chr12	StringTie	exon	51475045	51475206	1000	+	.	gene_id "MSTRG.40587"; transcript_id "MSTRG.40587.55"; exon_number "16";
chr12	StringTie	exon	51479992	51480716	1000	+	.	gene_id "MSTRG.40587"; transcript_id "MSTRG.40587.55"; exon_number "17";
chr12	StringTie	transcript	51440705	51515763	1000	+	.	gene_id "MSTRG.40587"; transcript_id "MSTRG.40587.56";
chr12	StringTie	exon	51440705	51440789	1000	+	.	gene_id "MSTRG.40587"; transcript_id "MSTRG.40587.56"; exon_number "1";
chr12	StringTie	exon	51450857	51451022	1000	+	.	gene_id "MSTRG.40587"; transcript_id "MSTRG.40587.56"; exon_number "2";
chr12	StringTie	exon	51452124	51452259	1000	+	.	gene_id "MSTRG.40587"; transcript_id "MSTRG.40587.56"; exon_number "3";
chr12	StringTie	exon	51453539	51453699	1000	+	.	gene_id "MSTRG.40587"; transcript_id "MSTRG.40587.56"; exon_number "4";
chr12	StringTie	exon	51457351	51457539	1000	+	.	gene_id "MSTRG.40587"; transcript_id "MSTRG.40587.56"; exon_number "5";
chr12	StringTie	exon	51458559	51458650	1000	+	.	gene_id "MSTRG.40587"; transcript_id "MSTRG.40587.56"; exon_number "6";
chr12	StringTie	exon	51459951	51460108	1000	+	.	gene_id "MSTRG.40587"; transcript_id "MSTRG.40587.56"; exon_number "7";
chr12	StringTie	exon	51461204	51461291	1000	+	.	gene_id "MSTRG.40587"; transcript_id "MSTRG.40587.56"; exon_number "8";
chr12	StringTie	exon	51462310	51462456	1000	+	.	gene_id "MSTRG.40587"; transcript_id "MSTRG.40587.56"; exon_number "9";
chr12	StringTie	exon	51463614	51463714	1000	+	.	gene_id "MSTRG.40587"; transcript_id "MSTRG.40587.56"; exon_number "10";
chr12	StringTie	exon	51466405	51466512	1000	+	.	gene_id "MSTRG.40587"; transcript_id "MSTRG.40587.56"; exon_number "11";
chr12	StringTie	exon	51469614	51469788	1000	+	.	gene_id "MSTRG.40587"; transcript_id "MSTRG.40587.56"; exon_number "12";
chr12	StringTie	exon	51470392	51470525	1000	+	.	gene_id "MSTRG.40587"; transcript_id "MSTRG.40587.56"; exon_number "13";
chr12	StringTie	exon	51471287	51471532	1000	+	.	gene_id "MSTRG.40587"; transcript_id "MSTRG.40587.56"; exon_number "14";
chr12	StringTie	exon	51474342	51474447	1000	+	.	gene_id "MSTRG.40587"; transcript_id "MSTRG.40587.56"; exon_number "15";
chr12	StringTie	exon	51475045	51475206	1000	+	.	gene_id "MSTRG.40587"; transcript_id "MSTRG.40587.56"; exon_number "16";
chr12	StringTie	exon	51485787	51485900	1000	+	.	gene_id "MSTRG.40587"; transcript_id "MSTRG.40587.56"; exon_number "17";
chr12	StringTie	exon	51486795	51486900	1000	+	.	gene_id "MSTRG.40587"; transcript_id "MSTRG.40587.56"; exon_number "18";
chr12	StringTie	exon	51488699	51488860	1000	+	.	gene_id "MSTRG.40587"; transcript_id "MSTRG.40587.56"; exon_number "19";
chr12	StringTie	exon	51489700	51489951	1000	+	.	gene_id "MSTRG.40587"; transcript_id "MSTRG.40587.56"; exon_number "20";
chr12	StringTie	exon	51493704	51493772	1000	+	.	gene_id "MSTRG.40587"; transcript_id "MSTRG.40587.56"; exon_number "21";
chr12	StringTie	exon	51494945	51495118	1000	+	.	gene_id "MSTRG.40587"; transcript_id "MSTRG.40587.56"; exon_number "22";
chr12	StringTie	exon	51496987	51497124	1000	+	.	gene_id "MSTRG.40587"; transcript_id "MSTRG.40587.56"; exon_number "23";
chr12	StringTie	exon	51504029	51504120	1000	+	.	gene_id "MSTRG.40587"; transcript_id "MSTRG.40587.56"; exon_number "24";
chr12	StringTie	exon	51505835	51505930	1000	+	.	gene_id "MSTRG.40587"; transcript_id "MSTRG.40587.56"; exon_number "25";
chr12	StringTie	exon	51507426	51515763	1000	+	.	gene_id "MSTRG.40587"; transcript_id "MSTRG.40587.56"; exon_number "26";
chr12	StringTie	transcript	51440708	51515763	1000	+	.	gene_id "MSTRG.40587"; transcript_id "MSTRG.40587.57";
chr12	StringTie	exon	51440708	51440789	1000	+	.	gene_id "MSTRG.40587"; transcript_id "MSTRG.40587.57"; exon_number "1";
chr12	StringTie	exon	51450642	51451022	1000	+	.	gene_id "MSTRG.40587"; transcript_id "MSTRG.40587.57"; exon_number "2";
chr12	StringTie	exon	51452124	51452259	1000	+	.	gene_id "MSTRG.40587"; transcript_id "MSTRG.40587.57"; exon_number "3";
chr12	StringTie	exon	51453539	51453699	1000	+	.	gene_id "MSTRG.40587"; transcript_id "MSTRG.40587.57"; exon_number "4";
chr12	StringTie	exon	51457351	51457539	1000	+	.	gene_id "MSTRG.40587"; transcript_id "MSTRG.40587.57"; exon_number "5";
chr12	StringTie	exon	51458559	51458650	1000	+	.	gene_id "MSTRG.40587"; transcript_id "MSTRG.40587.57"; exon_number "6";
chr12	StringTie	exon	51459951	51460108	1000	+	.	gene_id "MSTRG.40587"; transcript_id "MSTRG.40587.57"; exon_number "7";
chr12	StringTie	exon	51461204	51461291	1000	+	.	gene_id "MSTRG.40587"; transcript_id "MSTRG.40587.57"; exon_number "8";
chr12	StringTie	exon	51462310	51462456	1000	+	.	gene_id "MSTRG.40587"; transcript_id "MSTRG.40587.57"; exon_number "9";
chr12	StringTie	exon	51463614	51463714	1000	+	.	gene_id "MSTRG.40587"; transcript_id "MSTRG.40587.57"; exon_number "10";
chr12	StringTie	exon	51469614	51469788	1000	+	.	gene_id "MSTRG.40587"; transcript_id "MSTRG.40587.57"; exon_number "11";
chr12	StringTie	exon	51470392	51470525	1000	+	.	gene_id "MSTRG.40587"; transcript_id "MSTRG.40587.57"; exon_number "12";
chr12	StringTie	exon	51471287	51471532	1000	+	.	gene_id "MSTRG.40587"; transcript_id "MSTRG.40587.57"; exon_number "13";
chr12	StringTie	exon	51474342	51474447	1000	+	.	gene_id "MSTRG.40587"; transcript_id "MSTRG.40587.57"; exon_number "14";
chr12	StringTie	exon	51475045	51475206	1000	+	.	gene_id "MSTRG.40587"; transcript_id "MSTRG.40587.57"; exon_number "15";
chr12	StringTie	exon	51485787	51485900	1000	+	.	gene_id "MSTRG.40587"; transcript_id "MSTRG.40587.57"; exon_number "16";
chr12	StringTie	exon	51488699	51488860	1000	+	.	gene_id "MSTRG.40587"; transcript_id "MSTRG.40587.57"; exon_number "17";
chr12	StringTie	exon	51489700	51489951	1000	+	.	gene_id "MSTRG.40587"; transcript_id "MSTRG.40587.57"; exon_number "18";
chr12	StringTie	exon	51493704	51493772	1000	+	.	gene_id "MSTRG.40587"; transcript_id "MSTRG.40587.57"; exon_number "19";
chr12	StringTie	exon	51494945	51495118	1000	+	.	gene_id "MSTRG.40587"; transcript_id "MSTRG.40587.57"; exon_number "20";
chr12	StringTie	exon	51496987	51497124	1000	+	.	gene_id "MSTRG.40587"; transcript_id "MSTRG.40587.57"; exon_number "21";
chr12	StringTie	exon	51504029	51504120	1000	+	.	gene_id "MSTRG.40587"; transcript_id "MSTRG.40587.57"; exon_number "22";
chr12	StringTie	exon	51505835	51505930	1000	+	.	gene_id "MSTRG.40587"; transcript_id "MSTRG.40587.57"; exon_number "23";
chr12	StringTie	exon	51507426	51508635	1000	+	.	gene_id "MSTRG.40587"; transcript_id "MSTRG.40587.57"; exon_number "24";
chr12	StringTie	exon	51510688	51515763	1000	+	.	gene_id "MSTRG.40587"; transcript_id "MSTRG.40587.57"; exon_number "25";
chr12	StringTie	transcript	51441925	51515767	1000	+	.	gene_id "MSTRG.40587"; transcript_id "MSTRG.40587.59";
chr12	StringTie	exon	51441925	51441938	1000	+	.	gene_id "MSTRG.40587"; transcript_id "MSTRG.40587.59"; exon_number "1";
chr12	StringTie	exon	51450876	51451022	1000	+	.	gene_id "MSTRG.40587"; transcript_id "MSTRG.40587.59"; exon_number "2";
chr12	StringTie	exon	51452124	51452254	1000	+	.	gene_id "MSTRG.40587"; transcript_id "MSTRG.40587.59"; exon_number "3";
chr12	StringTie	exon	51453539	51453699	1000	+	.	gene_id "MSTRG.40587"; transcript_id "MSTRG.40587.59"; exon_number "4";
chr12	StringTie	exon	51457351	51457539	1000	+	.	gene_id "MSTRG.40587"; transcript_id "MSTRG.40587.59"; exon_number "5";
chr12	StringTie	exon	51458559	51458650	1000	+	.	gene_id "MSTRG.40587"; transcript_id "MSTRG.40587.59"; exon_number "6";
chr12	StringTie	exon	51459951	51460108	1000	+	.	gene_id "MSTRG.40587"; transcript_id "MSTRG.40587.59"; exon_number "7";
chr12	StringTie	exon	51461204	51461291	1000	+	.	gene_id "MSTRG.40587"; transcript_id "MSTRG.40587.59"; exon_number "8";
chr12	StringTie	exon	51462310	51462456	1000	+	.	gene_id "MSTRG.40587"; transcript_id "MSTRG.40587.59"; exon_number "9";
chr12	StringTie	exon	51463614	51463714	1000	+	.	gene_id "MSTRG.40587"; transcript_id "MSTRG.40587.59"; exon_number "10";
chr12	StringTie	exon	51469614	51469788	1000	+	.	gene_id "MSTRG.40587"; transcript_id "MSTRG.40587.59"; exon_number "11";
chr12	StringTie	exon	51470392	51470525	1000	+	.	gene_id "MSTRG.40587"; transcript_id "MSTRG.40587.59"; exon_number "12";
chr12	StringTie	exon	51471287	51471532	1000	+	.	gene_id "MSTRG.40587"; transcript_id "MSTRG.40587.59"; exon_number "13";
chr12	StringTie	exon	51474342	51474447	1000	+	.	gene_id "MSTRG.40587"; transcript_id "MSTRG.40587.59"; exon_number "14";
chr12	StringTie	exon	51475045	51475206	1000	+	.	gene_id "MSTRG.40587"; transcript_id "MSTRG.40587.59"; exon_number "15";
chr12	StringTie	exon	51485787	51485900	1000	+	.	gene_id "MSTRG.40587"; transcript_id "MSTRG.40587.59"; exon_number "16";
chr12	StringTie	exon	51488699	51488860	1000	+	.	gene_id "MSTRG.40587"; transcript_id "MSTRG.40587.59"; exon_number "17";
chr12	StringTie	exon	51493704	51493772	1000	+	.	gene_id "MSTRG.40587"; transcript_id "MSTRG.40587.59"; exon_number "18";
chr12	StringTie	exon	51494806	51494859	1000	+	.	gene_id "MSTRG.40587"; transcript_id "MSTRG.40587.59"; exon_number "19";
chr12	StringTie	exon	51494945	51495118	1000	+	.	gene_id "MSTRG.40587"; transcript_id "MSTRG.40587.59"; exon_number "20";
chr12	StringTie	exon	51496987	51497124	1000	+	.	gene_id "MSTRG.40587"; transcript_id "MSTRG.40587.59"; exon_number "21";
chr12	StringTie	exon	51504029	51504120	1000	+	.	gene_id "MSTRG.40587"; transcript_id "MSTRG.40587.59"; exon_number "22";
chr12	StringTie	exon	51505835	51515767	1000	+	.	gene_id "MSTRG.40587"; transcript_id "MSTRG.40587.59"; exon_number "23";
chr12	StringTie	transcript	51391320	51480549	1000	+	.	gene_id "MSTRG.40587"; transcript_id "MSTRG.40587.6";
chr12	StringTie	exon	51391320	51391488	1000	+	.	gene_id "MSTRG.40587"; transcript_id "MSTRG.40587.6"; exon_number "1";
chr12	StringTie	exon	51391738	51392132	1000	+	.	gene_id "MSTRG.40587"; transcript_id "MSTRG.40587.6"; exon_number "2";
chr12	StringTie	exon	51407803	51407897	1000	+	.	gene_id "MSTRG.40587"; transcript_id "MSTRG.40587.6"; exon_number "3";
chr12	StringTie	exon	51440708	51440789	1000	+	.	gene_id "MSTRG.40587"; transcript_id "MSTRG.40587.6"; exon_number "4";
chr12	StringTie	exon	51450642	51451022	1000	+	.	gene_id "MSTRG.40587"; transcript_id "MSTRG.40587.6"; exon_number "5";
chr12	StringTie	exon	51452124	51452259	1000	+	.	gene_id "MSTRG.40587"; transcript_id "MSTRG.40587.6"; exon_number "6";
chr12	StringTie	exon	51453539	51453699	1000	+	.	gene_id "MSTRG.40587"; transcript_id "MSTRG.40587.6"; exon_number "7";
chr12	StringTie	exon	51457351	51457539	1000	+	.	gene_id "MSTRG.40587"; transcript_id "MSTRG.40587.6"; exon_number "8";
chr12	StringTie	exon	51458559	51458650	1000	+	.	gene_id "MSTRG.40587"; transcript_id "MSTRG.40587.6"; exon_number "9";
chr12	StringTie	exon	51459951	51460108	1000	+	.	gene_id "MSTRG.40587"; transcript_id "MSTRG.40587.6"; exon_number "10";
chr12	StringTie	exon	51461204	51461291	1000	+	.	gene_id "MSTRG.40587"; transcript_id "MSTRG.40587.6"; exon_number "11";
chr12	StringTie	exon	51463614	51463714	1000	+	.	gene_id "MSTRG.40587"; transcript_id "MSTRG.40587.6"; exon_number "12";
chr12	StringTie	exon	51469614	51469788	1000	+	.	gene_id "MSTRG.40587"; transcript_id "MSTRG.40587.6"; exon_number "13";
chr12	StringTie	exon	51470392	51470525	1000	+	.	gene_id "MSTRG.40587"; transcript_id "MSTRG.40587.6"; exon_number "14";
chr12	StringTie	exon	51471287	51471532	1000	+	.	gene_id "MSTRG.40587"; transcript_id "MSTRG.40587.6"; exon_number "15";
chr12	StringTie	exon	51474342	51474447	1000	+	.	gene_id "MSTRG.40587"; transcript_id "MSTRG.40587.6"; exon_number "16";
chr12	StringTie	exon	51475045	51475206	1000	+	.	gene_id "MSTRG.40587"; transcript_id "MSTRG.40587.6"; exon_number "17";
chr12	StringTie	exon	51479992	51480549	1000	+	.	gene_id "MSTRG.40587"; transcript_id "MSTRG.40587.6"; exon_number "18";
chr12	StringTie	transcript	51446642	51515751	1000	+	.	gene_id "MSTRG.40587"; transcript_id "MSTRG.40587.60";
chr12	StringTie	exon	51446642	51446665	1000	+	.	gene_id "MSTRG.40587"; transcript_id "MSTRG.40587.60"; exon_number "1";
chr12	StringTie	exon	51450876	51451022	1000	+	.	gene_id "MSTRG.40587"; transcript_id "MSTRG.40587.60"; exon_number "2";
chr12	StringTie	exon	51452124	51452259	1000	+	.	gene_id "MSTRG.40587"; transcript_id "MSTRG.40587.60"; exon_number "3";
chr12	StringTie	exon	51453539	51453699	1000	+	.	gene_id "MSTRG.40587"; transcript_id "MSTRG.40587.60"; exon_number "4";
chr12	StringTie	exon	51457351	51457539	1000	+	.	gene_id "MSTRG.40587"; transcript_id "MSTRG.40587.60"; exon_number "5";
chr12	StringTie	exon	51458559	51458650	1000	+	.	gene_id "MSTRG.40587"; transcript_id "MSTRG.40587.60"; exon_number "6";
chr12	StringTie	exon	51459951	51460108	1000	+	.	gene_id "MSTRG.40587"; transcript_id "MSTRG.40587.60"; exon_number "7";
chr12	StringTie	exon	51461204	51461291	1000	+	.	gene_id "MSTRG.40587"; transcript_id "MSTRG.40587.60"; exon_number "8";
chr12	StringTie	exon	51462310	51462456	1000	+	.	gene_id "MSTRG.40587"; transcript_id "MSTRG.40587.60"; exon_number "9";
chr12	StringTie	exon	51463614	51463714	1000	+	.	gene_id "MSTRG.40587"; transcript_id "MSTRG.40587.60"; exon_number "10";
chr12	StringTie	exon	51466405	51466512	1000	+	.	gene_id "MSTRG.40587"; transcript_id "MSTRG.40587.60"; exon_number "11";
chr12	StringTie	exon	51467354	51467439	1000	+	.	gene_id "MSTRG.40587"; transcript_id "MSTRG.40587.60"; exon_number "12";
chr12	StringTie	exon	51469614	51469788	1000	+	.	gene_id "MSTRG.40587"; transcript_id "MSTRG.40587.60"; exon_number "13";
chr12	StringTie	exon	51470392	51470525	1000	+	.	gene_id "MSTRG.40587"; transcript_id "MSTRG.40587.60"; exon_number "14";
chr12	StringTie	exon	51471287	51471532	1000	+	.	gene_id "MSTRG.40587"; transcript_id "MSTRG.40587.60"; exon_number "15";
chr12	StringTie	exon	51474342	51474447	1000	+	.	gene_id "MSTRG.40587"; transcript_id "MSTRG.40587.60"; exon_number "16";
chr12	StringTie	exon	51475045	51475206	1000	+	.	gene_id "MSTRG.40587"; transcript_id "MSTRG.40587.60"; exon_number "17";
chr12	StringTie	exon	51485787	51485900	1000	+	.	gene_id "MSTRG.40587"; transcript_id "MSTRG.40587.60"; exon_number "18";
chr12	StringTie	exon	51488699	51488860	1000	+	.	gene_id "MSTRG.40587"; transcript_id "MSTRG.40587.60"; exon_number "19";
chr12	StringTie	exon	51489700	51489951	1000	+	.	gene_id "MSTRG.40587"; transcript_id "MSTRG.40587.60"; exon_number "20";
chr12	StringTie	exon	51493704	51493772	1000	+	.	gene_id "MSTRG.40587"; transcript_id "MSTRG.40587.60"; exon_number "21";
chr12	StringTie	exon	51494945	51495118	1000	+	.	gene_id "MSTRG.40587"; transcript_id "MSTRG.40587.60"; exon_number "22";
chr12	StringTie	exon	51496987	51497124	1000	+	.	gene_id "MSTRG.40587"; transcript_id "MSTRG.40587.60"; exon_number "23";
chr12	StringTie	exon	51504029	51504120	1000	+	.	gene_id "MSTRG.40587"; transcript_id "MSTRG.40587.60"; exon_number "24";
chr12	StringTie	exon	51505835	51505930	1000	+	.	gene_id "MSTRG.40587"; transcript_id "MSTRG.40587.60"; exon_number "25";
chr12	StringTie	exon	51507426	51515751	1000	+	.	gene_id "MSTRG.40587"; transcript_id "MSTRG.40587.60"; exon_number "26";
chr12	StringTie	transcript	51460007	51472325	1000	+	.	gene_id "MSTRG.40587"; transcript_id "MSTRG.40587.62";
chr12	StringTie	exon	51460007	51460108	1000	+	.	gene_id "MSTRG.40587"; transcript_id "MSTRG.40587.62"; exon_number "1";
chr12	StringTie	exon	51461204	51461291	1000	+	.	gene_id "MSTRG.40587"; transcript_id "MSTRG.40587.62"; exon_number "2";
chr12	StringTie	exon	51462310	51462456	1000	+	.	gene_id "MSTRG.40587"; transcript_id "MSTRG.40587.62"; exon_number "3";
chr12	StringTie	exon	51463614	51463714	1000	+	.	gene_id "MSTRG.40587"; transcript_id "MSTRG.40587.62"; exon_number "4";
chr12	StringTie	exon	51469614	51469788	1000	+	.	gene_id "MSTRG.40587"; transcript_id "MSTRG.40587.62"; exon_number "5";
chr12	StringTie	exon	51470392	51470525	1000	+	.	gene_id "MSTRG.40587"; transcript_id "MSTRG.40587.62"; exon_number "6";
chr12	StringTie	exon	51471287	51471532	1000	+	.	gene_id "MSTRG.40587"; transcript_id "MSTRG.40587.62"; exon_number "7";
chr12	StringTie	exon	51472243	51472325	1000	+	.	gene_id "MSTRG.40587"; transcript_id "MSTRG.40587.62"; exon_number "8";
chr12	StringTie	transcript	51469069	51515754	1000	+	.	gene_id "MSTRG.40587"; transcript_id "MSTRG.40587.64";
chr12	StringTie	exon	51469069	51469176	1000	+	.	gene_id "MSTRG.40587"; transcript_id "MSTRG.40587.64"; exon_number "1";
chr12	StringTie	exon	51469614	51469788	1000	+	.	gene_id "MSTRG.40587"; transcript_id "MSTRG.40587.64"; exon_number "2";
chr12	StringTie	exon	51470392	51470525	1000	+	.	gene_id "MSTRG.40587"; transcript_id "MSTRG.40587.64"; exon_number "3";
chr12	StringTie	exon	51471287	51471532	1000	+	.	gene_id "MSTRG.40587"; transcript_id "MSTRG.40587.64"; exon_number "4";
chr12	StringTie	exon	51474342	51474447	1000	+	.	gene_id "MSTRG.40587"; transcript_id "MSTRG.40587.64"; exon_number "5";
chr12	StringTie	exon	51475045	51475206	1000	+	.	gene_id "MSTRG.40587"; transcript_id "MSTRG.40587.64"; exon_number "6";
chr12	StringTie	exon	51493704	51493772	1000	+	.	gene_id "MSTRG.40587"; transcript_id "MSTRG.40587.64"; exon_number "7";
chr12	StringTie	exon	51494945	51495118	1000	+	.	gene_id "MSTRG.40587"; transcript_id "MSTRG.40587.64"; exon_number "8";
chr12	StringTie	exon	51496987	51497124	1000	+	.	gene_id "MSTRG.40587"; transcript_id "MSTRG.40587.64"; exon_number "9";
chr12	StringTie	exon	51504029	51504120	1000	+	.	gene_id "MSTRG.40587"; transcript_id "MSTRG.40587.64"; exon_number "10";
chr12	StringTie	exon	51505835	51505930	1000	+	.	gene_id "MSTRG.40587"; transcript_id "MSTRG.40587.64"; exon_number "11";
chr12	StringTie	exon	51507426	51515754	1000	+	.	gene_id "MSTRG.40587"; transcript_id "MSTRG.40587.64"; exon_number "12";
chr12	StringTie	transcript	51485686	51515763	1000	+	.	gene_id "MSTRG.40587"; transcript_id "MSTRG.40587.66";
chr12	StringTie	exon	51485686	51485900	1000	+	.	gene_id "MSTRG.40587"; transcript_id "MSTRG.40587.66"; exon_number "1";
chr12	StringTie	exon	51493704	51493772	1000	+	.	gene_id "MSTRG.40587"; transcript_id "MSTRG.40587.66"; exon_number "2";
chr12	StringTie	exon	51494945	51495118	1000	+	.	gene_id "MSTRG.40587"; transcript_id "MSTRG.40587.66"; exon_number "3";
chr12	StringTie	exon	51496987	51497124	1000	+	.	gene_id "MSTRG.40587"; transcript_id "MSTRG.40587.66"; exon_number "4";
chr12	StringTie	exon	51504029	51504120	1000	+	.	gene_id "MSTRG.40587"; transcript_id "MSTRG.40587.66"; exon_number "5";
chr12	StringTie	exon	51505835	51515763	1000	+	.	gene_id "MSTRG.40587"; transcript_id "MSTRG.40587.66"; exon_number "6";
chr12	StringTie	transcript	51391343	51480600	1000	+	.	gene_id "MSTRG.40587"; transcript_id "MSTRG.40587.7";
chr12	StringTie	exon	51391343	51391488	1000	+	.	gene_id "MSTRG.40587"; transcript_id "MSTRG.40587.7"; exon_number "1";
chr12	StringTie	exon	51391738	51392132	1000	+	.	gene_id "MSTRG.40587"; transcript_id "MSTRG.40587.7"; exon_number "2";
chr12	StringTie	exon	51407803	51407897	1000	+	.	gene_id "MSTRG.40587"; transcript_id "MSTRG.40587.7"; exon_number "3";
chr12	StringTie	exon	51440708	51440789	1000	+	.	gene_id "MSTRG.40587"; transcript_id "MSTRG.40587.7"; exon_number "4";
chr12	StringTie	exon	51450642	51451022	1000	+	.	gene_id "MSTRG.40587"; transcript_id "MSTRG.40587.7"; exon_number "5";
chr12	StringTie	exon	51452124	51452259	1000	+	.	gene_id "MSTRG.40587"; transcript_id "MSTRG.40587.7"; exon_number "6";
chr12	StringTie	exon	51453539	51453699	1000	+	.	gene_id "MSTRG.40587"; transcript_id "MSTRG.40587.7"; exon_number "7";
chr12	StringTie	exon	51457351	51457539	1000	+	.	gene_id "MSTRG.40587"; transcript_id "MSTRG.40587.7"; exon_number "8";
chr12	StringTie	exon	51458559	51458650	1000	+	.	gene_id "MSTRG.40587"; transcript_id "MSTRG.40587.7"; exon_number "9";
chr12	StringTie	exon	51459951	51460108	1000	+	.	gene_id "MSTRG.40587"; transcript_id "MSTRG.40587.7"; exon_number "10";
chr12	StringTie	exon	51461204	51461291	1000	+	.	gene_id "MSTRG.40587"; transcript_id "MSTRG.40587.7"; exon_number "11";
chr12	StringTie	exon	51463614	51463714	1000	+	.	gene_id "MSTRG.40587"; transcript_id "MSTRG.40587.7"; exon_number "12";
chr12	StringTie	exon	51466405	51466512	1000	+	.	gene_id "MSTRG.40587"; transcript_id "MSTRG.40587.7"; exon_number "13";
chr12	StringTie	exon	51469614	51469788	1000	+	.	gene_id "MSTRG.40587"; transcript_id "MSTRG.40587.7"; exon_number "14";
chr12	StringTie	exon	51470392	51470525	1000	+	.	gene_id "MSTRG.40587"; transcript_id "MSTRG.40587.7"; exon_number "15";
chr12	StringTie	exon	51471287	51471532	1000	+	.	gene_id "MSTRG.40587"; transcript_id "MSTRG.40587.7"; exon_number "16";
chr12	StringTie	exon	51474342	51474447	1000	+	.	gene_id "MSTRG.40587"; transcript_id "MSTRG.40587.7"; exon_number "17";
chr12	StringTie	exon	51475045	51475206	1000	+	.	gene_id "MSTRG.40587"; transcript_id "MSTRG.40587.7"; exon_number "18";
chr12	StringTie	exon	51479992	51480600	1000	+	.	gene_id "MSTRG.40587"; transcript_id "MSTRG.40587.7"; exon_number "19";
chr12	StringTie	transcript	51506783	51515763	1000	+	.	gene_id "MSTRG.40587"; transcript_id "MSTRG.40587.70";
chr12	StringTie	exon	51506783	51506852	1000	+	.	gene_id "MSTRG.40587"; transcript_id "MSTRG.40587.70"; exon_number "1";
chr12	StringTie	exon	51507426	51515763	1000	+	.	gene_id "MSTRG.40587"; transcript_id "MSTRG.40587.70"; exon_number "2";
chr12	StringTie	transcript	51391736	51515763	1000	+	.	gene_id "MSTRG.40587"; transcript_id "MSTRG.40587.9";
chr12	StringTie	exon	51391736	51392132	1000	+	.	gene_id "MSTRG.40587"; transcript_id "MSTRG.40587.9"; exon_number "1";
chr12	StringTie	exon	51407803	51407897	1000	+	.	gene_id "MSTRG.40587"; transcript_id "MSTRG.40587.9"; exon_number "2";
chr12	StringTie	exon	51440708	51440789	1000	+	.	gene_id "MSTRG.40587"; transcript_id "MSTRG.40587.9"; exon_number "3";
chr12	StringTie	exon	51450642	51451022	1000	+	.	gene_id "MSTRG.40587"; transcript_id "MSTRG.40587.9"; exon_number "4";
chr12	StringTie	exon	51452124	51452259	1000	+	.	gene_id "MSTRG.40587"; transcript_id "MSTRG.40587.9"; exon_number "5";
chr12	StringTie	exon	51453539	51453699	1000	+	.	gene_id "MSTRG.40587"; transcript_id "MSTRG.40587.9"; exon_number "6";
chr12	StringTie	exon	51457351	51457539	1000	+	.	gene_id "MSTRG.40587"; transcript_id "MSTRG.40587.9"; exon_number "7";
chr12	StringTie	exon	51458559	51458650	1000	+	.	gene_id "MSTRG.40587"; transcript_id "MSTRG.40587.9"; exon_number "8";
chr12	StringTie	exon	51459951	51460108	1000	+	.	gene_id "MSTRG.40587"; transcript_id "MSTRG.40587.9"; exon_number "9";
chr12	StringTie	exon	51461204	51462456	1000	+	.	gene_id "MSTRG.40587"; transcript_id "MSTRG.40587.9"; exon_number "10";
chr12	StringTie	exon	51463614	51463714	1000	+	.	gene_id "MSTRG.40587"; transcript_id "MSTRG.40587.9"; exon_number "11";
chr12	StringTie	exon	51469614	51469788	1000	+	.	gene_id "MSTRG.40587"; transcript_id "MSTRG.40587.9"; exon_number "12";
chr12	StringTie	exon	51470392	51470525	1000	+	.	gene_id "MSTRG.40587"; transcript_id "MSTRG.40587.9"; exon_number "13";
chr12	StringTie	exon	51471287	51471532	1000	+	.	gene_id "MSTRG.40587"; transcript_id "MSTRG.40587.9"; exon_number "14";
chr12	StringTie	exon	51474342	51474447	1000	+	.	gene_id "MSTRG.40587"; transcript_id "MSTRG.40587.9"; exon_number "15";
chr12	StringTie	exon	51475045	51475206	1000	+	.	gene_id "MSTRG.40587"; transcript_id "MSTRG.40587.9"; exon_number "16";
chr12	StringTie	exon	51485787	51485900	1000	+	.	gene_id "MSTRG.40587"; transcript_id "MSTRG.40587.9"; exon_number "17";
chr12	StringTie	exon	51488699	51488860	1000	+	.	gene_id "MSTRG.40587"; transcript_id "MSTRG.40587.9"; exon_number "18";
chr12	StringTie	exon	51489700	51489951	1000	+	.	gene_id "MSTRG.40587"; transcript_id "MSTRG.40587.9"; exon_number "19";
chr12	StringTie	exon	51493704	51494859	1000	+	.	gene_id "MSTRG.40587"; transcript_id "MSTRG.40587.9"; exon_number "20";
chr12	StringTie	exon	51494945	51495118	1000	+	.	gene_id "MSTRG.40587"; transcript_id "MSTRG.40587.9"; exon_number "21";
chr12	StringTie	exon	51496987	51497124	1000	+	.	gene_id "MSTRG.40587"; transcript_id "MSTRG.40587.9"; exon_number "22";
chr12	StringTie	exon	51504029	51504120	1000	+	.	gene_id "MSTRG.40587"; transcript_id "MSTRG.40587.9"; exon_number "23";
chr12	StringTie	exon	51505835	51515763	1000	+	.	gene_id "MSTRG.40587"; transcript_id "MSTRG.40587.9"; exon_number "24";
chr12	StringTie	transcript	51421956	51424611	1000	-	.	gene_id "MSTRG.40588"; transcript_id "ENST00000604939"; gene_name "RP11-607P23.1"; ref_gene_id "ENSG00000271065";
chr12	StringTie	exon	51421956	51422177	1000	-	.	gene_id "MSTRG.40588"; transcript_id "ENST00000604939"; exon_number "1"; gene_name "RP11-607P23.1"; ref_gene_id "ENSG00000271065";
chr12	StringTie	exon	51424487	51424611	1000	-	.	gene_id "MSTRG.40588"; transcript_id "ENST00000604939"; exon_number "2"; gene_name "RP11-607P23.1"; ref_gene_id "ENSG00000271065";
chr12	StringTie	transcript	51421893	51424858	1000	-	.	gene_id "MSTRG.40588"; transcript_id "MSTRG.40588.1";
chr12	StringTie	exon	51421893	51422177	1000	-	.	gene_id "MSTRG.40588"; transcript_id "MSTRG.40588.1"; exon_number "1";
chr12	StringTie	exon	51424487	51424599	1000	-	.	gene_id "MSTRG.40588"; transcript_id "MSTRG.40588.1"; exon_number "2";
chr12	StringTie	exon	51424752	51424858	1000	-	.	gene_id "MSTRG.40588"; transcript_id "MSTRG.40588.1"; exon_number "3";
chr12	StringTie	transcript	51426931	51428637	1000	-	.	gene_id "MSTRG.40589"; transcript_id "MSTRG.40589.1";
chr12	StringTie	exon	51426931	51427266	1000	-	.	gene_id "MSTRG.40589"; transcript_id "MSTRG.40589.1"; exon_number "1";
chr12	StringTie	exon	51428259	51428637	1000	-	.	gene_id "MSTRG.40589"; transcript_id "MSTRG.40589.1"; exon_number "2";
chr1	StringTie	transcript	54524824	54524931	1000	+	.	gene_id "MSTRG.4059"; transcript_id "ENST00000444140"; gene_name "RP5-866L20.2"; ref_gene_id "ENSG00000237173";
chr1	StringTie	exon	54524824	54524931	1000	+	.	gene_id "MSTRG.4059"; transcript_id "ENST00000444140"; exon_number "1"; gene_name "RP5-866L20.2"; ref_gene_id "ENSG00000237173";
chr12	StringTie	transcript	51591236	51812864	1000	+	.	gene_id "MSTRG.40590"; transcript_id "ENST00000354534"; gene_name "SCN8A"; ref_gene_id "ENSG00000196876";
chr12	StringTie	exon	51591236	51591359	1000	+	.	gene_id "MSTRG.40590"; transcript_id "ENST00000354534"; exon_number "1"; gene_name "SCN8A"; ref_gene_id "ENSG00000196876";
chr12	StringTie	exon	51662764	51663093	1000	+	.	gene_id "MSTRG.40590"; transcript_id "ENST00000354534"; exon_number "2"; gene_name "SCN8A"; ref_gene_id "ENSG00000196876";
chr12	StringTie	exon	51684174	51684292	1000	+	.	gene_id "MSTRG.40590"; transcript_id "ENST00000354534"; exon_number "3"; gene_name "SCN8A"; ref_gene_id "ENSG00000196876";
chr12	StringTie	exon	51686368	51686457	1000	+	.	gene_id "MSTRG.40590"; transcript_id "ENST00000354534"; exon_number "4"; gene_name "SCN8A"; ref_gene_id "ENSG00000196876";
chr12	StringTie	exon	51687091	51687219	1000	+	.	gene_id "MSTRG.40590"; transcript_id "ENST00000354534"; exon_number "5"; gene_name "SCN8A"; ref_gene_id "ENSG00000196876";
chr12	StringTie	exon	51688758	51688849	1000	+	.	gene_id "MSTRG.40590"; transcript_id "ENST00000354534"; exon_number "6"; gene_name "SCN8A"; ref_gene_id "ENSG00000196876";
chr12	StringTie	exon	51699570	51699791	1000	+	.	gene_id "MSTRG.40590"; transcript_id "ENST00000354534"; exon_number "7"; gene_name "SCN8A"; ref_gene_id "ENSG00000196876";
chr12	StringTie	exon	51701144	51701207	1000	+	.	gene_id "MSTRG.40590"; transcript_id "ENST00000354534"; exon_number "8"; gene_name "SCN8A"; ref_gene_id "ENSG00000196876";
chr12	StringTie	exon	51702773	51702914	1000	+	.	gene_id "MSTRG.40590"; transcript_id "ENST00000354534"; exon_number "9"; gene_name "SCN8A"; ref_gene_id "ENSG00000196876";
chr12	StringTie	exon	51705417	51705623	1000	+	.	gene_id "MSTRG.40590"; transcript_id "ENST00000354534"; exon_number "10"; gene_name "SCN8A"; ref_gene_id "ENSG00000196876";
chr12	StringTie	exon	51706422	51706715	1000	+	.	gene_id "MSTRG.40590"; transcript_id "ENST00000354534"; exon_number "11"; gene_name "SCN8A"; ref_gene_id "ENSG00000196876";
chr12	StringTie	exon	51721546	51721908	1000	+	.	gene_id "MSTRG.40590"; transcript_id "ENST00000354534"; exon_number "12"; gene_name "SCN8A"; ref_gene_id "ENSG00000196876";
chr12	StringTie	exon	51745903	51746035	1000	+	.	gene_id "MSTRG.40590"; transcript_id "ENST00000354534"; exon_number "13"; gene_name "SCN8A"; ref_gene_id "ENSG00000196876";
chr12	StringTie	exon	51751355	51751593	1000	+	.	gene_id "MSTRG.40590"; transcript_id "ENST00000354534"; exon_number "14"; gene_name "SCN8A"; ref_gene_id "ENSG00000196876";
chr12	StringTie	exon	51762503	51762676	1000	+	.	gene_id "MSTRG.40590"; transcript_id "ENST00000354534"; exon_number "15"; gene_name "SCN8A"; ref_gene_id "ENSG00000196876";
chr12	StringTie	exon	51765671	51766027	1000	+	.	gene_id "MSTRG.40590"; transcript_id "ENST00000354534"; exon_number "16"; gene_name "SCN8A"; ref_gene_id "ENSG00000196876";
chr12	StringTie	exon	51768865	51769335	1000	+	.	gene_id "MSTRG.40590"; transcript_id "ENST00000354534"; exon_number "17"; gene_name "SCN8A"; ref_gene_id "ENSG00000196876";
chr12	StringTie	exon	51769868	51769985	1000	+	.	gene_id "MSTRG.40590"; transcript_id "ENST00000354534"; exon_number "18"; gene_name "SCN8A"; ref_gene_id "ENSG00000196876";
chr12	StringTie	exon	51770529	51770683	1000	+	.	gene_id "MSTRG.40590"; transcript_id "ENST00000354534"; exon_number "19"; gene_name "SCN8A"; ref_gene_id "ENSG00000196876";
chr12	StringTie	exon	51774189	51774362	1000	+	.	gene_id "MSTRG.40590"; transcript_id "ENST00000354534"; exon_number "20"; gene_name "SCN8A"; ref_gene_id "ENSG00000196876";
chr12	StringTie	exon	51780649	51780771	1000	+	.	gene_id "MSTRG.40590"; transcript_id "ENST00000354534"; exon_number "21"; gene_name "SCN8A"; ref_gene_id "ENSG00000196876";
chr12	StringTie	exon	51786542	51786826	1000	+	.	gene_id "MSTRG.40590"; transcript_id "ENST00000354534"; exon_number "22"; gene_name "SCN8A"; ref_gene_id "ENSG00000196876";
chr12	StringTie	exon	51788695	51788748	1000	+	.	gene_id "MSTRG.40590"; transcript_id "ENST00000354534"; exon_number "23"; gene_name "SCN8A"; ref_gene_id "ENSG00000196876";
chr12	StringTie	exon	51789281	51789418	1000	+	.	gene_id "MSTRG.40590"; transcript_id "ENST00000354534"; exon_number "24"; gene_name "SCN8A"; ref_gene_id "ENSG00000196876";
chr12	StringTie	exon	51790398	51790502	1000	+	.	gene_id "MSTRG.40590"; transcript_id "ENST00000354534"; exon_number "25"; gene_name "SCN8A"; ref_gene_id "ENSG00000196876";
chr12	StringTie	exon	51794371	51794641	1000	+	.	gene_id "MSTRG.40590"; transcript_id "ENST00000354534"; exon_number "26"; gene_name "SCN8A"; ref_gene_id "ENSG00000196876";
chr12	StringTie	exon	51806282	51812864	1000	+	.	gene_id "MSTRG.40590"; transcript_id "ENST00000354534"; exon_number "27"; gene_name "SCN8A"; ref_gene_id "ENSG00000196876";
chr12	StringTie	transcript	51662818	51807429	1000	+	.	gene_id "MSTRG.40590"; transcript_id "ENST00000355133"; gene_name "SCN8A"; ref_gene_id "ENSG00000196876";
chr12	StringTie	exon	51662818	51663093	1000	+	.	gene_id "MSTRG.40590"; transcript_id "ENST00000355133"; exon_number "1"; gene_name "SCN8A"; ref_gene_id "ENSG00000196876";
chr12	StringTie	exon	51684174	51684292	1000	+	.	gene_id "MSTRG.40590"; transcript_id "ENST00000355133"; exon_number "2"; gene_name "SCN8A"; ref_gene_id "ENSG00000196876";
chr12	StringTie	exon	51686368	51686457	1000	+	.	gene_id "MSTRG.40590"; transcript_id "ENST00000355133"; exon_number "3"; gene_name "SCN8A"; ref_gene_id "ENSG00000196876";
chr12	StringTie	exon	51687091	51687219	1000	+	.	gene_id "MSTRG.40590"; transcript_id "ENST00000355133"; exon_number "4"; gene_name "SCN8A"; ref_gene_id "ENSG00000196876";
chr12	StringTie	exon	51688758	51688849	1000	+	.	gene_id "MSTRG.40590"; transcript_id "ENST00000355133"; exon_number "5"; gene_name "SCN8A"; ref_gene_id "ENSG00000196876";
chr12	StringTie	exon	51699570	51699791	1000	+	.	gene_id "MSTRG.40590"; transcript_id "ENST00000355133"; exon_number "6"; gene_name "SCN8A"; ref_gene_id "ENSG00000196876";
chr12	StringTie	exon	51701144	51701207	1000	+	.	gene_id "MSTRG.40590"; transcript_id "ENST00000355133"; exon_number "7"; gene_name "SCN8A"; ref_gene_id "ENSG00000196876";
chr12	StringTie	exon	51702773	51702914	1000	+	.	gene_id "MSTRG.40590"; transcript_id "ENST00000355133"; exon_number "8"; gene_name "SCN8A"; ref_gene_id "ENSG00000196876";
chr12	StringTie	exon	51705417	51705623	1000	+	.	gene_id "MSTRG.40590"; transcript_id "ENST00000355133"; exon_number "9"; gene_name "SCN8A"; ref_gene_id "ENSG00000196876";
chr12	StringTie	exon	51706422	51706715	1000	+	.	gene_id "MSTRG.40590"; transcript_id "ENST00000355133"; exon_number "10"; gene_name "SCN8A"; ref_gene_id "ENSG00000196876";
chr12	StringTie	exon	51721546	51721908	1000	+	.	gene_id "MSTRG.40590"; transcript_id "ENST00000355133"; exon_number "11"; gene_name "SCN8A"; ref_gene_id "ENSG00000196876";
chr12	StringTie	exon	51745903	51746035	1000	+	.	gene_id "MSTRG.40590"; transcript_id "ENST00000355133"; exon_number "12"; gene_name "SCN8A"; ref_gene_id "ENSG00000196876";
chr12	StringTie	exon	51751355	51751593	1000	+	.	gene_id "MSTRG.40590"; transcript_id "ENST00000355133"; exon_number "13"; gene_name "SCN8A"; ref_gene_id "ENSG00000196876";
chr12	StringTie	exon	51762503	51762676	1000	+	.	gene_id "MSTRG.40590"; transcript_id "ENST00000355133"; exon_number "14"; gene_name "SCN8A"; ref_gene_id "ENSG00000196876";
chr12	StringTie	exon	51765671	51766027	1000	+	.	gene_id "MSTRG.40590"; transcript_id "ENST00000355133"; exon_number "15"; gene_name "SCN8A"; ref_gene_id "ENSG00000196876";
chr12	StringTie	exon	51768865	51769335	1000	+	.	gene_id "MSTRG.40590"; transcript_id "ENST00000355133"; exon_number "16"; gene_name "SCN8A"; ref_gene_id "ENSG00000196876";
chr12	StringTie	exon	51769868	51769985	1000	+	.	gene_id "MSTRG.40590"; transcript_id "ENST00000355133"; exon_number "17"; gene_name "SCN8A"; ref_gene_id "ENSG00000196876";
chr12	StringTie	exon	51770529	51770683	1000	+	.	gene_id "MSTRG.40590"; transcript_id "ENST00000355133"; exon_number "18"; gene_name "SCN8A"; ref_gene_id "ENSG00000196876";
chr12	StringTie	exon	51774189	51774362	1000	+	.	gene_id "MSTRG.40590"; transcript_id "ENST00000355133"; exon_number "19"; gene_name "SCN8A"; ref_gene_id "ENSG00000196876";
chr12	StringTie	exon	51786542	51786826	1000	+	.	gene_id "MSTRG.40590"; transcript_id "ENST00000355133"; exon_number "20"; gene_name "SCN8A"; ref_gene_id "ENSG00000196876";
chr12	StringTie	exon	51788695	51788748	1000	+	.	gene_id "MSTRG.40590"; transcript_id "ENST00000355133"; exon_number "21"; gene_name "SCN8A"; ref_gene_id "ENSG00000196876";
chr12	StringTie	exon	51789281	51789418	1000	+	.	gene_id "MSTRG.40590"; transcript_id "ENST00000355133"; exon_number "22"; gene_name "SCN8A"; ref_gene_id "ENSG00000196876";
chr12	StringTie	exon	51790398	51790502	1000	+	.	gene_id "MSTRG.40590"; transcript_id "ENST00000355133"; exon_number "23"; gene_name "SCN8A"; ref_gene_id "ENSG00000196876";
chr12	StringTie	exon	51794371	51794641	1000	+	.	gene_id "MSTRG.40590"; transcript_id "ENST00000355133"; exon_number "24"; gene_name "SCN8A"; ref_gene_id "ENSG00000196876";
chr12	StringTie	exon	51806282	51807429	1000	+	.	gene_id "MSTRG.40590"; transcript_id "ENST00000355133"; exon_number "25"; gene_name "SCN8A"; ref_gene_id "ENSG00000196876";
chr12	StringTie	transcript	51591236	51812864	1000	+	.	gene_id "MSTRG.40590"; transcript_id "ENST00000545061"; gene_name "SCN8A"; ref_gene_id "ENSG00000196876";
chr12	StringTie	exon	51591236	51591359	1000	+	.	gene_id "MSTRG.40590"; transcript_id "ENST00000545061"; exon_number "1"; gene_name "SCN8A"; ref_gene_id "ENSG00000196876";
chr12	StringTie	exon	51662764	51663093	1000	+	.	gene_id "MSTRG.40590"; transcript_id "ENST00000545061"; exon_number "2"; gene_name "SCN8A"; ref_gene_id "ENSG00000196876";
chr12	StringTie	exon	51684174	51684292	1000	+	.	gene_id "MSTRG.40590"; transcript_id "ENST00000545061"; exon_number "3"; gene_name "SCN8A"; ref_gene_id "ENSG00000196876";
chr12	StringTie	exon	51686368	51686457	1000	+	.	gene_id "MSTRG.40590"; transcript_id "ENST00000545061"; exon_number "4"; gene_name "SCN8A"; ref_gene_id "ENSG00000196876";
chr12	StringTie	exon	51687091	51687219	1000	+	.	gene_id "MSTRG.40590"; transcript_id "ENST00000545061"; exon_number "5"; gene_name "SCN8A"; ref_gene_id "ENSG00000196876";
chr12	StringTie	exon	51688758	51688849	1000	+	.	gene_id "MSTRG.40590"; transcript_id "ENST00000545061"; exon_number "6"; gene_name "SCN8A"; ref_gene_id "ENSG00000196876";
chr12	StringTie	exon	51699570	51699791	1000	+	.	gene_id "MSTRG.40590"; transcript_id "ENST00000545061"; exon_number "7"; gene_name "SCN8A"; ref_gene_id "ENSG00000196876";
chr12	StringTie	exon	51701144	51701207	1000	+	.	gene_id "MSTRG.40590"; transcript_id "ENST00000545061"; exon_number "8"; gene_name "SCN8A"; ref_gene_id "ENSG00000196876";
chr12	StringTie	exon	51702773	51702914	1000	+	.	gene_id "MSTRG.40590"; transcript_id "ENST00000545061"; exon_number "9"; gene_name "SCN8A"; ref_gene_id "ENSG00000196876";
chr12	StringTie	exon	51705417	51705623	1000	+	.	gene_id "MSTRG.40590"; transcript_id "ENST00000545061"; exon_number "10"; gene_name "SCN8A"; ref_gene_id "ENSG00000196876";
chr12	StringTie	exon	51706422	51706715	1000	+	.	gene_id "MSTRG.40590"; transcript_id "ENST00000545061"; exon_number "11"; gene_name "SCN8A"; ref_gene_id "ENSG00000196876";
chr12	StringTie	exon	51721546	51721908	1000	+	.	gene_id "MSTRG.40590"; transcript_id "ENST00000545061"; exon_number "12"; gene_name "SCN8A"; ref_gene_id "ENSG00000196876";
chr12	StringTie	exon	51745903	51746035	1000	+	.	gene_id "MSTRG.40590"; transcript_id "ENST00000545061"; exon_number "13"; gene_name "SCN8A"; ref_gene_id "ENSG00000196876";
chr12	StringTie	exon	51751355	51751593	1000	+	.	gene_id "MSTRG.40590"; transcript_id "ENST00000545061"; exon_number "14"; gene_name "SCN8A"; ref_gene_id "ENSG00000196876";
chr12	StringTie	exon	51762503	51762676	1000	+	.	gene_id "MSTRG.40590"; transcript_id "ENST00000545061"; exon_number "15"; gene_name "SCN8A"; ref_gene_id "ENSG00000196876";
chr12	StringTie	exon	51765671	51766027	1000	+	.	gene_id "MSTRG.40590"; transcript_id "ENST00000545061"; exon_number "16"; gene_name "SCN8A"; ref_gene_id "ENSG00000196876";
chr12	StringTie	exon	51768865	51769335	1000	+	.	gene_id "MSTRG.40590"; transcript_id "ENST00000545061"; exon_number "17"; gene_name "SCN8A"; ref_gene_id "ENSG00000196876";
chr12	StringTie	exon	51769868	51769985	1000	+	.	gene_id "MSTRG.40590"; transcript_id "ENST00000545061"; exon_number "18"; gene_name "SCN8A"; ref_gene_id "ENSG00000196876";
chr12	StringTie	exon	51770529	51770683	1000	+	.	gene_id "MSTRG.40590"; transcript_id "ENST00000545061"; exon_number "19"; gene_name "SCN8A"; ref_gene_id "ENSG00000196876";
chr12	StringTie	exon	51774189	51774362	1000	+	.	gene_id "MSTRG.40590"; transcript_id "ENST00000545061"; exon_number "20"; gene_name "SCN8A"; ref_gene_id "ENSG00000196876";
chr12	StringTie	exon	51786542	51786826	1000	+	.	gene_id "MSTRG.40590"; transcript_id "ENST00000545061"; exon_number "21"; gene_name "SCN8A"; ref_gene_id "ENSG00000196876";
chr12	StringTie	exon	51788695	51788748	1000	+	.	gene_id "MSTRG.40590"; transcript_id "ENST00000545061"; exon_number "22"; gene_name "SCN8A"; ref_gene_id "ENSG00000196876";
chr12	StringTie	exon	51789281	51789418	1000	+	.	gene_id "MSTRG.40590"; transcript_id "ENST00000545061"; exon_number "23"; gene_name "SCN8A"; ref_gene_id "ENSG00000196876";
chr12	StringTie	exon	51790398	51790502	1000	+	.	gene_id "MSTRG.40590"; transcript_id "ENST00000545061"; exon_number "24"; gene_name "SCN8A"; ref_gene_id "ENSG00000196876";
chr12	StringTie	exon	51794371	51794641	1000	+	.	gene_id "MSTRG.40590"; transcript_id "ENST00000545061"; exon_number "25"; gene_name "SCN8A"; ref_gene_id "ENSG00000196876";
chr12	StringTie	exon	51806282	51812864	1000	+	.	gene_id "MSTRG.40590"; transcript_id "ENST00000545061"; exon_number "26"; gene_name "SCN8A"; ref_gene_id "ENSG00000196876";
chr12	StringTie	transcript	51590266	51662820	1000	+	.	gene_id "MSTRG.40590"; transcript_id "ENST00000546961"; gene_name "SCN8A"; ref_gene_id "ENSG00000196876";
chr12	StringTie	exon	51590266	51590673	1000	+	.	gene_id "MSTRG.40590"; transcript_id "ENST00000546961"; exon_number "1"; gene_name "SCN8A"; ref_gene_id "ENSG00000196876";
chr12	StringTie	exon	51662764	51662820	1000	+	.	gene_id "MSTRG.40590"; transcript_id "ENST00000546961"; exon_number "2"; gene_name "SCN8A"; ref_gene_id "ENSG00000196876";
chr12	StringTie	transcript	51774240	51786771	1000	+	.	gene_id "MSTRG.40590"; transcript_id "ENST00000548086"; gene_name "SCN8A"; ref_gene_id "ENSG00000196876";
chr12	StringTie	exon	51774240	51774362	1000	+	.	gene_id "MSTRG.40590"; transcript_id "ENST00000548086"; exon_number "1"; gene_name "SCN8A"; ref_gene_id "ENSG00000196876";
chr12	StringTie	exon	51780202	51780271	1000	+	.	gene_id "MSTRG.40590"; transcript_id "ENST00000548086"; exon_number "2"; gene_name "SCN8A"; ref_gene_id "ENSG00000196876";
chr12	StringTie	exon	51786542	51786771	1000	+	.	gene_id "MSTRG.40590"; transcript_id "ENST00000548086"; exon_number "3"; gene_name "SCN8A"; ref_gene_id "ENSG00000196876";
chr12	StringTie	transcript	51590926	51766251	1000	+	.	gene_id "MSTRG.40590"; transcript_id "ENST00000550891"; gene_name "SCN8A"; ref_gene_id "ENSG00000196876";
chr12	StringTie	exon	51590926	51590999	1000	+	.	gene_id "MSTRG.40590"; transcript_id "ENST00000550891"; exon_number "1"; gene_name "SCN8A"; ref_gene_id "ENSG00000196876";
chr12	StringTie	exon	51662764	51663093	1000	+	.	gene_id "MSTRG.40590"; transcript_id "ENST00000550891"; exon_number "2"; gene_name "SCN8A"; ref_gene_id "ENSG00000196876";
chr12	StringTie	exon	51684174	51684292	1000	+	.	gene_id "MSTRG.40590"; transcript_id "ENST00000550891"; exon_number "3"; gene_name "SCN8A"; ref_gene_id "ENSG00000196876";
chr12	StringTie	exon	51686368	51686457	1000	+	.	gene_id "MSTRG.40590"; transcript_id "ENST00000550891"; exon_number "4"; gene_name "SCN8A"; ref_gene_id "ENSG00000196876";
chr12	StringTie	exon	51687091	51687219	1000	+	.	gene_id "MSTRG.40590"; transcript_id "ENST00000550891"; exon_number "5"; gene_name "SCN8A"; ref_gene_id "ENSG00000196876";
chr12	StringTie	exon	51689005	51689096	1000	+	.	gene_id "MSTRG.40590"; transcript_id "ENST00000550891"; exon_number "6"; gene_name "SCN8A"; ref_gene_id "ENSG00000196876";
chr12	StringTie	exon	51699570	51699791	1000	+	.	gene_id "MSTRG.40590"; transcript_id "ENST00000550891"; exon_number "7"; gene_name "SCN8A"; ref_gene_id "ENSG00000196876";
chr12	StringTie	exon	51701144	51701207	1000	+	.	gene_id "MSTRG.40590"; transcript_id "ENST00000550891"; exon_number "8"; gene_name "SCN8A"; ref_gene_id "ENSG00000196876";
chr12	StringTie	exon	51702773	51702914	1000	+	.	gene_id "MSTRG.40590"; transcript_id "ENST00000550891"; exon_number "9"; gene_name "SCN8A"; ref_gene_id "ENSG00000196876";
chr12	StringTie	exon	51705417	51705623	1000	+	.	gene_id "MSTRG.40590"; transcript_id "ENST00000550891"; exon_number "10"; gene_name "SCN8A"; ref_gene_id "ENSG00000196876";
chr12	StringTie	exon	51706422	51706715	1000	+	.	gene_id "MSTRG.40590"; transcript_id "ENST00000550891"; exon_number "11"; gene_name "SCN8A"; ref_gene_id "ENSG00000196876";
chr12	StringTie	exon	51721546	51721908	1000	+	.	gene_id "MSTRG.40590"; transcript_id "ENST00000550891"; exon_number "12"; gene_name "SCN8A"; ref_gene_id "ENSG00000196876";
chr12	StringTie	exon	51745903	51746035	1000	+	.	gene_id "MSTRG.40590"; transcript_id "ENST00000550891"; exon_number "13"; gene_name "SCN8A"; ref_gene_id "ENSG00000196876";
chr12	StringTie	exon	51751355	51751593	1000	+	.	gene_id "MSTRG.40590"; transcript_id "ENST00000550891"; exon_number "14"; gene_name "SCN8A"; ref_gene_id "ENSG00000196876";
chr12	StringTie	exon	51762503	51762676	1000	+	.	gene_id "MSTRG.40590"; transcript_id "ENST00000550891"; exon_number "15"; gene_name "SCN8A"; ref_gene_id "ENSG00000196876";
chr12	StringTie	exon	51765671	51766251	1000	+	.	gene_id "MSTRG.40590"; transcript_id "ENST00000550891"; exon_number "16"; gene_name "SCN8A"; ref_gene_id "ENSG00000196876";
chr12	StringTie	transcript	51686423	51745948	1000	+	.	gene_id "MSTRG.40590"; transcript_id "ENST00000551216"; gene_name "SCN8A"; ref_gene_id "ENSG00000196876";
chr12	StringTie	exon	51686423	51686457	1000	+	.	gene_id "MSTRG.40590"; transcript_id "ENST00000551216"; exon_number "1"; gene_name "SCN8A"; ref_gene_id "ENSG00000196876";
chr12	StringTie	exon	51687091	51687219	1000	+	.	gene_id "MSTRG.40590"; transcript_id "ENST00000551216"; exon_number "2"; gene_name "SCN8A"; ref_gene_id "ENSG00000196876";
chr12	StringTie	exon	51689005	51689096	1000	+	.	gene_id "MSTRG.40590"; transcript_id "ENST00000551216"; exon_number "3"; gene_name "SCN8A"; ref_gene_id "ENSG00000196876";
chr12	StringTie	exon	51699570	51699791	1000	+	.	gene_id "MSTRG.40590"; transcript_id "ENST00000551216"; exon_number "4"; gene_name "SCN8A"; ref_gene_id "ENSG00000196876";
chr12	StringTie	exon	51701144	51701207	1000	+	.	gene_id "MSTRG.40590"; transcript_id "ENST00000551216"; exon_number "5"; gene_name "SCN8A"; ref_gene_id "ENSG00000196876";
chr12	StringTie	exon	51702773	51702914	1000	+	.	gene_id "MSTRG.40590"; transcript_id "ENST00000551216"; exon_number "6"; gene_name "SCN8A"; ref_gene_id "ENSG00000196876";
chr12	StringTie	exon	51705417	51705623	1000	+	.	gene_id "MSTRG.40590"; transcript_id "ENST00000551216"; exon_number "7"; gene_name "SCN8A"; ref_gene_id "ENSG00000196876";
chr12	StringTie	exon	51706422	51706715	1000	+	.	gene_id "MSTRG.40590"; transcript_id "ENST00000551216"; exon_number "8"; gene_name "SCN8A"; ref_gene_id "ENSG00000196876";
chr12	StringTie	exon	51721546	51721941	1000	+	.	gene_id "MSTRG.40590"; transcript_id "ENST00000551216"; exon_number "9"; gene_name "SCN8A"; ref_gene_id "ENSG00000196876";
chr12	StringTie	exon	51745903	51745948	1000	+	.	gene_id "MSTRG.40590"; transcript_id "ENST00000551216"; exon_number "10"; gene_name "SCN8A"; ref_gene_id "ENSG00000196876";
chr12	StringTie	transcript	51817899	51820150	1000	+	.	gene_id "MSTRG.40590"; transcript_id "ENST00000562343"; gene_name "RP11-923I11.6"; ref_gene_id "ENSG00000261586";
chr12	StringTie	exon	51817899	51819803	1000	+	.	gene_id "MSTRG.40590"; transcript_id "ENST00000562343"; exon_number "1"; gene_name "RP11-923I11.6"; ref_gene_id "ENSG00000261586";
chr12	StringTie	exon	51819962	51820150	1000	+	.	gene_id "MSTRG.40590"; transcript_id "ENST00000562343"; exon_number "2"; gene_name "RP11-923I11.6"; ref_gene_id "ENSG00000261586";
chr12	StringTie	transcript	51823503	51835496	1000	+	.	gene_id "MSTRG.40590"; transcript_id "ENST00000567167"; gene_name "RP11-923I11.4"; ref_gene_id "ENSG00000260473";
chr12	StringTie	exon	51823503	51823570	1000	+	.	gene_id "MSTRG.40590"; transcript_id "ENST00000567167"; exon_number "1"; gene_name "RP11-923I11.4"; ref_gene_id "ENSG00000260473";
chr12	StringTie	exon	51824110	51824511	1000	+	.	gene_id "MSTRG.40590"; transcript_id "ENST00000567167"; exon_number "2"; gene_name "RP11-923I11.4"; ref_gene_id "ENSG00000260473";
chr12	StringTie	exon	51825800	51825992	1000	+	.	gene_id "MSTRG.40590"; transcript_id "ENST00000567167"; exon_number "3"; gene_name "RP11-923I11.4"; ref_gene_id "ENSG00000260473";
chr12	StringTie	exon	51828287	51828469	1000	+	.	gene_id "MSTRG.40590"; transcript_id "ENST00000567167"; exon_number "4"; gene_name "RP11-923I11.4"; ref_gene_id "ENSG00000260473";
chr12	StringTie	exon	51835316	51835496	1000	+	.	gene_id "MSTRG.40590"; transcript_id "ENST00000567167"; exon_number "5"; gene_name "RP11-923I11.4"; ref_gene_id "ENSG00000260473";
chr12	StringTie	transcript	51662818	51807429	1000	+	.	gene_id "MSTRG.40590"; transcript_id "ENST00000599343"; gene_name "SCN8A"; ref_gene_id "ENSG00000196876";
chr12	StringTie	exon	51662818	51663093	1000	+	.	gene_id "MSTRG.40590"; transcript_id "ENST00000599343"; exon_number "1"; gene_name "SCN8A"; ref_gene_id "ENSG00000196876";
chr12	StringTie	exon	51684174	51684292	1000	+	.	gene_id "MSTRG.40590"; transcript_id "ENST00000599343"; exon_number "2"; gene_name "SCN8A"; ref_gene_id "ENSG00000196876";
chr12	StringTie	exon	51686368	51686457	1000	+	.	gene_id "MSTRG.40590"; transcript_id "ENST00000599343"; exon_number "3"; gene_name "SCN8A"; ref_gene_id "ENSG00000196876";
chr12	StringTie	exon	51687091	51687219	1000	+	.	gene_id "MSTRG.40590"; transcript_id "ENST00000599343"; exon_number "4"; gene_name "SCN8A"; ref_gene_id "ENSG00000196876";
chr12	StringTie	exon	51688758	51688849	1000	+	.	gene_id "MSTRG.40590"; transcript_id "ENST00000599343"; exon_number "5"; gene_name "SCN8A"; ref_gene_id "ENSG00000196876";
chr12	StringTie	exon	51699570	51699791	1000	+	.	gene_id "MSTRG.40590"; transcript_id "ENST00000599343"; exon_number "6"; gene_name "SCN8A"; ref_gene_id "ENSG00000196876";
chr12	StringTie	exon	51701144	51701207	1000	+	.	gene_id "MSTRG.40590"; transcript_id "ENST00000599343"; exon_number "7"; gene_name "SCN8A"; ref_gene_id "ENSG00000196876";
chr12	StringTie	exon	51702773	51702914	1000	+	.	gene_id "MSTRG.40590"; transcript_id "ENST00000599343"; exon_number "8"; gene_name "SCN8A"; ref_gene_id "ENSG00000196876";
chr12	StringTie	exon	51705417	51705623	1000	+	.	gene_id "MSTRG.40590"; transcript_id "ENST00000599343"; exon_number "9"; gene_name "SCN8A"; ref_gene_id "ENSG00000196876";
chr12	StringTie	exon	51706422	51706715	1000	+	.	gene_id "MSTRG.40590"; transcript_id "ENST00000599343"; exon_number "10"; gene_name "SCN8A"; ref_gene_id "ENSG00000196876";
chr12	StringTie	exon	51721546	51721941	1000	+	.	gene_id "MSTRG.40590"; transcript_id "ENST00000599343"; exon_number "11"; gene_name "SCN8A"; ref_gene_id "ENSG00000196876";
chr12	StringTie	exon	51745903	51746035	1000	+	.	gene_id "MSTRG.40590"; transcript_id "ENST00000599343"; exon_number "12"; gene_name "SCN8A"; ref_gene_id "ENSG00000196876";
chr12	StringTie	exon	51751355	51751593	1000	+	.	gene_id "MSTRG.40590"; transcript_id "ENST00000599343"; exon_number "13"; gene_name "SCN8A"; ref_gene_id "ENSG00000196876";
chr12	StringTie	exon	51762503	51762676	1000	+	.	gene_id "MSTRG.40590"; transcript_id "ENST00000599343"; exon_number "14"; gene_name "SCN8A"; ref_gene_id "ENSG00000196876";
chr12	StringTie	exon	51765671	51766027	1000	+	.	gene_id "MSTRG.40590"; transcript_id "ENST00000599343"; exon_number "15"; gene_name "SCN8A"; ref_gene_id "ENSG00000196876";
chr12	StringTie	exon	51768865	51769335	1000	+	.	gene_id "MSTRG.40590"; transcript_id "ENST00000599343"; exon_number "16"; gene_name "SCN8A"; ref_gene_id "ENSG00000196876";
chr12	StringTie	exon	51769868	51769985	1000	+	.	gene_id "MSTRG.40590"; transcript_id "ENST00000599343"; exon_number "17"; gene_name "SCN8A"; ref_gene_id "ENSG00000196876";
chr12	StringTie	exon	51770529	51770683	1000	+	.	gene_id "MSTRG.40590"; transcript_id "ENST00000599343"; exon_number "18"; gene_name "SCN8A"; ref_gene_id "ENSG00000196876";
chr12	StringTie	exon	51774189	51774362	1000	+	.	gene_id "MSTRG.40590"; transcript_id "ENST00000599343"; exon_number "19"; gene_name "SCN8A"; ref_gene_id "ENSG00000196876";
chr12	StringTie	exon	51780649	51780771	1000	+	.	gene_id "MSTRG.40590"; transcript_id "ENST00000599343"; exon_number "20"; gene_name "SCN8A"; ref_gene_id "ENSG00000196876";
chr12	StringTie	exon	51786542	51786826	1000	+	.	gene_id "MSTRG.40590"; transcript_id "ENST00000599343"; exon_number "21"; gene_name "SCN8A"; ref_gene_id "ENSG00000196876";
chr12	StringTie	exon	51788695	51788748	1000	+	.	gene_id "MSTRG.40590"; transcript_id "ENST00000599343"; exon_number "22"; gene_name "SCN8A"; ref_gene_id "ENSG00000196876";
chr12	StringTie	exon	51789281	51789418	1000	+	.	gene_id "MSTRG.40590"; transcript_id "ENST00000599343"; exon_number "23"; gene_name "SCN8A"; ref_gene_id "ENSG00000196876";
chr12	StringTie	exon	51790398	51790502	1000	+	.	gene_id "MSTRG.40590"; transcript_id "ENST00000599343"; exon_number "24"; gene_name "SCN8A"; ref_gene_id "ENSG00000196876";
chr12	StringTie	exon	51794371	51794641	1000	+	.	gene_id "MSTRG.40590"; transcript_id "ENST00000599343"; exon_number "25"; gene_name "SCN8A"; ref_gene_id "ENSG00000196876";
chr12	StringTie	exon	51806282	51807429	1000	+	.	gene_id "MSTRG.40590"; transcript_id "ENST00000599343"; exon_number "26"; gene_name "SCN8A"; ref_gene_id "ENSG00000196876";
chr12	StringTie	transcript	51662818	51807429	1000	+	.	gene_id "MSTRG.40590"; transcript_id "ENST00000627620"; gene_name "SCN8A"; ref_gene_id "ENSG00000196876";
chr12	StringTie	exon	51662818	51663093	1000	+	.	gene_id "MSTRG.40590"; transcript_id "ENST00000627620"; exon_number "1"; gene_name "SCN8A"; ref_gene_id "ENSG00000196876";
chr12	StringTie	exon	51684174	51684292	1000	+	.	gene_id "MSTRG.40590"; transcript_id "ENST00000627620"; exon_number "2"; gene_name "SCN8A"; ref_gene_id "ENSG00000196876";
chr12	StringTie	exon	51686368	51686457	1000	+	.	gene_id "MSTRG.40590"; transcript_id "ENST00000627620"; exon_number "3"; gene_name "SCN8A"; ref_gene_id "ENSG00000196876";
chr12	StringTie	exon	51687091	51687219	1000	+	.	gene_id "MSTRG.40590"; transcript_id "ENST00000627620"; exon_number "4"; gene_name "SCN8A"; ref_gene_id "ENSG00000196876";
chr12	StringTie	exon	51689005	51689096	1000	+	.	gene_id "MSTRG.40590"; transcript_id "ENST00000627620"; exon_number "5"; gene_name "SCN8A"; ref_gene_id "ENSG00000196876";
chr12	StringTie	exon	51699570	51699791	1000	+	.	gene_id "MSTRG.40590"; transcript_id "ENST00000627620"; exon_number "6"; gene_name "SCN8A"; ref_gene_id "ENSG00000196876";
chr12	StringTie	exon	51701144	51701207	1000	+	.	gene_id "MSTRG.40590"; transcript_id "ENST00000627620"; exon_number "7"; gene_name "SCN8A"; ref_gene_id "ENSG00000196876";
chr12	StringTie	exon	51702773	51702914	1000	+	.	gene_id "MSTRG.40590"; transcript_id "ENST00000627620"; exon_number "8"; gene_name "SCN8A"; ref_gene_id "ENSG00000196876";
chr12	StringTie	exon	51705417	51705623	1000	+	.	gene_id "MSTRG.40590"; transcript_id "ENST00000627620"; exon_number "9"; gene_name "SCN8A"; ref_gene_id "ENSG00000196876";
chr12	StringTie	exon	51706422	51706715	1000	+	.	gene_id "MSTRG.40590"; transcript_id "ENST00000627620"; exon_number "10"; gene_name "SCN8A"; ref_gene_id "ENSG00000196876";
chr12	StringTie	exon	51721546	51721908	1000	+	.	gene_id "MSTRG.40590"; transcript_id "ENST00000627620"; exon_number "11"; gene_name "SCN8A"; ref_gene_id "ENSG00000196876";
chr12	StringTie	exon	51745903	51746035	1000	+	.	gene_id "MSTRG.40590"; transcript_id "ENST00000627620"; exon_number "12"; gene_name "SCN8A"; ref_gene_id "ENSG00000196876";
chr12	StringTie	exon	51751355	51751593	1000	+	.	gene_id "MSTRG.40590"; transcript_id "ENST00000627620"; exon_number "13"; gene_name "SCN8A"; ref_gene_id "ENSG00000196876";
chr12	StringTie	exon	51762503	51762676	1000	+	.	gene_id "MSTRG.40590"; transcript_id "ENST00000627620"; exon_number "14"; gene_name "SCN8A"; ref_gene_id "ENSG00000196876";
chr12	StringTie	exon	51765671	51766027	1000	+	.	gene_id "MSTRG.40590"; transcript_id "ENST00000627620"; exon_number "15"; gene_name "SCN8A"; ref_gene_id "ENSG00000196876";
chr12	StringTie	exon	51768865	51769335	1000	+	.	gene_id "MSTRG.40590"; transcript_id "ENST00000627620"; exon_number "16"; gene_name "SCN8A"; ref_gene_id "ENSG00000196876";
chr12	StringTie	exon	51769868	51769985	1000	+	.	gene_id "MSTRG.40590"; transcript_id "ENST00000627620"; exon_number "17"; gene_name "SCN8A"; ref_gene_id "ENSG00000196876";
chr12	StringTie	exon	51770529	51770683	1000	+	.	gene_id "MSTRG.40590"; transcript_id "ENST00000627620"; exon_number "18"; gene_name "SCN8A"; ref_gene_id "ENSG00000196876";
chr12	StringTie	exon	51774189	51774362	1000	+	.	gene_id "MSTRG.40590"; transcript_id "ENST00000627620"; exon_number "19"; gene_name "SCN8A"; ref_gene_id "ENSG00000196876";
chr12	StringTie	exon	51780649	51780771	1000	+	.	gene_id "MSTRG.40590"; transcript_id "ENST00000627620"; exon_number "20"; gene_name "SCN8A"; ref_gene_id "ENSG00000196876";
chr12	StringTie	exon	51786542	51786826	1000	+	.	gene_id "MSTRG.40590"; transcript_id "ENST00000627620"; exon_number "21"; gene_name "SCN8A"; ref_gene_id "ENSG00000196876";
chr12	StringTie	exon	51788695	51788748	1000	+	.	gene_id "MSTRG.40590"; transcript_id "ENST00000627620"; exon_number "22"; gene_name "SCN8A"; ref_gene_id "ENSG00000196876";
chr12	StringTie	exon	51789281	51789418	1000	+	.	gene_id "MSTRG.40590"; transcript_id "ENST00000627620"; exon_number "23"; gene_name "SCN8A"; ref_gene_id "ENSG00000196876";
chr12	StringTie	exon	51790398	51790502	1000	+	.	gene_id "MSTRG.40590"; transcript_id "ENST00000627620"; exon_number "24"; gene_name "SCN8A"; ref_gene_id "ENSG00000196876";
chr12	StringTie	exon	51794371	51794641	1000	+	.	gene_id "MSTRG.40590"; transcript_id "ENST00000627620"; exon_number "25"; gene_name "SCN8A"; ref_gene_id "ENSG00000196876";
chr12	StringTie	exon	51806282	51807429	1000	+	.	gene_id "MSTRG.40590"; transcript_id "ENST00000627620"; exon_number "26"; gene_name "SCN8A"; ref_gene_id "ENSG00000196876";
chr12	StringTie	transcript	51768972	51770009	1000	+	.	gene_id "MSTRG.40590"; transcript_id "ENST00000627665"; gene_name "SCN8A"; ref_gene_id "ENSG00000196876";
chr12	StringTie	exon	51768972	51769335	1000	+	.	gene_id "MSTRG.40590"; transcript_id "ENST00000627665"; exon_number "1"; gene_name "SCN8A"; ref_gene_id "ENSG00000196876";
chr12	StringTie	exon	51769868	51770009	1000	+	.	gene_id "MSTRG.40590"; transcript_id "ENST00000627665"; exon_number "2"; gene_name "SCN8A"; ref_gene_id "ENSG00000196876";
chr12	StringTie	transcript	51769957	51770379	1000	+	.	gene_id "MSTRG.40590"; transcript_id "ENST00000636458"; gene_name "SCN8A"; ref_gene_id "ENSG00000196876";
chr12	StringTie	exon	51769957	51769985	1000	+	.	gene_id "MSTRG.40590"; transcript_id "ENST00000636458"; exon_number "1"; gene_name "SCN8A"; ref_gene_id "ENSG00000196876";
chr12	StringTie	exon	51770309	51770379	1000	+	.	gene_id "MSTRG.40590"; transcript_id "ENST00000636458"; exon_number "2"; gene_name "SCN8A"; ref_gene_id "ENSG00000196876";
chr12	StringTie	transcript	51745901	51812847	1000	+	.	gene_id "MSTRG.40590"; transcript_id "ENST00000636945"; gene_name "SCN8A"; ref_gene_id "ENSG00000196876";
chr12	StringTie	exon	51745901	51746035	1000	+	.	gene_id "MSTRG.40590"; transcript_id "ENST00000636945"; exon_number "1"; gene_name "SCN8A"; ref_gene_id "ENSG00000196876";
chr12	StringTie	exon	51751355	51751593	1000	+	.	gene_id "MSTRG.40590"; transcript_id "ENST00000636945"; exon_number "2"; gene_name "SCN8A"; ref_gene_id "ENSG00000196876";
chr12	StringTie	exon	51762503	51762676	1000	+	.	gene_id "MSTRG.40590"; transcript_id "ENST00000636945"; exon_number "3"; gene_name "SCN8A"; ref_gene_id "ENSG00000196876";
chr12	StringTie	exon	51765671	51766027	1000	+	.	gene_id "MSTRG.40590"; transcript_id "ENST00000636945"; exon_number "4"; gene_name "SCN8A"; ref_gene_id "ENSG00000196876";
chr12	StringTie	exon	51768113	51768172	1000	+	.	gene_id "MSTRG.40590"; transcript_id "ENST00000636945"; exon_number "5"; gene_name "SCN8A"; ref_gene_id "ENSG00000196876";
chr12	StringTie	exon	51768865	51769335	1000	+	.	gene_id "MSTRG.40590"; transcript_id "ENST00000636945"; exon_number "6"; gene_name "SCN8A"; ref_gene_id "ENSG00000196876";
chr12	StringTie	exon	51769868	51769985	1000	+	.	gene_id "MSTRG.40590"; transcript_id "ENST00000636945"; exon_number "7"; gene_name "SCN8A"; ref_gene_id "ENSG00000196876";
chr12	StringTie	exon	51770529	51770683	1000	+	.	gene_id "MSTRG.40590"; transcript_id "ENST00000636945"; exon_number "8"; gene_name "SCN8A"; ref_gene_id "ENSG00000196876";
chr12	StringTie	exon	51774189	51774362	1000	+	.	gene_id "MSTRG.40590"; transcript_id "ENST00000636945"; exon_number "9"; gene_name "SCN8A"; ref_gene_id "ENSG00000196876";
chr12	StringTie	exon	51780649	51780771	1000	+	.	gene_id "MSTRG.40590"; transcript_id "ENST00000636945"; exon_number "10"; gene_name "SCN8A"; ref_gene_id "ENSG00000196876";
chr12	StringTie	exon	51786542	51786826	1000	+	.	gene_id "MSTRG.40590"; transcript_id "ENST00000636945"; exon_number "11"; gene_name "SCN8A"; ref_gene_id "ENSG00000196876";
chr12	StringTie	exon	51788695	51788748	1000	+	.	gene_id "MSTRG.40590"; transcript_id "ENST00000636945"; exon_number "12"; gene_name "SCN8A"; ref_gene_id "ENSG00000196876";
chr12	StringTie	exon	51789281	51789418	1000	+	.	gene_id "MSTRG.40590"; transcript_id "ENST00000636945"; exon_number "13"; gene_name "SCN8A"; ref_gene_id "ENSG00000196876";
chr12	StringTie	exon	51790398	51790502	1000	+	.	gene_id "MSTRG.40590"; transcript_id "ENST00000636945"; exon_number "14"; gene_name "SCN8A"; ref_gene_id "ENSG00000196876";
chr12	StringTie	exon	51794371	51794641	1000	+	.	gene_id "MSTRG.40590"; transcript_id "ENST00000636945"; exon_number "15"; gene_name "SCN8A"; ref_gene_id "ENSG00000196876";
chr12	StringTie	exon	51806282	51812847	1000	+	.	gene_id "MSTRG.40590"; transcript_id "ENST00000636945"; exon_number "16"; gene_name "SCN8A"; ref_gene_id "ENSG00000196876";
chr12	StringTie	transcript	51786765	51788547	1000	+	.	gene_id "MSTRG.40590"; transcript_id "ENST00000637540"; gene_name "SCN8A"; ref_gene_id "ENSG00000196876";
chr12	StringTie	exon	51786765	51786826	1000	+	.	gene_id "MSTRG.40590"; transcript_id "ENST00000637540"; exon_number "1"; gene_name "SCN8A"; ref_gene_id "ENSG00000196876";
chr12	StringTie	exon	51788517	51788547	1000	+	.	gene_id "MSTRG.40590"; transcript_id "ENST00000637540"; exon_number "2"; gene_name "SCN8A"; ref_gene_id "ENSG00000196876";
chr12	StringTie	transcript	51591224	51812847	1000	+	.	gene_id "MSTRG.40590"; transcript_id "ENST00000637709"; gene_name "SCN8A"; ref_gene_id "ENSG00000196876";
chr12	StringTie	exon	51591224	51591359	1000	+	.	gene_id "MSTRG.40590"; transcript_id "ENST00000637709"; exon_number "1"; gene_name "SCN8A"; ref_gene_id "ENSG00000196876";
chr12	StringTie	exon	51662764	51663093	1000	+	.	gene_id "MSTRG.40590"; transcript_id "ENST00000637709"; exon_number "2"; gene_name "SCN8A"; ref_gene_id "ENSG00000196876";
chr12	StringTie	exon	51684174	51684292	1000	+	.	gene_id "MSTRG.40590"; transcript_id "ENST00000637709"; exon_number "3"; gene_name "SCN8A"; ref_gene_id "ENSG00000196876";
chr12	StringTie	exon	51686368	51686457	1000	+	.	gene_id "MSTRG.40590"; transcript_id "ENST00000637709"; exon_number "4"; gene_name "SCN8A"; ref_gene_id "ENSG00000196876";
chr12	StringTie	exon	51687091	51687219	1000	+	.	gene_id "MSTRG.40590"; transcript_id "ENST00000637709"; exon_number "5"; gene_name "SCN8A"; ref_gene_id "ENSG00000196876";
chr12	StringTie	exon	51688758	51690019	1000	+	.	gene_id "MSTRG.40590"; transcript_id "ENST00000637709"; exon_number "6"; gene_name "SCN8A"; ref_gene_id "ENSG00000196876";
chr12	StringTie	exon	51699570	51699791	1000	+	.	gene_id "MSTRG.40590"; transcript_id "ENST00000637709"; exon_number "7"; gene_name "SCN8A"; ref_gene_id "ENSG00000196876";
chr12	StringTie	exon	51701144	51701207	1000	+	.	gene_id "MSTRG.40590"; transcript_id "ENST00000637709"; exon_number "8"; gene_name "SCN8A"; ref_gene_id "ENSG00000196876";
chr12	StringTie	exon	51702773	51702914	1000	+	.	gene_id "MSTRG.40590"; transcript_id "ENST00000637709"; exon_number "9"; gene_name "SCN8A"; ref_gene_id "ENSG00000196876";
chr12	StringTie	exon	51705417	51705623	1000	+	.	gene_id "MSTRG.40590"; transcript_id "ENST00000637709"; exon_number "10"; gene_name "SCN8A"; ref_gene_id "ENSG00000196876";
chr12	StringTie	exon	51706422	51706715	1000	+	.	gene_id "MSTRG.40590"; transcript_id "ENST00000637709"; exon_number "11"; gene_name "SCN8A"; ref_gene_id "ENSG00000196876";
chr12	StringTie	exon	51721546	51721908	1000	+	.	gene_id "MSTRG.40590"; transcript_id "ENST00000637709"; exon_number "12"; gene_name "SCN8A"; ref_gene_id "ENSG00000196876";
chr12	StringTie	exon	51745903	51746035	1000	+	.	gene_id "MSTRG.40590"; transcript_id "ENST00000637709"; exon_number "13"; gene_name "SCN8A"; ref_gene_id "ENSG00000196876";
chr12	StringTie	exon	51751355	51751593	1000	+	.	gene_id "MSTRG.40590"; transcript_id "ENST00000637709"; exon_number "14"; gene_name "SCN8A"; ref_gene_id "ENSG00000196876";
chr12	StringTie	exon	51762503	51762676	1000	+	.	gene_id "MSTRG.40590"; transcript_id "ENST00000637709"; exon_number "15"; gene_name "SCN8A"; ref_gene_id "ENSG00000196876";
chr12	StringTie	exon	51765671	51766027	1000	+	.	gene_id "MSTRG.40590"; transcript_id "ENST00000637709"; exon_number "16"; gene_name "SCN8A"; ref_gene_id "ENSG00000196876";
chr12	StringTie	exon	51768865	51769335	1000	+	.	gene_id "MSTRG.40590"; transcript_id "ENST00000637709"; exon_number "17"; gene_name "SCN8A"; ref_gene_id "ENSG00000196876";
chr12	StringTie	exon	51769868	51769985	1000	+	.	gene_id "MSTRG.40590"; transcript_id "ENST00000637709"; exon_number "18"; gene_name "SCN8A"; ref_gene_id "ENSG00000196876";
chr12	StringTie	exon	51770529	51770683	1000	+	.	gene_id "MSTRG.40590"; transcript_id "ENST00000637709"; exon_number "19"; gene_name "SCN8A"; ref_gene_id "ENSG00000196876";
chr12	StringTie	exon	51774189	51774362	1000	+	.	gene_id "MSTRG.40590"; transcript_id "ENST00000637709"; exon_number "20"; gene_name "SCN8A"; ref_gene_id "ENSG00000196876";
chr12	StringTie	exon	51780649	51780771	1000	+	.	gene_id "MSTRG.40590"; transcript_id "ENST00000637709"; exon_number "21"; gene_name "SCN8A"; ref_gene_id "ENSG00000196876";
chr12	StringTie	exon	51786542	51786826	1000	+	.	gene_id "MSTRG.40590"; transcript_id "ENST00000637709"; exon_number "22"; gene_name "SCN8A"; ref_gene_id "ENSG00000196876";
chr12	StringTie	exon	51788695	51788748	1000	+	.	gene_id "MSTRG.40590"; transcript_id "ENST00000637709"; exon_number "23"; gene_name "SCN8A"; ref_gene_id "ENSG00000196876";
chr12	StringTie	exon	51789281	51789418	1000	+	.	gene_id "MSTRG.40590"; transcript_id "ENST00000637709"; exon_number "24"; gene_name "SCN8A"; ref_gene_id "ENSG00000196876";
chr12	StringTie	exon	51790398	51790502	1000	+	.	gene_id "MSTRG.40590"; transcript_id "ENST00000637709"; exon_number "25"; gene_name "SCN8A"; ref_gene_id "ENSG00000196876";
chr12	StringTie	exon	51794371	51794641	1000	+	.	gene_id "MSTRG.40590"; transcript_id "ENST00000637709"; exon_number "26"; gene_name "SCN8A"; ref_gene_id "ENSG00000196876";
chr12	StringTie	exon	51806282	51812847	1000	+	.	gene_id "MSTRG.40590"; transcript_id "ENST00000637709"; exon_number "27"; gene_name "SCN8A"; ref_gene_id "ENSG00000196876";
chr12	StringTie	transcript	51815043	51842106	1000	+	.	gene_id "MSTRG.40590"; transcript_id "ENST00000637934"; gene_name "RP11-923I11.4"; ref_gene_id "ENSG00000260473";
chr12	StringTie	exon	51815043	51815132	1000	+	.	gene_id "MSTRG.40590"; transcript_id "ENST00000637934"; exon_number "1"; gene_name "RP11-923I11.4"; ref_gene_id "ENSG00000260473";
chr12	StringTie	exon	51817947	51818032	1000	+	.	gene_id "MSTRG.40590"; transcript_id "ENST00000637934"; exon_number "2"; gene_name "RP11-923I11.4"; ref_gene_id "ENSG00000260473";
chr12	StringTie	exon	51823445	51823570	1000	+	.	gene_id "MSTRG.40590"; transcript_id "ENST00000637934"; exon_number "3"; gene_name "RP11-923I11.4"; ref_gene_id "ENSG00000260473";
chr12	StringTie	exon	51837866	51838044	1000	+	.	gene_id "MSTRG.40590"; transcript_id "ENST00000637934"; exon_number "4"; gene_name "RP11-923I11.4"; ref_gene_id "ENSG00000260473";
chr12	StringTie	exon	51841393	51842106	1000	+	.	gene_id "MSTRG.40590"; transcript_id "ENST00000637934"; exon_number "5"; gene_name "RP11-923I11.4"; ref_gene_id "ENSG00000260473";
chr12	StringTie	transcript	51529962	51813105	1000	+	.	gene_id "MSTRG.40590"; transcript_id "MSTRG.40590.1";
chr12	StringTie	exon	51529962	51530210	1000	+	.	gene_id "MSTRG.40590"; transcript_id "MSTRG.40590.1"; exon_number "1";
chr12	StringTie	exon	51590585	51590673	1000	+	.	gene_id "MSTRG.40590"; transcript_id "MSTRG.40590.1"; exon_number "2";
chr12	StringTie	exon	51662764	51663093	1000	+	.	gene_id "MSTRG.40590"; transcript_id "MSTRG.40590.1"; exon_number "3";
chr12	StringTie	exon	51684174	51684292	1000	+	.	gene_id "MSTRG.40590"; transcript_id "MSTRG.40590.1"; exon_number "4";
chr12	StringTie	exon	51686368	51686457	1000	+	.	gene_id "MSTRG.40590"; transcript_id "MSTRG.40590.1"; exon_number "5";
chr12	StringTie	exon	51687091	51687219	1000	+	.	gene_id "MSTRG.40590"; transcript_id "MSTRG.40590.1"; exon_number "6";
chr12	StringTie	exon	51688758	51688849	1000	+	.	gene_id "MSTRG.40590"; transcript_id "MSTRG.40590.1"; exon_number "7";
chr12	StringTie	exon	51699570	51699791	1000	+	.	gene_id "MSTRG.40590"; transcript_id "MSTRG.40590.1"; exon_number "8";
chr12	StringTie	exon	51701144	51701207	1000	+	.	gene_id "MSTRG.40590"; transcript_id "MSTRG.40590.1"; exon_number "9";
chr12	StringTie	exon	51702773	51702914	1000	+	.	gene_id "MSTRG.40590"; transcript_id "MSTRG.40590.1"; exon_number "10";
chr12	StringTie	exon	51705417	51705623	1000	+	.	gene_id "MSTRG.40590"; transcript_id "MSTRG.40590.1"; exon_number "11";
chr12	StringTie	exon	51706422	51706715	1000	+	.	gene_id "MSTRG.40590"; transcript_id "MSTRG.40590.1"; exon_number "12";
chr12	StringTie	exon	51721546	51721908	1000	+	.	gene_id "MSTRG.40590"; transcript_id "MSTRG.40590.1"; exon_number "13";
chr12	StringTie	exon	51745903	51746035	1000	+	.	gene_id "MSTRG.40590"; transcript_id "MSTRG.40590.1"; exon_number "14";
chr12	StringTie	exon	51751355	51751593	1000	+	.	gene_id "MSTRG.40590"; transcript_id "MSTRG.40590.1"; exon_number "15";
chr12	StringTie	exon	51762503	51762676	1000	+	.	gene_id "MSTRG.40590"; transcript_id "MSTRG.40590.1"; exon_number "16";
chr12	StringTie	exon	51765671	51766027	1000	+	.	gene_id "MSTRG.40590"; transcript_id "MSTRG.40590.1"; exon_number "17";
chr12	StringTie	exon	51768865	51769335	1000	+	.	gene_id "MSTRG.40590"; transcript_id "MSTRG.40590.1"; exon_number "18";
chr12	StringTie	exon	51769868	51769985	1000	+	.	gene_id "MSTRG.40590"; transcript_id "MSTRG.40590.1"; exon_number "19";
chr12	StringTie	exon	51770529	51770683	1000	+	.	gene_id "MSTRG.40590"; transcript_id "MSTRG.40590.1"; exon_number "20";
chr12	StringTie	exon	51774189	51774362	1000	+	.	gene_id "MSTRG.40590"; transcript_id "MSTRG.40590.1"; exon_number "21";
chr12	StringTie	exon	51780202	51780271	1000	+	.	gene_id "MSTRG.40590"; transcript_id "MSTRG.40590.1"; exon_number "22";
chr12	StringTie	exon	51786542	51786826	1000	+	.	gene_id "MSTRG.40590"; transcript_id "MSTRG.40590.1"; exon_number "23";
chr12	StringTie	exon	51788695	51788748	1000	+	.	gene_id "MSTRG.40590"; transcript_id "MSTRG.40590.1"; exon_number "24";
chr12	StringTie	exon	51789281	51789418	1000	+	.	gene_id "MSTRG.40590"; transcript_id "MSTRG.40590.1"; exon_number "25";
chr12	StringTie	exon	51790398	51790502	1000	+	.	gene_id "MSTRG.40590"; transcript_id "MSTRG.40590.1"; exon_number "26";
chr12	StringTie	exon	51794371	51794641	1000	+	.	gene_id "MSTRG.40590"; transcript_id "MSTRG.40590.1"; exon_number "27";
chr12	StringTie	exon	51806282	51813105	1000	+	.	gene_id "MSTRG.40590"; transcript_id "MSTRG.40590.1"; exon_number "28";
chr12	StringTie	transcript	51567853	51807429	1000	+	.	gene_id "MSTRG.40590"; transcript_id "MSTRG.40590.10";
chr12	StringTie	exon	51567853	51578215	1000	+	.	gene_id "MSTRG.40590"; transcript_id "MSTRG.40590.10"; exon_number "1";
chr12	StringTie	exon	51590585	51590673	1000	+	.	gene_id "MSTRG.40590"; transcript_id "MSTRG.40590.10"; exon_number "2";
chr12	StringTie	exon	51662764	51663093	1000	+	.	gene_id "MSTRG.40590"; transcript_id "MSTRG.40590.10"; exon_number "3";
chr12	StringTie	exon	51684174	51684292	1000	+	.	gene_id "MSTRG.40590"; transcript_id "MSTRG.40590.10"; exon_number "4";
chr12	StringTie	exon	51686368	51686457	1000	+	.	gene_id "MSTRG.40590"; transcript_id "MSTRG.40590.10"; exon_number "5";
chr12	StringTie	exon	51687091	51687219	1000	+	.	gene_id "MSTRG.40590"; transcript_id "MSTRG.40590.10"; exon_number "6";
chr12	StringTie	exon	51689005	51689096	1000	+	.	gene_id "MSTRG.40590"; transcript_id "MSTRG.40590.10"; exon_number "7";
chr12	StringTie	exon	51699570	51699791	1000	+	.	gene_id "MSTRG.40590"; transcript_id "MSTRG.40590.10"; exon_number "8";
chr12	StringTie	exon	51701144	51701207	1000	+	.	gene_id "MSTRG.40590"; transcript_id "MSTRG.40590.10"; exon_number "9";
chr12	StringTie	exon	51702773	51702914	1000	+	.	gene_id "MSTRG.40590"; transcript_id "MSTRG.40590.10"; exon_number "10";
chr12	StringTie	exon	51705417	51705623	1000	+	.	gene_id "MSTRG.40590"; transcript_id "MSTRG.40590.10"; exon_number "11";
chr12	StringTie	exon	51706422	51706715	1000	+	.	gene_id "MSTRG.40590"; transcript_id "MSTRG.40590.10"; exon_number "12";
chr12	StringTie	exon	51721546	51721908	1000	+	.	gene_id "MSTRG.40590"; transcript_id "MSTRG.40590.10"; exon_number "13";
chr12	StringTie	exon	51745903	51746035	1000	+	.	gene_id "MSTRG.40590"; transcript_id "MSTRG.40590.10"; exon_number "14";
chr12	StringTie	exon	51751355	51751593	1000	+	.	gene_id "MSTRG.40590"; transcript_id "MSTRG.40590.10"; exon_number "15";
chr12	StringTie	exon	51762503	51762676	1000	+	.	gene_id "MSTRG.40590"; transcript_id "MSTRG.40590.10"; exon_number "16";
chr12	StringTie	exon	51765671	51766027	1000	+	.	gene_id "MSTRG.40590"; transcript_id "MSTRG.40590.10"; exon_number "17";
chr12	StringTie	exon	51768865	51769335	1000	+	.	gene_id "MSTRG.40590"; transcript_id "MSTRG.40590.10"; exon_number "18";
chr12	StringTie	exon	51769868	51769985	1000	+	.	gene_id "MSTRG.40590"; transcript_id "MSTRG.40590.10"; exon_number "19";
chr12	StringTie	exon	51770529	51770683	1000	+	.	gene_id "MSTRG.40590"; transcript_id "MSTRG.40590.10"; exon_number "20";
chr12	StringTie	exon	51774189	51774362	1000	+	.	gene_id "MSTRG.40590"; transcript_id "MSTRG.40590.10"; exon_number "21";
chr12	StringTie	exon	51780649	51780771	1000	+	.	gene_id "MSTRG.40590"; transcript_id "MSTRG.40590.10"; exon_number "22";
chr12	StringTie	exon	51786542	51786826	1000	+	.	gene_id "MSTRG.40590"; transcript_id "MSTRG.40590.10"; exon_number "23";
chr12	StringTie	exon	51788695	51788748	1000	+	.	gene_id "MSTRG.40590"; transcript_id "MSTRG.40590.10"; exon_number "24";
chr12	StringTie	exon	51789281	51789418	1000	+	.	gene_id "MSTRG.40590"; transcript_id "MSTRG.40590.10"; exon_number "25";
chr12	StringTie	exon	51790398	51790502	1000	+	.	gene_id "MSTRG.40590"; transcript_id "MSTRG.40590.10"; exon_number "26";
chr12	StringTie	exon	51794371	51794641	1000	+	.	gene_id "MSTRG.40590"; transcript_id "MSTRG.40590.10"; exon_number "27";
chr12	StringTie	exon	51806282	51807429	1000	+	.	gene_id "MSTRG.40590"; transcript_id "MSTRG.40590.10"; exon_number "28";
chr12	StringTie	transcript	51568251	51593971	1000	+	.	gene_id "MSTRG.40590"; transcript_id "MSTRG.40590.11";
chr12	StringTie	exon	51568251	51568316	1000	+	.	gene_id "MSTRG.40590"; transcript_id "MSTRG.40590.11"; exon_number "1";
chr12	StringTie	exon	51578171	51578215	1000	+	.	gene_id "MSTRG.40590"; transcript_id "MSTRG.40590.11"; exon_number "2";
chr12	StringTie	exon	51590585	51590673	1000	+	.	gene_id "MSTRG.40590"; transcript_id "MSTRG.40590.11"; exon_number "3";
chr12	StringTie	exon	51593954	51593971	1000	+	.	gene_id "MSTRG.40590"; transcript_id "MSTRG.40590.11"; exon_number "4";
chr12	StringTie	transcript	51589798	51821465	1000	+	.	gene_id "MSTRG.40590"; transcript_id "MSTRG.40590.12";
chr12	StringTie	exon	51589798	51590999	1000	+	.	gene_id "MSTRG.40590"; transcript_id "MSTRG.40590.12"; exon_number "1";
chr12	StringTie	exon	51662764	51663093	1000	+	.	gene_id "MSTRG.40590"; transcript_id "MSTRG.40590.12"; exon_number "2";
chr12	StringTie	exon	51684174	51684292	1000	+	.	gene_id "MSTRG.40590"; transcript_id "MSTRG.40590.12"; exon_number "3";
chr12	StringTie	exon	51686368	51686457	1000	+	.	gene_id "MSTRG.40590"; transcript_id "MSTRG.40590.12"; exon_number "4";
chr12	StringTie	exon	51687091	51687219	1000	+	.	gene_id "MSTRG.40590"; transcript_id "MSTRG.40590.12"; exon_number "5";
chr12	StringTie	exon	51689005	51689096	1000	+	.	gene_id "MSTRG.40590"; transcript_id "MSTRG.40590.12"; exon_number "6";
chr12	StringTie	exon	51699570	51699791	1000	+	.	gene_id "MSTRG.40590"; transcript_id "MSTRG.40590.12"; exon_number "7";
chr12	StringTie	exon	51701144	51701207	1000	+	.	gene_id "MSTRG.40590"; transcript_id "MSTRG.40590.12"; exon_number "8";
chr12	StringTie	exon	51702773	51702914	1000	+	.	gene_id "MSTRG.40590"; transcript_id "MSTRG.40590.12"; exon_number "9";
chr12	StringTie	exon	51705417	51705623	1000	+	.	gene_id "MSTRG.40590"; transcript_id "MSTRG.40590.12"; exon_number "10";
chr12	StringTie	exon	51706422	51706715	1000	+	.	gene_id "MSTRG.40590"; transcript_id "MSTRG.40590.12"; exon_number "11";
chr12	StringTie	exon	51721546	51721908	1000	+	.	gene_id "MSTRG.40590"; transcript_id "MSTRG.40590.12"; exon_number "12";
chr12	StringTie	exon	51745903	51746035	1000	+	.	gene_id "MSTRG.40590"; transcript_id "MSTRG.40590.12"; exon_number "13";
chr12	StringTie	exon	51751355	51751593	1000	+	.	gene_id "MSTRG.40590"; transcript_id "MSTRG.40590.12"; exon_number "14";
chr12	StringTie	exon	51762503	51762676	1000	+	.	gene_id "MSTRG.40590"; transcript_id "MSTRG.40590.12"; exon_number "15";
chr12	StringTie	exon	51765671	51766027	1000	+	.	gene_id "MSTRG.40590"; transcript_id "MSTRG.40590.12"; exon_number "16";
chr12	StringTie	exon	51768865	51769335	1000	+	.	gene_id "MSTRG.40590"; transcript_id "MSTRG.40590.12"; exon_number "17";
chr12	StringTie	exon	51769868	51769985	1000	+	.	gene_id "MSTRG.40590"; transcript_id "MSTRG.40590.12"; exon_number "18";
chr12	StringTie	exon	51770529	51770683	1000	+	.	gene_id "MSTRG.40590"; transcript_id "MSTRG.40590.12"; exon_number "19";
chr12	StringTie	exon	51774189	51774362	1000	+	.	gene_id "MSTRG.40590"; transcript_id "MSTRG.40590.12"; exon_number "20";
chr12	StringTie	exon	51780202	51780271	1000	+	.	gene_id "MSTRG.40590"; transcript_id "MSTRG.40590.12"; exon_number "21";
chr12	StringTie	exon	51786542	51786826	1000	+	.	gene_id "MSTRG.40590"; transcript_id "MSTRG.40590.12"; exon_number "22";
chr12	StringTie	exon	51788695	51788748	1000	+	.	gene_id "MSTRG.40590"; transcript_id "MSTRG.40590.12"; exon_number "23";
chr12	StringTie	exon	51789281	51789418	1000	+	.	gene_id "MSTRG.40590"; transcript_id "MSTRG.40590.12"; exon_number "24";
chr12	StringTie	exon	51790398	51790502	1000	+	.	gene_id "MSTRG.40590"; transcript_id "MSTRG.40590.12"; exon_number "25";
chr12	StringTie	exon	51794371	51794641	1000	+	.	gene_id "MSTRG.40590"; transcript_id "MSTRG.40590.12"; exon_number "26";
chr12	StringTie	exon	51806282	51820512	1000	+	.	gene_id "MSTRG.40590"; transcript_id "MSTRG.40590.12"; exon_number "27";
chr12	StringTie	exon	51821351	51821465	1000	+	.	gene_id "MSTRG.40590"; transcript_id "MSTRG.40590.12"; exon_number "28";
chr12	StringTie	transcript	51589811	51812864	1000	+	.	gene_id "MSTRG.40590"; transcript_id "MSTRG.40590.13";
chr12	StringTie	exon	51589811	51590673	1000	+	.	gene_id "MSTRG.40590"; transcript_id "MSTRG.40590.13"; exon_number "1";
chr12	StringTie	exon	51662764	51663093	1000	+	.	gene_id "MSTRG.40590"; transcript_id "MSTRG.40590.13"; exon_number "2";
chr12	StringTie	exon	51684174	51684292	1000	+	.	gene_id "MSTRG.40590"; transcript_id "MSTRG.40590.13"; exon_number "3";
chr12	StringTie	exon	51686368	51686457	1000	+	.	gene_id "MSTRG.40590"; transcript_id "MSTRG.40590.13"; exon_number "4";
chr12	StringTie	exon	51687091	51687219	1000	+	.	gene_id "MSTRG.40590"; transcript_id "MSTRG.40590.13"; exon_number "5";
chr12	StringTie	exon	51689005	51689096	1000	+	.	gene_id "MSTRG.40590"; transcript_id "MSTRG.40590.13"; exon_number "6";
chr12	StringTie	exon	51699570	51699791	1000	+	.	gene_id "MSTRG.40590"; transcript_id "MSTRG.40590.13"; exon_number "7";
chr12	StringTie	exon	51701144	51701207	1000	+	.	gene_id "MSTRG.40590"; transcript_id "MSTRG.40590.13"; exon_number "8";
chr12	StringTie	exon	51702773	51702914	1000	+	.	gene_id "MSTRG.40590"; transcript_id "MSTRG.40590.13"; exon_number "9";
chr12	StringTie	exon	51705417	51705623	1000	+	.	gene_id "MSTRG.40590"; transcript_id "MSTRG.40590.13"; exon_number "10";
chr12	StringTie	exon	51706422	51706715	1000	+	.	gene_id "MSTRG.40590"; transcript_id "MSTRG.40590.13"; exon_number "11";
chr12	StringTie	exon	51721546	51721908	1000	+	.	gene_id "MSTRG.40590"; transcript_id "MSTRG.40590.13"; exon_number "12";
chr12	StringTie	exon	51745903	51746035	1000	+	.	gene_id "MSTRG.40590"; transcript_id "MSTRG.40590.13"; exon_number "13";
chr12	StringTie	exon	51751355	51751593	1000	+	.	gene_id "MSTRG.40590"; transcript_id "MSTRG.40590.13"; exon_number "14";
chr12	StringTie	exon	51762503	51762676	1000	+	.	gene_id "MSTRG.40590"; transcript_id "MSTRG.40590.13"; exon_number "15";
chr12	StringTie	exon	51765671	51766027	1000	+	.	gene_id "MSTRG.40590"; transcript_id "MSTRG.40590.13"; exon_number "16";
chr12	StringTie	exon	51768865	51769335	1000	+	.	gene_id "MSTRG.40590"; transcript_id "MSTRG.40590.13"; exon_number "17";
chr12	StringTie	exon	51769868	51769985	1000	+	.	gene_id "MSTRG.40590"; transcript_id "MSTRG.40590.13"; exon_number "18";
chr12	StringTie	exon	51770529	51770683	1000	+	.	gene_id "MSTRG.40590"; transcript_id "MSTRG.40590.13"; exon_number "19";
chr12	StringTie	exon	51774189	51774362	1000	+	.	gene_id "MSTRG.40590"; transcript_id "MSTRG.40590.13"; exon_number "20";
chr12	StringTie	exon	51780202	51780771	1000	+	.	gene_id "MSTRG.40590"; transcript_id "MSTRG.40590.13"; exon_number "21";
chr12	StringTie	exon	51786542	51786826	1000	+	.	gene_id "MSTRG.40590"; transcript_id "MSTRG.40590.13"; exon_number "22";
chr12	StringTie	exon	51788695	51788748	1000	+	.	gene_id "MSTRG.40590"; transcript_id "MSTRG.40590.13"; exon_number "23";
chr12	StringTie	exon	51789281	51789418	1000	+	.	gene_id "MSTRG.40590"; transcript_id "MSTRG.40590.13"; exon_number "24";
chr12	StringTie	exon	51790398	51790502	1000	+	.	gene_id "MSTRG.40590"; transcript_id "MSTRG.40590.13"; exon_number "25";
chr12	StringTie	exon	51794371	51794641	1000	+	.	gene_id "MSTRG.40590"; transcript_id "MSTRG.40590.13"; exon_number "26";
chr12	StringTie	exon	51806282	51811152	1000	+	.	gene_id "MSTRG.40590"; transcript_id "MSTRG.40590.13"; exon_number "27";
chr12	StringTie	exon	51811280	51812864	1000	+	.	gene_id "MSTRG.40590"; transcript_id "MSTRG.40590.13"; exon_number "28";
chr12	StringTie	transcript	51590266	51812938	1000	+	.	gene_id "MSTRG.40590"; transcript_id "MSTRG.40590.14";
chr12	StringTie	exon	51590266	51590673	1000	+	.	gene_id "MSTRG.40590"; transcript_id "MSTRG.40590.14"; exon_number "1";
chr12	StringTie	exon	51662764	51663093	1000	+	.	gene_id "MSTRG.40590"; transcript_id "MSTRG.40590.14"; exon_number "2";
chr12	StringTie	exon	51684174	51684292	1000	+	.	gene_id "MSTRG.40590"; transcript_id "MSTRG.40590.14"; exon_number "3";
chr12	StringTie	exon	51686368	51686457	1000	+	.	gene_id "MSTRG.40590"; transcript_id "MSTRG.40590.14"; exon_number "4";
chr12	StringTie	exon	51687091	51687219	1000	+	.	gene_id "MSTRG.40590"; transcript_id "MSTRG.40590.14"; exon_number "5";
chr12	StringTie	exon	51688758	51689096	1000	+	.	gene_id "MSTRG.40590"; transcript_id "MSTRG.40590.14"; exon_number "6";
chr12	StringTie	exon	51699570	51699791	1000	+	.	gene_id "MSTRG.40590"; transcript_id "MSTRG.40590.14"; exon_number "7";
chr12	StringTie	exon	51701144	51701207	1000	+	.	gene_id "MSTRG.40590"; transcript_id "MSTRG.40590.14"; exon_number "8";
chr12	StringTie	exon	51702773	51702914	1000	+	.	gene_id "MSTRG.40590"; transcript_id "MSTRG.40590.14"; exon_number "9";
chr12	StringTie	exon	51705417	51705623	1000	+	.	gene_id "MSTRG.40590"; transcript_id "MSTRG.40590.14"; exon_number "10";
chr12	StringTie	exon	51706422	51706715	1000	+	.	gene_id "MSTRG.40590"; transcript_id "MSTRG.40590.14"; exon_number "11";
chr12	StringTie	exon	51721546	51721908	1000	+	.	gene_id "MSTRG.40590"; transcript_id "MSTRG.40590.14"; exon_number "12";
chr12	StringTie	exon	51745903	51746035	1000	+	.	gene_id "MSTRG.40590"; transcript_id "MSTRG.40590.14"; exon_number "13";
chr12	StringTie	exon	51751355	51751593	1000	+	.	gene_id "MSTRG.40590"; transcript_id "MSTRG.40590.14"; exon_number "14";
chr12	StringTie	exon	51762503	51762676	1000	+	.	gene_id "MSTRG.40590"; transcript_id "MSTRG.40590.14"; exon_number "15";
chr12	StringTie	exon	51765671	51766027	1000	+	.	gene_id "MSTRG.40590"; transcript_id "MSTRG.40590.14"; exon_number "16";
chr12	StringTie	exon	51768865	51769335	1000	+	.	gene_id "MSTRG.40590"; transcript_id "MSTRG.40590.14"; exon_number "17";
chr12	StringTie	exon	51769868	51769985	1000	+	.	gene_id "MSTRG.40590"; transcript_id "MSTRG.40590.14"; exon_number "18";
chr12	StringTie	exon	51770529	51770683	1000	+	.	gene_id "MSTRG.40590"; transcript_id "MSTRG.40590.14"; exon_number "19";
chr12	StringTie	exon	51774189	51774362	1000	+	.	gene_id "MSTRG.40590"; transcript_id "MSTRG.40590.14"; exon_number "20";
chr12	StringTie	exon	51786542	51786826	1000	+	.	gene_id "MSTRG.40590"; transcript_id "MSTRG.40590.14"; exon_number "21";
chr12	StringTie	exon	51788695	51788748	1000	+	.	gene_id "MSTRG.40590"; transcript_id "MSTRG.40590.14"; exon_number "22";
chr12	StringTie	exon	51789281	51789418	1000	+	.	gene_id "MSTRG.40590"; transcript_id "MSTRG.40590.14"; exon_number "23";
chr12	StringTie	exon	51790398	51790502	1000	+	.	gene_id "MSTRG.40590"; transcript_id "MSTRG.40590.14"; exon_number "24";
chr12	StringTie	exon	51794371	51794641	1000	+	.	gene_id "MSTRG.40590"; transcript_id "MSTRG.40590.14"; exon_number "25";
chr12	StringTie	exon	51806282	51812938	1000	+	.	gene_id "MSTRG.40590"; transcript_id "MSTRG.40590.14"; exon_number "26";
chr12	StringTie	transcript	51590588	51813109	1000	+	.	gene_id "MSTRG.40590"; transcript_id "MSTRG.40590.16";
chr12	StringTie	exon	51590588	51590673	1000	+	.	gene_id "MSTRG.40590"; transcript_id "MSTRG.40590.16"; exon_number "1";
chr12	StringTie	exon	51662764	51663093	1000	+	.	gene_id "MSTRG.40590"; transcript_id "MSTRG.40590.16"; exon_number "2";
chr12	StringTie	exon	51684174	51684292	1000	+	.	gene_id "MSTRG.40590"; transcript_id "MSTRG.40590.16"; exon_number "3";
chr12	StringTie	exon	51686368	51686457	1000	+	.	gene_id "MSTRG.40590"; transcript_id "MSTRG.40590.16"; exon_number "4";
chr12	StringTie	exon	51687091	51687219	1000	+	.	gene_id "MSTRG.40590"; transcript_id "MSTRG.40590.16"; exon_number "5";
chr12	StringTie	exon	51688758	51688849	1000	+	.	gene_id "MSTRG.40590"; transcript_id "MSTRG.40590.16"; exon_number "6";
chr12	StringTie	exon	51699570	51699791	1000	+	.	gene_id "MSTRG.40590"; transcript_id "MSTRG.40590.16"; exon_number "7";
chr12	StringTie	exon	51701144	51701207	1000	+	.	gene_id "MSTRG.40590"; transcript_id "MSTRG.40590.16"; exon_number "8";
chr12	StringTie	exon	51702773	51702914	1000	+	.	gene_id "MSTRG.40590"; transcript_id "MSTRG.40590.16"; exon_number "9";
chr12	StringTie	exon	51705417	51705623	1000	+	.	gene_id "MSTRG.40590"; transcript_id "MSTRG.40590.16"; exon_number "10";
chr12	StringTie	exon	51706422	51706715	1000	+	.	gene_id "MSTRG.40590"; transcript_id "MSTRG.40590.16"; exon_number "11";
chr12	StringTie	exon	51721546	51721908	1000	+	.	gene_id "MSTRG.40590"; transcript_id "MSTRG.40590.16"; exon_number "12";
chr12	StringTie	exon	51745903	51746035	1000	+	.	gene_id "MSTRG.40590"; transcript_id "MSTRG.40590.16"; exon_number "13";
chr12	StringTie	exon	51751355	51751593	1000	+	.	gene_id "MSTRG.40590"; transcript_id "MSTRG.40590.16"; exon_number "14";
chr12	StringTie	exon	51762503	51762676	1000	+	.	gene_id "MSTRG.40590"; transcript_id "MSTRG.40590.16"; exon_number "15";
chr12	StringTie	exon	51765671	51766027	1000	+	.	gene_id "MSTRG.40590"; transcript_id "MSTRG.40590.16"; exon_number "16";
chr12	StringTie	exon	51768113	51768172	1000	+	.	gene_id "MSTRG.40590"; transcript_id "MSTRG.40590.16"; exon_number "17";
chr12	StringTie	exon	51768865	51769335	1000	+	.	gene_id "MSTRG.40590"; transcript_id "MSTRG.40590.16"; exon_number "18";
chr12	StringTie	exon	51769868	51769985	1000	+	.	gene_id "MSTRG.40590"; transcript_id "MSTRG.40590.16"; exon_number "19";
chr12	StringTie	exon	51770529	51770683	1000	+	.	gene_id "MSTRG.40590"; transcript_id "MSTRG.40590.16"; exon_number "20";
chr12	StringTie	exon	51774189	51774362	1000	+	.	gene_id "MSTRG.40590"; transcript_id "MSTRG.40590.16"; exon_number "21";
chr12	StringTie	exon	51786542	51786826	1000	+	.	gene_id "MSTRG.40590"; transcript_id "MSTRG.40590.16"; exon_number "22";
chr12	StringTie	exon	51788695	51788748	1000	+	.	gene_id "MSTRG.40590"; transcript_id "MSTRG.40590.16"; exon_number "23";
chr12	StringTie	exon	51789281	51789418	1000	+	.	gene_id "MSTRG.40590"; transcript_id "MSTRG.40590.16"; exon_number "24";
chr12	StringTie	exon	51790398	51790502	1000	+	.	gene_id "MSTRG.40590"; transcript_id "MSTRG.40590.16"; exon_number "25";
chr12	StringTie	exon	51794371	51794641	1000	+	.	gene_id "MSTRG.40590"; transcript_id "MSTRG.40590.16"; exon_number "26";
chr12	StringTie	exon	51806282	51813109	1000	+	.	gene_id "MSTRG.40590"; transcript_id "MSTRG.40590.16"; exon_number "27";
chr12	StringTie	transcript	51590926	51842106	1000	+	.	gene_id "MSTRG.40590"; transcript_id "MSTRG.40590.17";
chr12	StringTie	exon	51590926	51590999	1000	+	.	gene_id "MSTRG.40590"; transcript_id "MSTRG.40590.17"; exon_number "1";
chr12	StringTie	exon	51662764	51663093	1000	+	.	gene_id "MSTRG.40590"; transcript_id "MSTRG.40590.17"; exon_number "2";
chr12	StringTie	exon	51684174	51684292	1000	+	.	gene_id "MSTRG.40590"; transcript_id "MSTRG.40590.17"; exon_number "3";
chr12	StringTie	exon	51686368	51686457	1000	+	.	gene_id "MSTRG.40590"; transcript_id "MSTRG.40590.17"; exon_number "4";
chr12	StringTie	exon	51687091	51687219	1000	+	.	gene_id "MSTRG.40590"; transcript_id "MSTRG.40590.17"; exon_number "5";
chr12	StringTie	exon	51689005	51689096	1000	+	.	gene_id "MSTRG.40590"; transcript_id "MSTRG.40590.17"; exon_number "6";
chr12	StringTie	exon	51699570	51699791	1000	+	.	gene_id "MSTRG.40590"; transcript_id "MSTRG.40590.17"; exon_number "7";
chr12	StringTie	exon	51701144	51701207	1000	+	.	gene_id "MSTRG.40590"; transcript_id "MSTRG.40590.17"; exon_number "8";
chr12	StringTie	exon	51702773	51702914	1000	+	.	gene_id "MSTRG.40590"; transcript_id "MSTRG.40590.17"; exon_number "9";
chr12	StringTie	exon	51705417	51705623	1000	+	.	gene_id "MSTRG.40590"; transcript_id "MSTRG.40590.17"; exon_number "10";
chr12	StringTie	exon	51706422	51706715	1000	+	.	gene_id "MSTRG.40590"; transcript_id "MSTRG.40590.17"; exon_number "11";
chr12	StringTie	exon	51721546	51721908	1000	+	.	gene_id "MSTRG.40590"; transcript_id "MSTRG.40590.17"; exon_number "12";
chr12	StringTie	exon	51745903	51746035	1000	+	.	gene_id "MSTRG.40590"; transcript_id "MSTRG.40590.17"; exon_number "13";
chr12	StringTie	exon	51751355	51751593	1000	+	.	gene_id "MSTRG.40590"; transcript_id "MSTRG.40590.17"; exon_number "14";
chr12	StringTie	exon	51762503	51762676	1000	+	.	gene_id "MSTRG.40590"; transcript_id "MSTRG.40590.17"; exon_number "15";
chr12	StringTie	exon	51765671	51766027	1000	+	.	gene_id "MSTRG.40590"; transcript_id "MSTRG.40590.17"; exon_number "16";
chr12	StringTie	exon	51768865	51769335	1000	+	.	gene_id "MSTRG.40590"; transcript_id "MSTRG.40590.17"; exon_number "17";
chr12	StringTie	exon	51769868	51769985	1000	+	.	gene_id "MSTRG.40590"; transcript_id "MSTRG.40590.17"; exon_number "18";
chr12	StringTie	exon	51770529	51770683	1000	+	.	gene_id "MSTRG.40590"; transcript_id "MSTRG.40590.17"; exon_number "19";
chr12	StringTie	exon	51774189	51774362	1000	+	.	gene_id "MSTRG.40590"; transcript_id "MSTRG.40590.17"; exon_number "20";
chr12	StringTie	exon	51786542	51786826	1000	+	.	gene_id "MSTRG.40590"; transcript_id "MSTRG.40590.17"; exon_number "21";
chr12	StringTie	exon	51788695	51788748	1000	+	.	gene_id "MSTRG.40590"; transcript_id "MSTRG.40590.17"; exon_number "22";
chr12	StringTie	exon	51789281	51789418	1000	+	.	gene_id "MSTRG.40590"; transcript_id "MSTRG.40590.17"; exon_number "23";
chr12	StringTie	exon	51790398	51790502	1000	+	.	gene_id "MSTRG.40590"; transcript_id "MSTRG.40590.17"; exon_number "24";
chr12	StringTie	exon	51794371	51794641	1000	+	.	gene_id "MSTRG.40590"; transcript_id "MSTRG.40590.17"; exon_number "25";
chr12	StringTie	exon	51806282	51815132	1000	+	.	gene_id "MSTRG.40590"; transcript_id "MSTRG.40590.17"; exon_number "26";
chr12	StringTie	exon	51817947	51818032	1000	+	.	gene_id "MSTRG.40590"; transcript_id "MSTRG.40590.17"; exon_number "27";
chr12	StringTie	exon	51823445	51823570	1000	+	.	gene_id "MSTRG.40590"; transcript_id "MSTRG.40590.17"; exon_number "28";
chr12	StringTie	exon	51837866	51838044	1000	+	.	gene_id "MSTRG.40590"; transcript_id "MSTRG.40590.17"; exon_number "29";
chr12	StringTie	exon	51841393	51842106	1000	+	.	gene_id "MSTRG.40590"; transcript_id "MSTRG.40590.17"; exon_number "30";
chr12	StringTie	transcript	51590956	51813471	1000	+	.	gene_id "MSTRG.40590"; transcript_id "MSTRG.40590.19";
chr12	StringTie	exon	51590956	51590999	1000	+	.	gene_id "MSTRG.40590"; transcript_id "MSTRG.40590.19"; exon_number "1";
chr12	StringTie	exon	51662764	51663093	1000	+	.	gene_id "MSTRG.40590"; transcript_id "MSTRG.40590.19"; exon_number "2";
chr12	StringTie	exon	51684174	51684292	1000	+	.	gene_id "MSTRG.40590"; transcript_id "MSTRG.40590.19"; exon_number "3";
chr12	StringTie	exon	51686368	51686457	1000	+	.	gene_id "MSTRG.40590"; transcript_id "MSTRG.40590.19"; exon_number "4";
chr12	StringTie	exon	51687091	51687219	1000	+	.	gene_id "MSTRG.40590"; transcript_id "MSTRG.40590.19"; exon_number "5";
chr12	StringTie	exon	51688758	51688849	1000	+	.	gene_id "MSTRG.40590"; transcript_id "MSTRG.40590.19"; exon_number "6";
chr12	StringTie	exon	51699570	51699791	1000	+	.	gene_id "MSTRG.40590"; transcript_id "MSTRG.40590.19"; exon_number "7";
chr12	StringTie	exon	51701144	51701207	1000	+	.	gene_id "MSTRG.40590"; transcript_id "MSTRG.40590.19"; exon_number "8";
chr12	StringTie	exon	51702773	51702914	1000	+	.	gene_id "MSTRG.40590"; transcript_id "MSTRG.40590.19"; exon_number "9";
chr12	StringTie	exon	51705417	51705623	1000	+	.	gene_id "MSTRG.40590"; transcript_id "MSTRG.40590.19"; exon_number "10";
chr12	StringTie	exon	51706422	51706715	1000	+	.	gene_id "MSTRG.40590"; transcript_id "MSTRG.40590.19"; exon_number "11";
chr12	StringTie	exon	51721546	51721908	1000	+	.	gene_id "MSTRG.40590"; transcript_id "MSTRG.40590.19"; exon_number "12";
chr12	StringTie	exon	51745903	51746035	1000	+	.	gene_id "MSTRG.40590"; transcript_id "MSTRG.40590.19"; exon_number "13";
chr12	StringTie	exon	51751355	51751593	1000	+	.	gene_id "MSTRG.40590"; transcript_id "MSTRG.40590.19"; exon_number "14";
chr12	StringTie	exon	51762503	51762676	1000	+	.	gene_id "MSTRG.40590"; transcript_id "MSTRG.40590.19"; exon_number "15";
chr12	StringTie	exon	51765671	51766027	1000	+	.	gene_id "MSTRG.40590"; transcript_id "MSTRG.40590.19"; exon_number "16";
chr12	StringTie	exon	51768865	51769335	1000	+	.	gene_id "MSTRG.40590"; transcript_id "MSTRG.40590.19"; exon_number "17";
chr12	StringTie	exon	51769868	51769985	1000	+	.	gene_id "MSTRG.40590"; transcript_id "MSTRG.40590.19"; exon_number "18";
chr12	StringTie	exon	51770529	51770683	1000	+	.	gene_id "MSTRG.40590"; transcript_id "MSTRG.40590.19"; exon_number "19";
chr12	StringTie	exon	51774189	51774362	1000	+	.	gene_id "MSTRG.40590"; transcript_id "MSTRG.40590.19"; exon_number "20";
chr12	StringTie	exon	51780202	51780271	1000	+	.	gene_id "MSTRG.40590"; transcript_id "MSTRG.40590.19"; exon_number "21";
chr12	StringTie	exon	51786542	51786826	1000	+	.	gene_id "MSTRG.40590"; transcript_id "MSTRG.40590.19"; exon_number "22";
chr12	StringTie	exon	51788695	51788748	1000	+	.	gene_id "MSTRG.40590"; transcript_id "MSTRG.40590.19"; exon_number "23";
chr12	StringTie	exon	51789281	51789418	1000	+	.	gene_id "MSTRG.40590"; transcript_id "MSTRG.40590.19"; exon_number "24";
chr12	StringTie	exon	51790398	51790502	1000	+	.	gene_id "MSTRG.40590"; transcript_id "MSTRG.40590.19"; exon_number "25";
chr12	StringTie	exon	51794371	51794641	1000	+	.	gene_id "MSTRG.40590"; transcript_id "MSTRG.40590.19"; exon_number "26";
chr12	StringTie	exon	51806282	51813471	1000	+	.	gene_id "MSTRG.40590"; transcript_id "MSTRG.40590.19"; exon_number "27";
chr12	StringTie	transcript	51529963	51532313	1000	+	.	gene_id "MSTRG.40590"; transcript_id "MSTRG.40590.2";
chr12	StringTie	exon	51529963	51530210	1000	+	.	gene_id "MSTRG.40590"; transcript_id "MSTRG.40590.2"; exon_number "1";
chr12	StringTie	exon	51532211	51532313	1000	+	.	gene_id "MSTRG.40590"; transcript_id "MSTRG.40590.2"; exon_number "2";
chr12	StringTie	transcript	51590959	51835144	1000	+	.	gene_id "MSTRG.40590"; transcript_id "MSTRG.40590.20";
chr12	StringTie	exon	51590959	51590999	1000	+	.	gene_id "MSTRG.40590"; transcript_id "MSTRG.40590.20"; exon_number "1";
chr12	StringTie	exon	51662764	51663093	1000	+	.	gene_id "MSTRG.40590"; transcript_id "MSTRG.40590.20"; exon_number "2";
chr12	StringTie	exon	51684174	51684292	1000	+	.	gene_id "MSTRG.40590"; transcript_id "MSTRG.40590.20"; exon_number "3";
chr12	StringTie	exon	51686368	51686457	1000	+	.	gene_id "MSTRG.40590"; transcript_id "MSTRG.40590.20"; exon_number "4";
chr12	StringTie	exon	51687091	51687219	1000	+	.	gene_id "MSTRG.40590"; transcript_id "MSTRG.40590.20"; exon_number "5";
chr12	StringTie	exon	51688758	51688849	1000	+	.	gene_id "MSTRG.40590"; transcript_id "MSTRG.40590.20"; exon_number "6";
chr12	StringTie	exon	51699570	51699791	1000	+	.	gene_id "MSTRG.40590"; transcript_id "MSTRG.40590.20"; exon_number "7";
chr12	StringTie	exon	51701144	51701207	1000	+	.	gene_id "MSTRG.40590"; transcript_id "MSTRG.40590.20"; exon_number "8";
chr12	StringTie	exon	51702773	51702914	1000	+	.	gene_id "MSTRG.40590"; transcript_id "MSTRG.40590.20"; exon_number "9";
chr12	StringTie	exon	51705417	51705623	1000	+	.	gene_id "MSTRG.40590"; transcript_id "MSTRG.40590.20"; exon_number "10";
chr12	StringTie	exon	51706422	51706715	1000	+	.	gene_id "MSTRG.40590"; transcript_id "MSTRG.40590.20"; exon_number "11";
chr12	StringTie	exon	51721546	51721908	1000	+	.	gene_id "MSTRG.40590"; transcript_id "MSTRG.40590.20"; exon_number "12";
chr12	StringTie	exon	51745903	51746035	1000	+	.	gene_id "MSTRG.40590"; transcript_id "MSTRG.40590.20"; exon_number "13";
chr12	StringTie	exon	51751355	51751593	1000	+	.	gene_id "MSTRG.40590"; transcript_id "MSTRG.40590.20"; exon_number "14";
chr12	StringTie	exon	51762503	51762676	1000	+	.	gene_id "MSTRG.40590"; transcript_id "MSTRG.40590.20"; exon_number "15";
chr12	StringTie	exon	51765671	51766027	1000	+	.	gene_id "MSTRG.40590"; transcript_id "MSTRG.40590.20"; exon_number "16";
chr12	StringTie	exon	51768865	51769335	1000	+	.	gene_id "MSTRG.40590"; transcript_id "MSTRG.40590.20"; exon_number "17";
chr12	StringTie	exon	51769868	51769985	1000	+	.	gene_id "MSTRG.40590"; transcript_id "MSTRG.40590.20"; exon_number "18";
chr12	StringTie	exon	51770529	51770683	1000	+	.	gene_id "MSTRG.40590"; transcript_id "MSTRG.40590.20"; exon_number "19";
chr12	StringTie	exon	51774189	51774362	1000	+	.	gene_id "MSTRG.40590"; transcript_id "MSTRG.40590.20"; exon_number "20";
chr12	StringTie	exon	51786542	51786826	1000	+	.	gene_id "MSTRG.40590"; transcript_id "MSTRG.40590.20"; exon_number "21";
chr12	StringTie	exon	51788695	51788748	1000	+	.	gene_id "MSTRG.40590"; transcript_id "MSTRG.40590.20"; exon_number "22";
chr12	StringTie	exon	51789281	51789418	1000	+	.	gene_id "MSTRG.40590"; transcript_id "MSTRG.40590.20"; exon_number "23";
chr12	StringTie	exon	51790398	51790502	1000	+	.	gene_id "MSTRG.40590"; transcript_id "MSTRG.40590.20"; exon_number "24";
chr12	StringTie	exon	51794371	51794641	1000	+	.	gene_id "MSTRG.40590"; transcript_id "MSTRG.40590.20"; exon_number "25";
chr12	StringTie	exon	51806282	51835144	1000	+	.	gene_id "MSTRG.40590"; transcript_id "MSTRG.40590.20"; exon_number "26";
chr12	StringTie	transcript	51590968	51720877	1000	+	.	gene_id "MSTRG.40590"; transcript_id "MSTRG.40590.21";
chr12	StringTie	exon	51590968	51590999	1000	+	.	gene_id "MSTRG.40590"; transcript_id "MSTRG.40590.21"; exon_number "1";
chr12	StringTie	exon	51662764	51663093	1000	+	.	gene_id "MSTRG.40590"; transcript_id "MSTRG.40590.21"; exon_number "2";
chr12	StringTie	exon	51684174	51684292	1000	+	.	gene_id "MSTRG.40590"; transcript_id "MSTRG.40590.21"; exon_number "3";
chr12	StringTie	exon	51686368	51686457	1000	+	.	gene_id "MSTRG.40590"; transcript_id "MSTRG.40590.21"; exon_number "4";
chr12	StringTie	exon	51687091	51687219	1000	+	.	gene_id "MSTRG.40590"; transcript_id "MSTRG.40590.21"; exon_number "5";
chr12	StringTie	exon	51689005	51689096	1000	+	.	gene_id "MSTRG.40590"; transcript_id "MSTRG.40590.21"; exon_number "6";
chr12	StringTie	exon	51699570	51699791	1000	+	.	gene_id "MSTRG.40590"; transcript_id "MSTRG.40590.21"; exon_number "7";
chr12	StringTie	exon	51701144	51701207	1000	+	.	gene_id "MSTRG.40590"; transcript_id "MSTRG.40590.21"; exon_number "8";
chr12	StringTie	exon	51702773	51702914	1000	+	.	gene_id "MSTRG.40590"; transcript_id "MSTRG.40590.21"; exon_number "9";
chr12	StringTie	exon	51705417	51705623	1000	+	.	gene_id "MSTRG.40590"; transcript_id "MSTRG.40590.21"; exon_number "10";
chr12	StringTie	exon	51706422	51706715	1000	+	.	gene_id "MSTRG.40590"; transcript_id "MSTRG.40590.21"; exon_number "11";
chr12	StringTie	exon	51720790	51720877	1000	+	.	gene_id "MSTRG.40590"; transcript_id "MSTRG.40590.21"; exon_number "12";
chr12	StringTie	transcript	51591224	51828203	1000	+	.	gene_id "MSTRG.40590"; transcript_id "MSTRG.40590.22";
chr12	StringTie	exon	51591224	51591359	1000	+	.	gene_id "MSTRG.40590"; transcript_id "MSTRG.40590.22"; exon_number "1";
chr12	StringTie	exon	51662764	51663093	1000	+	.	gene_id "MSTRG.40590"; transcript_id "MSTRG.40590.22"; exon_number "2";
chr12	StringTie	exon	51684174	51684292	1000	+	.	gene_id "MSTRG.40590"; transcript_id "MSTRG.40590.22"; exon_number "3";
chr12	StringTie	exon	51686368	51686457	1000	+	.	gene_id "MSTRG.40590"; transcript_id "MSTRG.40590.22"; exon_number "4";
chr12	StringTie	exon	51687091	51687219	1000	+	.	gene_id "MSTRG.40590"; transcript_id "MSTRG.40590.22"; exon_number "5";
chr12	StringTie	exon	51688758	51690019	1000	+	.	gene_id "MSTRG.40590"; transcript_id "MSTRG.40590.22"; exon_number "6";
chr12	StringTie	exon	51699570	51699791	1000	+	.	gene_id "MSTRG.40590"; transcript_id "MSTRG.40590.22"; exon_number "7";
chr12	StringTie	exon	51701144	51701207	1000	+	.	gene_id "MSTRG.40590"; transcript_id "MSTRG.40590.22"; exon_number "8";
chr12	StringTie	exon	51702773	51702914	1000	+	.	gene_id "MSTRG.40590"; transcript_id "MSTRG.40590.22"; exon_number "9";
chr12	StringTie	exon	51705417	51705623	1000	+	.	gene_id "MSTRG.40590"; transcript_id "MSTRG.40590.22"; exon_number "10";
chr12	StringTie	exon	51706422	51706715	1000	+	.	gene_id "MSTRG.40590"; transcript_id "MSTRG.40590.22"; exon_number "11";
chr12	StringTie	exon	51721546	51721908	1000	+	.	gene_id "MSTRG.40590"; transcript_id "MSTRG.40590.22"; exon_number "12";
chr12	StringTie	exon	51745903	51746035	1000	+	.	gene_id "MSTRG.40590"; transcript_id "MSTRG.40590.22"; exon_number "13";
chr12	StringTie	exon	51751355	51751593	1000	+	.	gene_id "MSTRG.40590"; transcript_id "MSTRG.40590.22"; exon_number "14";
chr12	StringTie	exon	51762503	51762676	1000	+	.	gene_id "MSTRG.40590"; transcript_id "MSTRG.40590.22"; exon_number "15";
chr12	StringTie	exon	51765671	51766027	1000	+	.	gene_id "MSTRG.40590"; transcript_id "MSTRG.40590.22"; exon_number "16";
chr12	StringTie	exon	51768865	51769335	1000	+	.	gene_id "MSTRG.40590"; transcript_id "MSTRG.40590.22"; exon_number "17";
chr12	StringTie	exon	51769868	51769985	1000	+	.	gene_id "MSTRG.40590"; transcript_id "MSTRG.40590.22"; exon_number "18";
chr12	StringTie	exon	51770529	51770683	1000	+	.	gene_id "MSTRG.40590"; transcript_id "MSTRG.40590.22"; exon_number "19";
chr12	StringTie	exon	51774189	51774362	1000	+	.	gene_id "MSTRG.40590"; transcript_id "MSTRG.40590.22"; exon_number "20";
chr12	StringTie	exon	51780649	51780771	1000	+	.	gene_id "MSTRG.40590"; transcript_id "MSTRG.40590.22"; exon_number "21";
chr12	StringTie	exon	51786542	51786826	1000	+	.	gene_id "MSTRG.40590"; transcript_id "MSTRG.40590.22"; exon_number "22";
chr12	StringTie	exon	51788695	51788748	1000	+	.	gene_id "MSTRG.40590"; transcript_id "MSTRG.40590.22"; exon_number "23";
chr12	StringTie	exon	51789281	51789418	1000	+	.	gene_id "MSTRG.40590"; transcript_id "MSTRG.40590.22"; exon_number "24";
chr12	StringTie	exon	51790398	51790502	1000	+	.	gene_id "MSTRG.40590"; transcript_id "MSTRG.40590.22"; exon_number "25";
chr12	StringTie	exon	51794371	51794641	1000	+	.	gene_id "MSTRG.40590"; transcript_id "MSTRG.40590.22"; exon_number "26";
chr12	StringTie	exon	51806282	51821159	1000	+	.	gene_id "MSTRG.40590"; transcript_id "MSTRG.40590.22"; exon_number "27";
chr12	StringTie	exon	51823445	51823570	1000	+	.	gene_id "MSTRG.40590"; transcript_id "MSTRG.40590.22"; exon_number "28";
chr12	StringTie	exon	51824110	51828203	1000	+	.	gene_id "MSTRG.40590"; transcript_id "MSTRG.40590.22"; exon_number "29";
chr12	StringTie	transcript	51591236	51822205	1000	+	.	gene_id "MSTRG.40590"; transcript_id "MSTRG.40590.24";
chr12	StringTie	exon	51591236	51591359	1000	+	.	gene_id "MSTRG.40590"; transcript_id "MSTRG.40590.24"; exon_number "1";
chr12	StringTie	exon	51662764	51663093	1000	+	.	gene_id "MSTRG.40590"; transcript_id "MSTRG.40590.24"; exon_number "2";
chr12	StringTie	exon	51684174	51684292	1000	+	.	gene_id "MSTRG.40590"; transcript_id "MSTRG.40590.24"; exon_number "3";
chr12	StringTie	exon	51686368	51686457	1000	+	.	gene_id "MSTRG.40590"; transcript_id "MSTRG.40590.24"; exon_number "4";
chr12	StringTie	exon	51687091	51687219	1000	+	.	gene_id "MSTRG.40590"; transcript_id "MSTRG.40590.24"; exon_number "5";
chr12	StringTie	exon	51688758	51688849	1000	+	.	gene_id "MSTRG.40590"; transcript_id "MSTRG.40590.24"; exon_number "6";
chr12	StringTie	exon	51699570	51699791	1000	+	.	gene_id "MSTRG.40590"; transcript_id "MSTRG.40590.24"; exon_number "7";
chr12	StringTie	exon	51701144	51701207	1000	+	.	gene_id "MSTRG.40590"; transcript_id "MSTRG.40590.24"; exon_number "8";
chr12	StringTie	exon	51702773	51702914	1000	+	.	gene_id "MSTRG.40590"; transcript_id "MSTRG.40590.24"; exon_number "9";
chr12	StringTie	exon	51705417	51705623	1000	+	.	gene_id "MSTRG.40590"; transcript_id "MSTRG.40590.24"; exon_number "10";
chr12	StringTie	exon	51706422	51706715	1000	+	.	gene_id "MSTRG.40590"; transcript_id "MSTRG.40590.24"; exon_number "11";
chr12	StringTie	exon	51721546	51721908	1000	+	.	gene_id "MSTRG.40590"; transcript_id "MSTRG.40590.24"; exon_number "12";
chr12	StringTie	exon	51745903	51746035	1000	+	.	gene_id "MSTRG.40590"; transcript_id "MSTRG.40590.24"; exon_number "13";
chr12	StringTie	exon	51751355	51751593	1000	+	.	gene_id "MSTRG.40590"; transcript_id "MSTRG.40590.24"; exon_number "14";
chr12	StringTie	exon	51762503	51762676	1000	+	.	gene_id "MSTRG.40590"; transcript_id "MSTRG.40590.24"; exon_number "15";
chr12	StringTie	exon	51765671	51766027	1000	+	.	gene_id "MSTRG.40590"; transcript_id "MSTRG.40590.24"; exon_number "16";
chr12	StringTie	exon	51768865	51769335	1000	+	.	gene_id "MSTRG.40590"; transcript_id "MSTRG.40590.24"; exon_number "17";
chr12	StringTie	exon	51769868	51769985	1000	+	.	gene_id "MSTRG.40590"; transcript_id "MSTRG.40590.24"; exon_number "18";
chr12	StringTie	exon	51770529	51770683	1000	+	.	gene_id "MSTRG.40590"; transcript_id "MSTRG.40590.24"; exon_number "19";
chr12	StringTie	exon	51774189	51774362	1000	+	.	gene_id "MSTRG.40590"; transcript_id "MSTRG.40590.24"; exon_number "20";
chr12	StringTie	exon	51786542	51786826	1000	+	.	gene_id "MSTRG.40590"; transcript_id "MSTRG.40590.24"; exon_number "21";
chr12	StringTie	exon	51788695	51788748	1000	+	.	gene_id "MSTRG.40590"; transcript_id "MSTRG.40590.24"; exon_number "22";
chr12	StringTie	exon	51789281	51789418	1000	+	.	gene_id "MSTRG.40590"; transcript_id "MSTRG.40590.24"; exon_number "23";
chr12	StringTie	exon	51790398	51790502	1000	+	.	gene_id "MSTRG.40590"; transcript_id "MSTRG.40590.24"; exon_number "24";
chr12	StringTie	exon	51794371	51794641	1000	+	.	gene_id "MSTRG.40590"; transcript_id "MSTRG.40590.24"; exon_number "25";
chr12	StringTie	exon	51806282	51820512	1000	+	.	gene_id "MSTRG.40590"; transcript_id "MSTRG.40590.24"; exon_number "26";
chr12	StringTie	exon	51822088	51822205	1000	+	.	gene_id "MSTRG.40590"; transcript_id "MSTRG.40590.24"; exon_number "27";
chr12	StringTie	transcript	51591304	51812932	1000	+	.	gene_id "MSTRG.40590"; transcript_id "MSTRG.40590.27";
chr12	StringTie	exon	51591304	51591359	1000	+	.	gene_id "MSTRG.40590"; transcript_id "MSTRG.40590.27"; exon_number "1";
chr12	StringTie	exon	51662764	51663093	1000	+	.	gene_id "MSTRG.40590"; transcript_id "MSTRG.40590.27"; exon_number "2";
chr12	StringTie	exon	51684174	51684292	1000	+	.	gene_id "MSTRG.40590"; transcript_id "MSTRG.40590.27"; exon_number "3";
chr12	StringTie	exon	51686368	51686457	1000	+	.	gene_id "MSTRG.40590"; transcript_id "MSTRG.40590.27"; exon_number "4";
chr12	StringTie	exon	51687091	51687219	1000	+	.	gene_id "MSTRG.40590"; transcript_id "MSTRG.40590.27"; exon_number "5";
chr12	StringTie	exon	51689005	51689096	1000	+	.	gene_id "MSTRG.40590"; transcript_id "MSTRG.40590.27"; exon_number "6";
chr12	StringTie	exon	51699570	51699791	1000	+	.	gene_id "MSTRG.40590"; transcript_id "MSTRG.40590.27"; exon_number "7";
chr12	StringTie	exon	51701144	51701207	1000	+	.	gene_id "MSTRG.40590"; transcript_id "MSTRG.40590.27"; exon_number "8";
chr12	StringTie	exon	51702773	51702914	1000	+	.	gene_id "MSTRG.40590"; transcript_id "MSTRG.40590.27"; exon_number "9";
chr12	StringTie	exon	51705417	51705623	1000	+	.	gene_id "MSTRG.40590"; transcript_id "MSTRG.40590.27"; exon_number "10";
chr12	StringTie	exon	51706422	51706715	1000	+	.	gene_id "MSTRG.40590"; transcript_id "MSTRG.40590.27"; exon_number "11";
chr12	StringTie	exon	51721546	51721908	1000	+	.	gene_id "MSTRG.40590"; transcript_id "MSTRG.40590.27"; exon_number "12";
chr12	StringTie	exon	51745903	51746035	1000	+	.	gene_id "MSTRG.40590"; transcript_id "MSTRG.40590.27"; exon_number "13";
chr12	StringTie	exon	51751355	51751593	1000	+	.	gene_id "MSTRG.40590"; transcript_id "MSTRG.40590.27"; exon_number "14";
chr12	StringTie	exon	51762503	51762676	1000	+	.	gene_id "MSTRG.40590"; transcript_id "MSTRG.40590.27"; exon_number "15";
chr12	StringTie	exon	51765671	51766027	1000	+	.	gene_id "MSTRG.40590"; transcript_id "MSTRG.40590.27"; exon_number "16";
chr12	StringTie	exon	51768865	51769335	1000	+	.	gene_id "MSTRG.40590"; transcript_id "MSTRG.40590.27"; exon_number "17";
chr12	StringTie	exon	51769868	51769985	1000	+	.	gene_id "MSTRG.40590"; transcript_id "MSTRG.40590.27"; exon_number "18";
chr12	StringTie	exon	51770529	51770683	1000	+	.	gene_id "MSTRG.40590"; transcript_id "MSTRG.40590.27"; exon_number "19";
chr12	StringTie	exon	51774189	51774362	1000	+	.	gene_id "MSTRG.40590"; transcript_id "MSTRG.40590.27"; exon_number "20";
chr12	StringTie	exon	51786542	51786826	1000	+	.	gene_id "MSTRG.40590"; transcript_id "MSTRG.40590.27"; exon_number "21";
chr12	StringTie	exon	51788695	51788748	1000	+	.	gene_id "MSTRG.40590"; transcript_id "MSTRG.40590.27"; exon_number "22";
chr12	StringTie	exon	51789281	51789418	1000	+	.	gene_id "MSTRG.40590"; transcript_id "MSTRG.40590.27"; exon_number "23";
chr12	StringTie	exon	51790398	51790502	1000	+	.	gene_id "MSTRG.40590"; transcript_id "MSTRG.40590.27"; exon_number "24";
chr12	StringTie	exon	51794371	51794641	1000	+	.	gene_id "MSTRG.40590"; transcript_id "MSTRG.40590.27"; exon_number "25";
chr12	StringTie	exon	51806282	51812932	1000	+	.	gene_id "MSTRG.40590"; transcript_id "MSTRG.40590.27"; exon_number "26";
chr12	StringTie	transcript	51591305	51816838	1000	+	.	gene_id "MSTRG.40590"; transcript_id "MSTRG.40590.28";
chr12	StringTie	exon	51591305	51591359	1000	+	.	gene_id "MSTRG.40590"; transcript_id "MSTRG.40590.28"; exon_number "1";
chr12	StringTie	exon	51662764	51663093	1000	+	.	gene_id "MSTRG.40590"; transcript_id "MSTRG.40590.28"; exon_number "2";
chr12	StringTie	exon	51684174	51684292	1000	+	.	gene_id "MSTRG.40590"; transcript_id "MSTRG.40590.28"; exon_number "3";
chr12	StringTie	exon	51686368	51686457	1000	+	.	gene_id "MSTRG.40590"; transcript_id "MSTRG.40590.28"; exon_number "4";
chr12	StringTie	exon	51687091	51687219	1000	+	.	gene_id "MSTRG.40590"; transcript_id "MSTRG.40590.28"; exon_number "5";
chr12	StringTie	exon	51689005	51689096	1000	+	.	gene_id "MSTRG.40590"; transcript_id "MSTRG.40590.28"; exon_number "6";
chr12	StringTie	exon	51699570	51699791	1000	+	.	gene_id "MSTRG.40590"; transcript_id "MSTRG.40590.28"; exon_number "7";
chr12	StringTie	exon	51701144	51701207	1000	+	.	gene_id "MSTRG.40590"; transcript_id "MSTRG.40590.28"; exon_number "8";
chr12	StringTie	exon	51702773	51702914	1000	+	.	gene_id "MSTRG.40590"; transcript_id "MSTRG.40590.28"; exon_number "9";
chr12	StringTie	exon	51705417	51705623	1000	+	.	gene_id "MSTRG.40590"; transcript_id "MSTRG.40590.28"; exon_number "10";
chr12	StringTie	exon	51706422	51706715	1000	+	.	gene_id "MSTRG.40590"; transcript_id "MSTRG.40590.28"; exon_number "11";
chr12	StringTie	exon	51721546	51721941	1000	+	.	gene_id "MSTRG.40590"; transcript_id "MSTRG.40590.28"; exon_number "12";
chr12	StringTie	exon	51745903	51746035	1000	+	.	gene_id "MSTRG.40590"; transcript_id "MSTRG.40590.28"; exon_number "13";
chr12	StringTie	exon	51751355	51751593	1000	+	.	gene_id "MSTRG.40590"; transcript_id "MSTRG.40590.28"; exon_number "14";
chr12	StringTie	exon	51762503	51762676	1000	+	.	gene_id "MSTRG.40590"; transcript_id "MSTRG.40590.28"; exon_number "15";
chr12	StringTie	exon	51765671	51766027	1000	+	.	gene_id "MSTRG.40590"; transcript_id "MSTRG.40590.28"; exon_number "16";
chr12	StringTie	exon	51768865	51769335	1000	+	.	gene_id "MSTRG.40590"; transcript_id "MSTRG.40590.28"; exon_number "17";
chr12	StringTie	exon	51769868	51769985	1000	+	.	gene_id "MSTRG.40590"; transcript_id "MSTRG.40590.28"; exon_number "18";
chr12	StringTie	exon	51770529	51770683	1000	+	.	gene_id "MSTRG.40590"; transcript_id "MSTRG.40590.28"; exon_number "19";
chr12	StringTie	exon	51774189	51774362	1000	+	.	gene_id "MSTRG.40590"; transcript_id "MSTRG.40590.28"; exon_number "20";
chr12	StringTie	exon	51780202	51780271	1000	+	.	gene_id "MSTRG.40590"; transcript_id "MSTRG.40590.28"; exon_number "21";
chr12	StringTie	exon	51786542	51786826	1000	+	.	gene_id "MSTRG.40590"; transcript_id "MSTRG.40590.28"; exon_number "22";
chr12	StringTie	exon	51788695	51788748	1000	+	.	gene_id "MSTRG.40590"; transcript_id "MSTRG.40590.28"; exon_number "23";
chr12	StringTie	exon	51789281	51789418	1000	+	.	gene_id "MSTRG.40590"; transcript_id "MSTRG.40590.28"; exon_number "24";
chr12	StringTie	exon	51790398	51790502	1000	+	.	gene_id "MSTRG.40590"; transcript_id "MSTRG.40590.28"; exon_number "25";
chr12	StringTie	exon	51794371	51794641	1000	+	.	gene_id "MSTRG.40590"; transcript_id "MSTRG.40590.28"; exon_number "26";
chr12	StringTie	exon	51806282	51816838	1000	+	.	gene_id "MSTRG.40590"; transcript_id "MSTRG.40590.28"; exon_number "27";
chr12	StringTie	transcript	51591307	51814266	1000	+	.	gene_id "MSTRG.40590"; transcript_id "MSTRG.40590.29";
chr12	StringTie	exon	51591307	51591359	1000	+	.	gene_id "MSTRG.40590"; transcript_id "MSTRG.40590.29"; exon_number "1";
chr12	StringTie	exon	51662764	51663093	1000	+	.	gene_id "MSTRG.40590"; transcript_id "MSTRG.40590.29"; exon_number "2";
chr12	StringTie	exon	51684174	51684292	1000	+	.	gene_id "MSTRG.40590"; transcript_id "MSTRG.40590.29"; exon_number "3";
chr12	StringTie	exon	51686368	51686457	1000	+	.	gene_id "MSTRG.40590"; transcript_id "MSTRG.40590.29"; exon_number "4";
chr12	StringTie	exon	51687091	51687219	1000	+	.	gene_id "MSTRG.40590"; transcript_id "MSTRG.40590.29"; exon_number "5";
chr12	StringTie	exon	51689005	51689096	1000	+	.	gene_id "MSTRG.40590"; transcript_id "MSTRG.40590.29"; exon_number "6";
chr12	StringTie	exon	51699570	51699791	1000	+	.	gene_id "MSTRG.40590"; transcript_id "MSTRG.40590.29"; exon_number "7";
chr12	StringTie	exon	51701144	51701207	1000	+	.	gene_id "MSTRG.40590"; transcript_id "MSTRG.40590.29"; exon_number "8";
chr12	StringTie	exon	51702773	51702914	1000	+	.	gene_id "MSTRG.40590"; transcript_id "MSTRG.40590.29"; exon_number "9";
chr12	StringTie	exon	51705417	51705623	1000	+	.	gene_id "MSTRG.40590"; transcript_id "MSTRG.40590.29"; exon_number "10";
chr12	StringTie	exon	51706422	51706715	1000	+	.	gene_id "MSTRG.40590"; transcript_id "MSTRG.40590.29"; exon_number "11";
chr12	StringTie	exon	51721546	51721908	1000	+	.	gene_id "MSTRG.40590"; transcript_id "MSTRG.40590.29"; exon_number "12";
chr12	StringTie	exon	51745903	51746035	1000	+	.	gene_id "MSTRG.40590"; transcript_id "MSTRG.40590.29"; exon_number "13";
chr12	StringTie	exon	51751355	51751593	1000	+	.	gene_id "MSTRG.40590"; transcript_id "MSTRG.40590.29"; exon_number "14";
chr12	StringTie	exon	51762503	51762676	1000	+	.	gene_id "MSTRG.40590"; transcript_id "MSTRG.40590.29"; exon_number "15";
chr12	StringTie	exon	51765671	51766027	1000	+	.	gene_id "MSTRG.40590"; transcript_id "MSTRG.40590.29"; exon_number "16";
chr12	StringTie	exon	51768865	51769335	1000	+	.	gene_id "MSTRG.40590"; transcript_id "MSTRG.40590.29"; exon_number "17";
chr12	StringTie	exon	51769868	51769985	1000	+	.	gene_id "MSTRG.40590"; transcript_id "MSTRG.40590.29"; exon_number "18";
chr12	StringTie	exon	51770529	51770683	1000	+	.	gene_id "MSTRG.40590"; transcript_id "MSTRG.40590.29"; exon_number "19";
chr12	StringTie	exon	51774189	51774362	1000	+	.	gene_id "MSTRG.40590"; transcript_id "MSTRG.40590.29"; exon_number "20";
chr12	StringTie	exon	51780202	51780271	1000	+	.	gene_id "MSTRG.40590"; transcript_id "MSTRG.40590.29"; exon_number "21";
chr12	StringTie	exon	51786542	51786826	1000	+	.	gene_id "MSTRG.40590"; transcript_id "MSTRG.40590.29"; exon_number "22";
chr12	StringTie	exon	51788695	51788748	1000	+	.	gene_id "MSTRG.40590"; transcript_id "MSTRG.40590.29"; exon_number "23";
chr12	StringTie	exon	51789281	51789418	1000	+	.	gene_id "MSTRG.40590"; transcript_id "MSTRG.40590.29"; exon_number "24";
chr12	StringTie	exon	51790398	51790502	1000	+	.	gene_id "MSTRG.40590"; transcript_id "MSTRG.40590.29"; exon_number "25";
chr12	StringTie	exon	51794371	51794641	1000	+	.	gene_id "MSTRG.40590"; transcript_id "MSTRG.40590.29"; exon_number "26";
chr12	StringTie	exon	51806282	51814266	1000	+	.	gene_id "MSTRG.40590"; transcript_id "MSTRG.40590.29"; exon_number "27";
chr12	StringTie	transcript	51529994	51816832	1000	+	.	gene_id "MSTRG.40590"; transcript_id "MSTRG.40590.3";
chr12	StringTie	exon	51529994	51530210	1000	+	.	gene_id "MSTRG.40590"; transcript_id "MSTRG.40590.3"; exon_number "1";
chr12	StringTie	exon	51590585	51590673	1000	+	.	gene_id "MSTRG.40590"; transcript_id "MSTRG.40590.3"; exon_number "2";
chr12	StringTie	exon	51662764	51663093	1000	+	.	gene_id "MSTRG.40590"; transcript_id "MSTRG.40590.3"; exon_number "3";
chr12	StringTie	exon	51684174	51684292	1000	+	.	gene_id "MSTRG.40590"; transcript_id "MSTRG.40590.3"; exon_number "4";
chr12	StringTie	exon	51686368	51686457	1000	+	.	gene_id "MSTRG.40590"; transcript_id "MSTRG.40590.3"; exon_number "5";
chr12	StringTie	exon	51687091	51687219	1000	+	.	gene_id "MSTRG.40590"; transcript_id "MSTRG.40590.3"; exon_number "6";
chr12	StringTie	exon	51688758	51688849	1000	+	.	gene_id "MSTRG.40590"; transcript_id "MSTRG.40590.3"; exon_number "7";
chr12	StringTie	exon	51699570	51699791	1000	+	.	gene_id "MSTRG.40590"; transcript_id "MSTRG.40590.3"; exon_number "8";
chr12	StringTie	exon	51701144	51701207	1000	+	.	gene_id "MSTRG.40590"; transcript_id "MSTRG.40590.3"; exon_number "9";
chr12	StringTie	exon	51702773	51702914	1000	+	.	gene_id "MSTRG.40590"; transcript_id "MSTRG.40590.3"; exon_number "10";
chr12	StringTie	exon	51705417	51705623	1000	+	.	gene_id "MSTRG.40590"; transcript_id "MSTRG.40590.3"; exon_number "11";
chr12	StringTie	exon	51706422	51706715	1000	+	.	gene_id "MSTRG.40590"; transcript_id "MSTRG.40590.3"; exon_number "12";
chr12	StringTie	exon	51721546	51721908	1000	+	.	gene_id "MSTRG.40590"; transcript_id "MSTRG.40590.3"; exon_number "13";
chr12	StringTie	exon	51745903	51746035	1000	+	.	gene_id "MSTRG.40590"; transcript_id "MSTRG.40590.3"; exon_number "14";
chr12	StringTie	exon	51751355	51751593	1000	+	.	gene_id "MSTRG.40590"; transcript_id "MSTRG.40590.3"; exon_number "15";
chr12	StringTie	exon	51762503	51762676	1000	+	.	gene_id "MSTRG.40590"; transcript_id "MSTRG.40590.3"; exon_number "16";
chr12	StringTie	exon	51765671	51766027	1000	+	.	gene_id "MSTRG.40590"; transcript_id "MSTRG.40590.3"; exon_number "17";
chr12	StringTie	exon	51768865	51769335	1000	+	.	gene_id "MSTRG.40590"; transcript_id "MSTRG.40590.3"; exon_number "18";
chr12	StringTie	exon	51769868	51769985	1000	+	.	gene_id "MSTRG.40590"; transcript_id "MSTRG.40590.3"; exon_number "19";
chr12	StringTie	exon	51770529	51770683	1000	+	.	gene_id "MSTRG.40590"; transcript_id "MSTRG.40590.3"; exon_number "20";
chr12	StringTie	exon	51774189	51774362	1000	+	.	gene_id "MSTRG.40590"; transcript_id "MSTRG.40590.3"; exon_number "21";
chr12	StringTie	exon	51786542	51786826	1000	+	.	gene_id "MSTRG.40590"; transcript_id "MSTRG.40590.3"; exon_number "22";
chr12	StringTie	exon	51788695	51788748	1000	+	.	gene_id "MSTRG.40590"; transcript_id "MSTRG.40590.3"; exon_number "23";
chr12	StringTie	exon	51789281	51789418	1000	+	.	gene_id "MSTRG.40590"; transcript_id "MSTRG.40590.3"; exon_number "24";
chr12	StringTie	exon	51790398	51790502	1000	+	.	gene_id "MSTRG.40590"; transcript_id "MSTRG.40590.3"; exon_number "25";
chr12	StringTie	exon	51794371	51794641	1000	+	.	gene_id "MSTRG.40590"; transcript_id "MSTRG.40590.3"; exon_number "26";
chr12	StringTie	exon	51806282	51816832	1000	+	.	gene_id "MSTRG.40590"; transcript_id "MSTRG.40590.3"; exon_number "27";
chr12	StringTie	transcript	51591327	51813234	1000	+	.	gene_id "MSTRG.40590"; transcript_id "MSTRG.40590.30";
chr12	StringTie	exon	51591327	51591359	1000	+	.	gene_id "MSTRG.40590"; transcript_id "MSTRG.40590.30"; exon_number "1";
chr12	StringTie	exon	51662764	51663093	1000	+	.	gene_id "MSTRG.40590"; transcript_id "MSTRG.40590.30"; exon_number "2";
chr12	StringTie	exon	51684174	51684292	1000	+	.	gene_id "MSTRG.40590"; transcript_id "MSTRG.40590.30"; exon_number "3";
chr12	StringTie	exon	51686368	51686457	1000	+	.	gene_id "MSTRG.40590"; transcript_id "MSTRG.40590.30"; exon_number "4";
chr12	StringTie	exon	51687091	51687219	1000	+	.	gene_id "MSTRG.40590"; transcript_id "MSTRG.40590.30"; exon_number "5";
chr12	StringTie	exon	51688758	51688849	1000	+	.	gene_id "MSTRG.40590"; transcript_id "MSTRG.40590.30"; exon_number "6";
chr12	StringTie	exon	51689005	51689096	1000	+	.	gene_id "MSTRG.40590"; transcript_id "MSTRG.40590.30"; exon_number "7";
chr12	StringTie	exon	51699570	51699791	1000	+	.	gene_id "MSTRG.40590"; transcript_id "MSTRG.40590.30"; exon_number "8";
chr12	StringTie	exon	51701144	51701207	1000	+	.	gene_id "MSTRG.40590"; transcript_id "MSTRG.40590.30"; exon_number "9";
chr12	StringTie	exon	51702773	51702914	1000	+	.	gene_id "MSTRG.40590"; transcript_id "MSTRG.40590.30"; exon_number "10";
chr12	StringTie	exon	51705417	51705623	1000	+	.	gene_id "MSTRG.40590"; transcript_id "MSTRG.40590.30"; exon_number "11";
chr12	StringTie	exon	51706422	51706715	1000	+	.	gene_id "MSTRG.40590"; transcript_id "MSTRG.40590.30"; exon_number "12";
chr12	StringTie	exon	51721546	51721908	1000	+	.	gene_id "MSTRG.40590"; transcript_id "MSTRG.40590.30"; exon_number "13";
chr12	StringTie	exon	51745903	51746035	1000	+	.	gene_id "MSTRG.40590"; transcript_id "MSTRG.40590.30"; exon_number "14";
chr12	StringTie	exon	51751355	51751593	1000	+	.	gene_id "MSTRG.40590"; transcript_id "MSTRG.40590.30"; exon_number "15";
chr12	StringTie	exon	51762503	51762676	1000	+	.	gene_id "MSTRG.40590"; transcript_id "MSTRG.40590.30"; exon_number "16";
chr12	StringTie	exon	51765671	51766027	1000	+	.	gene_id "MSTRG.40590"; transcript_id "MSTRG.40590.30"; exon_number "17";
chr12	StringTie	exon	51768865	51769335	1000	+	.	gene_id "MSTRG.40590"; transcript_id "MSTRG.40590.30"; exon_number "18";
chr12	StringTie	exon	51769868	51769985	1000	+	.	gene_id "MSTRG.40590"; transcript_id "MSTRG.40590.30"; exon_number "19";
chr12	StringTie	exon	51770529	51770683	1000	+	.	gene_id "MSTRG.40590"; transcript_id "MSTRG.40590.30"; exon_number "20";
chr12	StringTie	exon	51774189	51774362	1000	+	.	gene_id "MSTRG.40590"; transcript_id "MSTRG.40590.30"; exon_number "21";
chr12	StringTie	exon	51786542	51786826	1000	+	.	gene_id "MSTRG.40590"; transcript_id "MSTRG.40590.30"; exon_number "22";
chr12	StringTie	exon	51788695	51788748	1000	+	.	gene_id "MSTRG.40590"; transcript_id "MSTRG.40590.30"; exon_number "23";
chr12	StringTie	exon	51789281	51789418	1000	+	.	gene_id "MSTRG.40590"; transcript_id "MSTRG.40590.30"; exon_number "24";
chr12	StringTie	exon	51790398	51790502	1000	+	.	gene_id "MSTRG.40590"; transcript_id "MSTRG.40590.30"; exon_number "25";
chr12	StringTie	exon	51794371	51794641	1000	+	.	gene_id "MSTRG.40590"; transcript_id "MSTRG.40590.30"; exon_number "26";
chr12	StringTie	exon	51806282	51813234	1000	+	.	gene_id "MSTRG.40590"; transcript_id "MSTRG.40590.30"; exon_number "27";
chr12	StringTie	transcript	51644624	51813091	1000	+	.	gene_id "MSTRG.40590"; transcript_id "MSTRG.40590.31";
chr12	StringTie	exon	51644624	51644901	1000	+	.	gene_id "MSTRG.40590"; transcript_id "MSTRG.40590.31"; exon_number "1";
chr12	StringTie	exon	51662764	51663093	1000	+	.	gene_id "MSTRG.40590"; transcript_id "MSTRG.40590.31"; exon_number "2";
chr12	StringTie	exon	51684174	51684292	1000	+	.	gene_id "MSTRG.40590"; transcript_id "MSTRG.40590.31"; exon_number "3";
chr12	StringTie	exon	51686368	51686457	1000	+	.	gene_id "MSTRG.40590"; transcript_id "MSTRG.40590.31"; exon_number "4";
chr12	StringTie	exon	51687091	51687219	1000	+	.	gene_id "MSTRG.40590"; transcript_id "MSTRG.40590.31"; exon_number "5";
chr12	StringTie	exon	51688758	51689096	1000	+	.	gene_id "MSTRG.40590"; transcript_id "MSTRG.40590.31"; exon_number "6";
chr12	StringTie	exon	51699570	51699791	1000	+	.	gene_id "MSTRG.40590"; transcript_id "MSTRG.40590.31"; exon_number "7";
chr12	StringTie	exon	51701144	51701207	1000	+	.	gene_id "MSTRG.40590"; transcript_id "MSTRG.40590.31"; exon_number "8";
chr12	StringTie	exon	51702773	51702914	1000	+	.	gene_id "MSTRG.40590"; transcript_id "MSTRG.40590.31"; exon_number "9";
chr12	StringTie	exon	51705417	51705623	1000	+	.	gene_id "MSTRG.40590"; transcript_id "MSTRG.40590.31"; exon_number "10";
chr12	StringTie	exon	51706422	51706715	1000	+	.	gene_id "MSTRG.40590"; transcript_id "MSTRG.40590.31"; exon_number "11";
chr12	StringTie	exon	51721546	51721908	1000	+	.	gene_id "MSTRG.40590"; transcript_id "MSTRG.40590.31"; exon_number "12";
chr12	StringTie	exon	51745903	51746035	1000	+	.	gene_id "MSTRG.40590"; transcript_id "MSTRG.40590.31"; exon_number "13";
chr12	StringTie	exon	51751355	51751593	1000	+	.	gene_id "MSTRG.40590"; transcript_id "MSTRG.40590.31"; exon_number "14";
chr12	StringTie	exon	51762503	51762676	1000	+	.	gene_id "MSTRG.40590"; transcript_id "MSTRG.40590.31"; exon_number "15";
chr12	StringTie	exon	51765671	51766027	1000	+	.	gene_id "MSTRG.40590"; transcript_id "MSTRG.40590.31"; exon_number "16";
chr12	StringTie	exon	51768865	51769335	1000	+	.	gene_id "MSTRG.40590"; transcript_id "MSTRG.40590.31"; exon_number "17";
chr12	StringTie	exon	51769868	51769985	1000	+	.	gene_id "MSTRG.40590"; transcript_id "MSTRG.40590.31"; exon_number "18";
chr12	StringTie	exon	51770529	51770683	1000	+	.	gene_id "MSTRG.40590"; transcript_id "MSTRG.40590.31"; exon_number "19";
chr12	StringTie	exon	51774189	51774362	1000	+	.	gene_id "MSTRG.40590"; transcript_id "MSTRG.40590.31"; exon_number "20";
chr12	StringTie	exon	51780202	51780271	1000	+	.	gene_id "MSTRG.40590"; transcript_id "MSTRG.40590.31"; exon_number "21";
chr12	StringTie	exon	51786542	51786826	1000	+	.	gene_id "MSTRG.40590"; transcript_id "MSTRG.40590.31"; exon_number "22";
chr12	StringTie	exon	51788695	51788748	1000	+	.	gene_id "MSTRG.40590"; transcript_id "MSTRG.40590.31"; exon_number "23";
chr12	StringTie	exon	51789281	51789418	1000	+	.	gene_id "MSTRG.40590"; transcript_id "MSTRG.40590.31"; exon_number "24";
chr12	StringTie	exon	51790398	51790502	1000	+	.	gene_id "MSTRG.40590"; transcript_id "MSTRG.40590.31"; exon_number "25";
chr12	StringTie	exon	51794371	51794641	1000	+	.	gene_id "MSTRG.40590"; transcript_id "MSTRG.40590.31"; exon_number "26";
chr12	StringTie	exon	51806282	51813091	1000	+	.	gene_id "MSTRG.40590"; transcript_id "MSTRG.40590.31"; exon_number "27";
chr12	StringTie	transcript	51644624	51813091	1000	+	.	gene_id "MSTRG.40590"; transcript_id "MSTRG.40590.32";
chr12	StringTie	exon	51644624	51644901	1000	+	.	gene_id "MSTRG.40590"; transcript_id "MSTRG.40590.32"; exon_number "1";
chr12	StringTie	exon	51662764	51663093	1000	+	.	gene_id "MSTRG.40590"; transcript_id "MSTRG.40590.32"; exon_number "2";
chr12	StringTie	exon	51684174	51684292	1000	+	.	gene_id "MSTRG.40590"; transcript_id "MSTRG.40590.32"; exon_number "3";
chr12	StringTie	exon	51686368	51686457	1000	+	.	gene_id "MSTRG.40590"; transcript_id "MSTRG.40590.32"; exon_number "4";
chr12	StringTie	exon	51687091	51687219	1000	+	.	gene_id "MSTRG.40590"; transcript_id "MSTRG.40590.32"; exon_number "5";
chr12	StringTie	exon	51689005	51689096	1000	+	.	gene_id "MSTRG.40590"; transcript_id "MSTRG.40590.32"; exon_number "6";
chr12	StringTie	exon	51699570	51699791	1000	+	.	gene_id "MSTRG.40590"; transcript_id "MSTRG.40590.32"; exon_number "7";
chr12	StringTie	exon	51701144	51701207	1000	+	.	gene_id "MSTRG.40590"; transcript_id "MSTRG.40590.32"; exon_number "8";
chr12	StringTie	exon	51702773	51702914	1000	+	.	gene_id "MSTRG.40590"; transcript_id "MSTRG.40590.32"; exon_number "9";
chr12	StringTie	exon	51705417	51705623	1000	+	.	gene_id "MSTRG.40590"; transcript_id "MSTRG.40590.32"; exon_number "10";
chr12	StringTie	exon	51706422	51706715	1000	+	.	gene_id "MSTRG.40590"; transcript_id "MSTRG.40590.32"; exon_number "11";
chr12	StringTie	exon	51721546	51721908	1000	+	.	gene_id "MSTRG.40590"; transcript_id "MSTRG.40590.32"; exon_number "12";
chr12	StringTie	exon	51745903	51746035	1000	+	.	gene_id "MSTRG.40590"; transcript_id "MSTRG.40590.32"; exon_number "13";
chr12	StringTie	exon	51751355	51751593	1000	+	.	gene_id "MSTRG.40590"; transcript_id "MSTRG.40590.32"; exon_number "14";
chr12	StringTie	exon	51762503	51762676	1000	+	.	gene_id "MSTRG.40590"; transcript_id "MSTRG.40590.32"; exon_number "15";
chr12	StringTie	exon	51765671	51766027	1000	+	.	gene_id "MSTRG.40590"; transcript_id "MSTRG.40590.32"; exon_number "16";
chr12	StringTie	exon	51768865	51769335	1000	+	.	gene_id "MSTRG.40590"; transcript_id "MSTRG.40590.32"; exon_number "17";
chr12	StringTie	exon	51769868	51769985	1000	+	.	gene_id "MSTRG.40590"; transcript_id "MSTRG.40590.32"; exon_number "18";
chr12	StringTie	exon	51770529	51770683	1000	+	.	gene_id "MSTRG.40590"; transcript_id "MSTRG.40590.32"; exon_number "19";
chr12	StringTie	exon	51774189	51774362	1000	+	.	gene_id "MSTRG.40590"; transcript_id "MSTRG.40590.32"; exon_number "20";
chr12	StringTie	exon	51780202	51780271	1000	+	.	gene_id "MSTRG.40590"; transcript_id "MSTRG.40590.32"; exon_number "21";
chr12	StringTie	exon	51786542	51786826	1000	+	.	gene_id "MSTRG.40590"; transcript_id "MSTRG.40590.32"; exon_number "22";
chr12	StringTie	exon	51788695	51788748	1000	+	.	gene_id "MSTRG.40590"; transcript_id "MSTRG.40590.32"; exon_number "23";
chr12	StringTie	exon	51789281	51789418	1000	+	.	gene_id "MSTRG.40590"; transcript_id "MSTRG.40590.32"; exon_number "24";
chr12	StringTie	exon	51790398	51790502	1000	+	.	gene_id "MSTRG.40590"; transcript_id "MSTRG.40590.32"; exon_number "25";
chr12	StringTie	exon	51794371	51794641	1000	+	.	gene_id "MSTRG.40590"; transcript_id "MSTRG.40590.32"; exon_number "26";
chr12	StringTie	exon	51806282	51813091	1000	+	.	gene_id "MSTRG.40590"; transcript_id "MSTRG.40590.32"; exon_number "27";
chr12	StringTie	transcript	51644642	51812859	1000	+	.	gene_id "MSTRG.40590"; transcript_id "MSTRG.40590.33";
chr12	StringTie	exon	51644642	51644941	1000	+	.	gene_id "MSTRG.40590"; transcript_id "MSTRG.40590.33"; exon_number "1";
chr12	StringTie	exon	51662764	51663093	1000	+	.	gene_id "MSTRG.40590"; transcript_id "MSTRG.40590.33"; exon_number "2";
chr12	StringTie	exon	51684174	51684292	1000	+	.	gene_id "MSTRG.40590"; transcript_id "MSTRG.40590.33"; exon_number "3";
chr12	StringTie	exon	51686368	51686457	1000	+	.	gene_id "MSTRG.40590"; transcript_id "MSTRG.40590.33"; exon_number "4";
chr12	StringTie	exon	51687091	51687219	1000	+	.	gene_id "MSTRG.40590"; transcript_id "MSTRG.40590.33"; exon_number "5";
chr12	StringTie	exon	51689005	51689096	1000	+	.	gene_id "MSTRG.40590"; transcript_id "MSTRG.40590.33"; exon_number "6";
chr12	StringTie	exon	51699570	51699791	1000	+	.	gene_id "MSTRG.40590"; transcript_id "MSTRG.40590.33"; exon_number "7";
chr12	StringTie	exon	51701144	51701207	1000	+	.	gene_id "MSTRG.40590"; transcript_id "MSTRG.40590.33"; exon_number "8";
chr12	StringTie	exon	51702773	51702914	1000	+	.	gene_id "MSTRG.40590"; transcript_id "MSTRG.40590.33"; exon_number "9";
chr12	StringTie	exon	51705417	51705623	1000	+	.	gene_id "MSTRG.40590"; transcript_id "MSTRG.40590.33"; exon_number "10";
chr12	StringTie	exon	51706422	51706715	1000	+	.	gene_id "MSTRG.40590"; transcript_id "MSTRG.40590.33"; exon_number "11";
chr12	StringTie	exon	51721546	51721908	1000	+	.	gene_id "MSTRG.40590"; transcript_id "MSTRG.40590.33"; exon_number "12";
chr12	StringTie	exon	51745903	51746035	1000	+	.	gene_id "MSTRG.40590"; transcript_id "MSTRG.40590.33"; exon_number "13";
chr12	StringTie	exon	51751355	51751593	1000	+	.	gene_id "MSTRG.40590"; transcript_id "MSTRG.40590.33"; exon_number "14";
chr12	StringTie	exon	51762503	51762676	1000	+	.	gene_id "MSTRG.40590"; transcript_id "MSTRG.40590.33"; exon_number "15";
chr12	StringTie	exon	51765671	51766027	1000	+	.	gene_id "MSTRG.40590"; transcript_id "MSTRG.40590.33"; exon_number "16";
chr12	StringTie	exon	51768865	51769335	1000	+	.	gene_id "MSTRG.40590"; transcript_id "MSTRG.40590.33"; exon_number "17";
chr12	StringTie	exon	51769868	51769985	1000	+	.	gene_id "MSTRG.40590"; transcript_id "MSTRG.40590.33"; exon_number "18";
chr12	StringTie	exon	51770529	51770683	1000	+	.	gene_id "MSTRG.40590"; transcript_id "MSTRG.40590.33"; exon_number "19";
chr12	StringTie	exon	51774189	51774362	1000	+	.	gene_id "MSTRG.40590"; transcript_id "MSTRG.40590.33"; exon_number "20";
chr12	StringTie	exon	51780202	51780271	1000	+	.	gene_id "MSTRG.40590"; transcript_id "MSTRG.40590.33"; exon_number "21";
chr12	StringTie	exon	51786542	51786826	1000	+	.	gene_id "MSTRG.40590"; transcript_id "MSTRG.40590.33"; exon_number "22";
chr12	StringTie	exon	51788695	51788748	1000	+	.	gene_id "MSTRG.40590"; transcript_id "MSTRG.40590.33"; exon_number "23";
chr12	StringTie	exon	51789281	51789418	1000	+	.	gene_id "MSTRG.40590"; transcript_id "MSTRG.40590.33"; exon_number "24";
chr12	StringTie	exon	51790398	51790502	1000	+	.	gene_id "MSTRG.40590"; transcript_id "MSTRG.40590.33"; exon_number "25";
chr12	StringTie	exon	51794371	51794641	1000	+	.	gene_id "MSTRG.40590"; transcript_id "MSTRG.40590.33"; exon_number "26";
chr12	StringTie	exon	51806282	51812859	1000	+	.	gene_id "MSTRG.40590"; transcript_id "MSTRG.40590.33"; exon_number "27";
chr12	StringTie	transcript	51644651	51816948	1000	+	.	gene_id "MSTRG.40590"; transcript_id "MSTRG.40590.34";
chr12	StringTie	exon	51644651	51644941	1000	+	.	gene_id "MSTRG.40590"; transcript_id "MSTRG.40590.34"; exon_number "1";
chr12	StringTie	exon	51662764	51663093	1000	+	.	gene_id "MSTRG.40590"; transcript_id "MSTRG.40590.34"; exon_number "2";
chr12	StringTie	exon	51684174	51684292	1000	+	.	gene_id "MSTRG.40590"; transcript_id "MSTRG.40590.34"; exon_number "3";
chr12	StringTie	exon	51686368	51686457	1000	+	.	gene_id "MSTRG.40590"; transcript_id "MSTRG.40590.34"; exon_number "4";
chr12	StringTie	exon	51687091	51687219	1000	+	.	gene_id "MSTRG.40590"; transcript_id "MSTRG.40590.34"; exon_number "5";
chr12	StringTie	exon	51689005	51689096	1000	+	.	gene_id "MSTRG.40590"; transcript_id "MSTRG.40590.34"; exon_number "6";
chr12	StringTie	exon	51699570	51699791	1000	+	.	gene_id "MSTRG.40590"; transcript_id "MSTRG.40590.34"; exon_number "7";
chr12	StringTie	exon	51701144	51701207	1000	+	.	gene_id "MSTRG.40590"; transcript_id "MSTRG.40590.34"; exon_number "8";
chr12	StringTie	exon	51702773	51702914	1000	+	.	gene_id "MSTRG.40590"; transcript_id "MSTRG.40590.34"; exon_number "9";
chr12	StringTie	exon	51705417	51705623	1000	+	.	gene_id "MSTRG.40590"; transcript_id "MSTRG.40590.34"; exon_number "10";
chr12	StringTie	exon	51706422	51706715	1000	+	.	gene_id "MSTRG.40590"; transcript_id "MSTRG.40590.34"; exon_number "11";
chr12	StringTie	exon	51721546	51721908	1000	+	.	gene_id "MSTRG.40590"; transcript_id "MSTRG.40590.34"; exon_number "12";
chr12	StringTie	exon	51745903	51746035	1000	+	.	gene_id "MSTRG.40590"; transcript_id "MSTRG.40590.34"; exon_number "13";
chr12	StringTie	exon	51751355	51751593	1000	+	.	gene_id "MSTRG.40590"; transcript_id "MSTRG.40590.34"; exon_number "14";
chr12	StringTie	exon	51762503	51762676	1000	+	.	gene_id "MSTRG.40590"; transcript_id "MSTRG.40590.34"; exon_number "15";
chr12	StringTie	exon	51765671	51766027	1000	+	.	gene_id "MSTRG.40590"; transcript_id "MSTRG.40590.34"; exon_number "16";
chr12	StringTie	exon	51768865	51769335	1000	+	.	gene_id "MSTRG.40590"; transcript_id "MSTRG.40590.34"; exon_number "17";
chr12	StringTie	exon	51769868	51769985	1000	+	.	gene_id "MSTRG.40590"; transcript_id "MSTRG.40590.34"; exon_number "18";
chr12	StringTie	exon	51770529	51770683	1000	+	.	gene_id "MSTRG.40590"; transcript_id "MSTRG.40590.34"; exon_number "19";
chr12	StringTie	exon	51774189	51774362	1000	+	.	gene_id "MSTRG.40590"; transcript_id "MSTRG.40590.34"; exon_number "20";
chr12	StringTie	exon	51780649	51780771	1000	+	.	gene_id "MSTRG.40590"; transcript_id "MSTRG.40590.34"; exon_number "21";
chr12	StringTie	exon	51786542	51786826	1000	+	.	gene_id "MSTRG.40590"; transcript_id "MSTRG.40590.34"; exon_number "22";
chr12	StringTie	exon	51788695	51788748	1000	+	.	gene_id "MSTRG.40590"; transcript_id "MSTRG.40590.34"; exon_number "23";
chr12	StringTie	exon	51789281	51789418	1000	+	.	gene_id "MSTRG.40590"; transcript_id "MSTRG.40590.34"; exon_number "24";
chr12	StringTie	exon	51790398	51790502	1000	+	.	gene_id "MSTRG.40590"; transcript_id "MSTRG.40590.34"; exon_number "25";
chr12	StringTie	exon	51794371	51794641	1000	+	.	gene_id "MSTRG.40590"; transcript_id "MSTRG.40590.34"; exon_number "26";
chr12	StringTie	exon	51806282	51816948	1000	+	.	gene_id "MSTRG.40590"; transcript_id "MSTRG.40590.34"; exon_number "27";
chr12	StringTie	transcript	51662139	51826566	1000	+	.	gene_id "MSTRG.40590"; transcript_id "MSTRG.40590.35";
chr12	StringTie	exon	51662139	51662400	1000	+	.	gene_id "MSTRG.40590"; transcript_id "MSTRG.40590.35"; exon_number "1";
chr12	StringTie	exon	51662764	51663093	1000	+	.	gene_id "MSTRG.40590"; transcript_id "MSTRG.40590.35"; exon_number "2";
chr12	StringTie	exon	51684174	51684292	1000	+	.	gene_id "MSTRG.40590"; transcript_id "MSTRG.40590.35"; exon_number "3";
chr12	StringTie	exon	51686368	51686457	1000	+	.	gene_id "MSTRG.40590"; transcript_id "MSTRG.40590.35"; exon_number "4";
chr12	StringTie	exon	51687091	51687219	1000	+	.	gene_id "MSTRG.40590"; transcript_id "MSTRG.40590.35"; exon_number "5";
chr12	StringTie	exon	51688758	51688849	1000	+	.	gene_id "MSTRG.40590"; transcript_id "MSTRG.40590.35"; exon_number "6";
chr12	StringTie	exon	51699570	51699791	1000	+	.	gene_id "MSTRG.40590"; transcript_id "MSTRG.40590.35"; exon_number "7";
chr12	StringTie	exon	51701144	51701207	1000	+	.	gene_id "MSTRG.40590"; transcript_id "MSTRG.40590.35"; exon_number "8";
chr12	StringTie	exon	51702773	51702914	1000	+	.	gene_id "MSTRG.40590"; transcript_id "MSTRG.40590.35"; exon_number "9";
chr12	StringTie	exon	51705417	51705623	1000	+	.	gene_id "MSTRG.40590"; transcript_id "MSTRG.40590.35"; exon_number "10";
chr12	StringTie	exon	51706422	51706715	1000	+	.	gene_id "MSTRG.40590"; transcript_id "MSTRG.40590.35"; exon_number "11";
chr12	StringTie	exon	51721546	51721908	1000	+	.	gene_id "MSTRG.40590"; transcript_id "MSTRG.40590.35"; exon_number "12";
chr12	StringTie	exon	51745903	51746035	1000	+	.	gene_id "MSTRG.40590"; transcript_id "MSTRG.40590.35"; exon_number "13";
chr12	StringTie	exon	51751355	51751593	1000	+	.	gene_id "MSTRG.40590"; transcript_id "MSTRG.40590.35"; exon_number "14";
chr12	StringTie	exon	51762503	51762676	1000	+	.	gene_id "MSTRG.40590"; transcript_id "MSTRG.40590.35"; exon_number "15";
chr12	StringTie	exon	51765671	51766027	1000	+	.	gene_id "MSTRG.40590"; transcript_id "MSTRG.40590.35"; exon_number "16";
chr12	StringTie	exon	51768865	51769335	1000	+	.	gene_id "MSTRG.40590"; transcript_id "MSTRG.40590.35"; exon_number "17";
chr12	StringTie	exon	51769868	51769985	1000	+	.	gene_id "MSTRG.40590"; transcript_id "MSTRG.40590.35"; exon_number "18";
chr12	StringTie	exon	51770529	51770683	1000	+	.	gene_id "MSTRG.40590"; transcript_id "MSTRG.40590.35"; exon_number "19";
chr12	StringTie	exon	51774189	51774362	1000	+	.	gene_id "MSTRG.40590"; transcript_id "MSTRG.40590.35"; exon_number "20";
chr12	StringTie	exon	51786542	51786826	1000	+	.	gene_id "MSTRG.40590"; transcript_id "MSTRG.40590.35"; exon_number "21";
chr12	StringTie	exon	51788695	51788748	1000	+	.	gene_id "MSTRG.40590"; transcript_id "MSTRG.40590.35"; exon_number "22";
chr12	StringTie	exon	51789281	51789418	1000	+	.	gene_id "MSTRG.40590"; transcript_id "MSTRG.40590.35"; exon_number "23";
chr12	StringTie	exon	51790398	51790502	1000	+	.	gene_id "MSTRG.40590"; transcript_id "MSTRG.40590.35"; exon_number "24";
chr12	StringTie	exon	51794371	51794641	1000	+	.	gene_id "MSTRG.40590"; transcript_id "MSTRG.40590.35"; exon_number "25";
chr12	StringTie	exon	51806282	51826566	1000	+	.	gene_id "MSTRG.40590"; transcript_id "MSTRG.40590.35"; exon_number "26";
chr12	StringTie	transcript	51662280	51814318	1000	+	.	gene_id "MSTRG.40590"; transcript_id "MSTRG.40590.36";
chr12	StringTie	exon	51662280	51662400	1000	+	.	gene_id "MSTRG.40590"; transcript_id "MSTRG.40590.36"; exon_number "1";
chr12	StringTie	exon	51662764	51663093	1000	+	.	gene_id "MSTRG.40590"; transcript_id "MSTRG.40590.36"; exon_number "2";
chr12	StringTie	exon	51684174	51684292	1000	+	.	gene_id "MSTRG.40590"; transcript_id "MSTRG.40590.36"; exon_number "3";
chr12	StringTie	exon	51686368	51686457	1000	+	.	gene_id "MSTRG.40590"; transcript_id "MSTRG.40590.36"; exon_number "4";
chr12	StringTie	exon	51687091	51687219	1000	+	.	gene_id "MSTRG.40590"; transcript_id "MSTRG.40590.36"; exon_number "5";
chr12	StringTie	exon	51689005	51689096	1000	+	.	gene_id "MSTRG.40590"; transcript_id "MSTRG.40590.36"; exon_number "6";
chr12	StringTie	exon	51699570	51699791	1000	+	.	gene_id "MSTRG.40590"; transcript_id "MSTRG.40590.36"; exon_number "7";
chr12	StringTie	exon	51701144	51701207	1000	+	.	gene_id "MSTRG.40590"; transcript_id "MSTRG.40590.36"; exon_number "8";
chr12	StringTie	exon	51702773	51702914	1000	+	.	gene_id "MSTRG.40590"; transcript_id "MSTRG.40590.36"; exon_number "9";
chr12	StringTie	exon	51705417	51705623	1000	+	.	gene_id "MSTRG.40590"; transcript_id "MSTRG.40590.36"; exon_number "10";
chr12	StringTie	exon	51706422	51706715	1000	+	.	gene_id "MSTRG.40590"; transcript_id "MSTRG.40590.36"; exon_number "11";
chr12	StringTie	exon	51721546	51721908	1000	+	.	gene_id "MSTRG.40590"; transcript_id "MSTRG.40590.36"; exon_number "12";
chr12	StringTie	exon	51745903	51746035	1000	+	.	gene_id "MSTRG.40590"; transcript_id "MSTRG.40590.36"; exon_number "13";
chr12	StringTie	exon	51751355	51751593	1000	+	.	gene_id "MSTRG.40590"; transcript_id "MSTRG.40590.36"; exon_number "14";
chr12	StringTie	exon	51762503	51762676	1000	+	.	gene_id "MSTRG.40590"; transcript_id "MSTRG.40590.36"; exon_number "15";
chr12	StringTie	exon	51765671	51766027	1000	+	.	gene_id "MSTRG.40590"; transcript_id "MSTRG.40590.36"; exon_number "16";
chr12	StringTie	exon	51768865	51769335	1000	+	.	gene_id "MSTRG.40590"; transcript_id "MSTRG.40590.36"; exon_number "17";
chr12	StringTie	exon	51769868	51769985	1000	+	.	gene_id "MSTRG.40590"; transcript_id "MSTRG.40590.36"; exon_number "18";
chr12	StringTie	exon	51770529	51770683	1000	+	.	gene_id "MSTRG.40590"; transcript_id "MSTRG.40590.36"; exon_number "19";
chr12	StringTie	exon	51774189	51774362	1000	+	.	gene_id "MSTRG.40590"; transcript_id "MSTRG.40590.36"; exon_number "20";
chr12	StringTie	exon	51780202	51780271	1000	+	.	gene_id "MSTRG.40590"; transcript_id "MSTRG.40590.36"; exon_number "21";
chr12	StringTie	exon	51786542	51786826	1000	+	.	gene_id "MSTRG.40590"; transcript_id "MSTRG.40590.36"; exon_number "22";
chr12	StringTie	exon	51788695	51788748	1000	+	.	gene_id "MSTRG.40590"; transcript_id "MSTRG.40590.36"; exon_number "23";
chr12	StringTie	exon	51789281	51789418	1000	+	.	gene_id "MSTRG.40590"; transcript_id "MSTRG.40590.36"; exon_number "24";
chr12	StringTie	exon	51790398	51790502	1000	+	.	gene_id "MSTRG.40590"; transcript_id "MSTRG.40590.36"; exon_number "25";
chr12	StringTie	exon	51794371	51794641	1000	+	.	gene_id "MSTRG.40590"; transcript_id "MSTRG.40590.36"; exon_number "26";
chr12	StringTie	exon	51806282	51814318	1000	+	.	gene_id "MSTRG.40590"; transcript_id "MSTRG.40590.36"; exon_number "27";
chr12	StringTie	transcript	51662285	51814318	1000	+	.	gene_id "MSTRG.40590"; transcript_id "MSTRG.40590.37";
chr12	StringTie	exon	51662285	51662388	1000	+	.	gene_id "MSTRG.40590"; transcript_id "MSTRG.40590.37"; exon_number "1";
chr12	StringTie	exon	51662764	51663093	1000	+	.	gene_id "MSTRG.40590"; transcript_id "MSTRG.40590.37"; exon_number "2";
chr12	StringTie	exon	51684174	51684292	1000	+	.	gene_id "MSTRG.40590"; transcript_id "MSTRG.40590.37"; exon_number "3";
chr12	StringTie	exon	51686368	51686457	1000	+	.	gene_id "MSTRG.40590"; transcript_id "MSTRG.40590.37"; exon_number "4";
chr12	StringTie	exon	51687091	51687219	1000	+	.	gene_id "MSTRG.40590"; transcript_id "MSTRG.40590.37"; exon_number "5";
chr12	StringTie	exon	51688758	51689096	1000	+	.	gene_id "MSTRG.40590"; transcript_id "MSTRG.40590.37"; exon_number "6";
chr12	StringTie	exon	51699570	51699791	1000	+	.	gene_id "MSTRG.40590"; transcript_id "MSTRG.40590.37"; exon_number "7";
chr12	StringTie	exon	51701144	51701207	1000	+	.	gene_id "MSTRG.40590"; transcript_id "MSTRG.40590.37"; exon_number "8";
chr12	StringTie	exon	51702773	51702914	1000	+	.	gene_id "MSTRG.40590"; transcript_id "MSTRG.40590.37"; exon_number "9";
chr12	StringTie	exon	51705417	51705623	1000	+	.	gene_id "MSTRG.40590"; transcript_id "MSTRG.40590.37"; exon_number "10";
chr12	StringTie	exon	51706422	51706715	1000	+	.	gene_id "MSTRG.40590"; transcript_id "MSTRG.40590.37"; exon_number "11";
chr12	StringTie	exon	51721546	51721908	1000	+	.	gene_id "MSTRG.40590"; transcript_id "MSTRG.40590.37"; exon_number "12";
chr12	StringTie	exon	51745903	51746035	1000	+	.	gene_id "MSTRG.40590"; transcript_id "MSTRG.40590.37"; exon_number "13";
chr12	StringTie	exon	51751355	51751593	1000	+	.	gene_id "MSTRG.40590"; transcript_id "MSTRG.40590.37"; exon_number "14";
chr12	StringTie	exon	51762503	51762676	1000	+	.	gene_id "MSTRG.40590"; transcript_id "MSTRG.40590.37"; exon_number "15";
chr12	StringTie	exon	51765671	51766027	1000	+	.	gene_id "MSTRG.40590"; transcript_id "MSTRG.40590.37"; exon_number "16";
chr12	StringTie	exon	51768865	51769335	1000	+	.	gene_id "MSTRG.40590"; transcript_id "MSTRG.40590.37"; exon_number "17";
chr12	StringTie	exon	51769868	51769985	1000	+	.	gene_id "MSTRG.40590"; transcript_id "MSTRG.40590.37"; exon_number "18";
chr12	StringTie	exon	51770529	51770683	1000	+	.	gene_id "MSTRG.40590"; transcript_id "MSTRG.40590.37"; exon_number "19";
chr12	StringTie	exon	51774189	51774362	1000	+	.	gene_id "MSTRG.40590"; transcript_id "MSTRG.40590.37"; exon_number "20";
chr12	StringTie	exon	51780202	51780271	1000	+	.	gene_id "MSTRG.40590"; transcript_id "MSTRG.40590.37"; exon_number "21";
chr12	StringTie	exon	51786542	51786826	1000	+	.	gene_id "MSTRG.40590"; transcript_id "MSTRG.40590.37"; exon_number "22";
chr12	StringTie	exon	51788695	51788748	1000	+	.	gene_id "MSTRG.40590"; transcript_id "MSTRG.40590.37"; exon_number "23";
chr12	StringTie	exon	51789281	51789418	1000	+	.	gene_id "MSTRG.40590"; transcript_id "MSTRG.40590.37"; exon_number "24";
chr12	StringTie	exon	51790398	51790502	1000	+	.	gene_id "MSTRG.40590"; transcript_id "MSTRG.40590.37"; exon_number "25";
chr12	StringTie	exon	51794371	51794641	1000	+	.	gene_id "MSTRG.40590"; transcript_id "MSTRG.40590.37"; exon_number "26";
chr12	StringTie	exon	51806282	51814318	1000	+	.	gene_id "MSTRG.40590"; transcript_id "MSTRG.40590.37"; exon_number "27";
chr12	StringTie	transcript	51662285	51812924	1000	+	.	gene_id "MSTRG.40590"; transcript_id "MSTRG.40590.38";
chr12	StringTie	exon	51662285	51662388	1000	+	.	gene_id "MSTRG.40590"; transcript_id "MSTRG.40590.38"; exon_number "1";
chr12	StringTie	exon	51662764	51663093	1000	+	.	gene_id "MSTRG.40590"; transcript_id "MSTRG.40590.38"; exon_number "2";
chr12	StringTie	exon	51684174	51684292	1000	+	.	gene_id "MSTRG.40590"; transcript_id "MSTRG.40590.38"; exon_number "3";
chr12	StringTie	exon	51686368	51686457	1000	+	.	gene_id "MSTRG.40590"; transcript_id "MSTRG.40590.38"; exon_number "4";
chr12	StringTie	exon	51687091	51687219	1000	+	.	gene_id "MSTRG.40590"; transcript_id "MSTRG.40590.38"; exon_number "5";
chr12	StringTie	exon	51688758	51688849	1000	+	.	gene_id "MSTRG.40590"; transcript_id "MSTRG.40590.38"; exon_number "6";
chr12	StringTie	exon	51699570	51699791	1000	+	.	gene_id "MSTRG.40590"; transcript_id "MSTRG.40590.38"; exon_number "7";
chr12	StringTie	exon	51701144	51701207	1000	+	.	gene_id "MSTRG.40590"; transcript_id "MSTRG.40590.38"; exon_number "8";
chr12	StringTie	exon	51702773	51702914	1000	+	.	gene_id "MSTRG.40590"; transcript_id "MSTRG.40590.38"; exon_number "9";
chr12	StringTie	exon	51705417	51705623	1000	+	.	gene_id "MSTRG.40590"; transcript_id "MSTRG.40590.38"; exon_number "10";
chr12	StringTie	exon	51706422	51706715	1000	+	.	gene_id "MSTRG.40590"; transcript_id "MSTRG.40590.38"; exon_number "11";
chr12	StringTie	exon	51721546	51721908	1000	+	.	gene_id "MSTRG.40590"; transcript_id "MSTRG.40590.38"; exon_number "12";
chr12	StringTie	exon	51745903	51746035	1000	+	.	gene_id "MSTRG.40590"; transcript_id "MSTRG.40590.38"; exon_number "13";
chr12	StringTie	exon	51751355	51751593	1000	+	.	gene_id "MSTRG.40590"; transcript_id "MSTRG.40590.38"; exon_number "14";
chr12	StringTie	exon	51762503	51762676	1000	+	.	gene_id "MSTRG.40590"; transcript_id "MSTRG.40590.38"; exon_number "15";
chr12	StringTie	exon	51765671	51766027	1000	+	.	gene_id "MSTRG.40590"; transcript_id "MSTRG.40590.38"; exon_number "16";
chr12	StringTie	exon	51768865	51769335	1000	+	.	gene_id "MSTRG.40590"; transcript_id "MSTRG.40590.38"; exon_number "17";
chr12	StringTie	exon	51769868	51769985	1000	+	.	gene_id "MSTRG.40590"; transcript_id "MSTRG.40590.38"; exon_number "18";
chr12	StringTie	exon	51770529	51770683	1000	+	.	gene_id "MSTRG.40590"; transcript_id "MSTRG.40590.38"; exon_number "19";
chr12	StringTie	exon	51774189	51774362	1000	+	.	gene_id "MSTRG.40590"; transcript_id "MSTRG.40590.38"; exon_number "20";
chr12	StringTie	exon	51780202	51780271	1000	+	.	gene_id "MSTRG.40590"; transcript_id "MSTRG.40590.38"; exon_number "21";
chr12	StringTie	exon	51786542	51786826	1000	+	.	gene_id "MSTRG.40590"; transcript_id "MSTRG.40590.38"; exon_number "22";
chr12	StringTie	exon	51788695	51788748	1000	+	.	gene_id "MSTRG.40590"; transcript_id "MSTRG.40590.38"; exon_number "23";
chr12	StringTie	exon	51789281	51789418	1000	+	.	gene_id "MSTRG.40590"; transcript_id "MSTRG.40590.38"; exon_number "24";
chr12	StringTie	exon	51790398	51790502	1000	+	.	gene_id "MSTRG.40590"; transcript_id "MSTRG.40590.38"; exon_number "25";
chr12	StringTie	exon	51794371	51794641	1000	+	.	gene_id "MSTRG.40590"; transcript_id "MSTRG.40590.38"; exon_number "26";
chr12	StringTie	exon	51806282	51812924	1000	+	.	gene_id "MSTRG.40590"; transcript_id "MSTRG.40590.38"; exon_number "27";
chr12	StringTie	transcript	51662343	51817436	1000	+	.	gene_id "MSTRG.40590"; transcript_id "MSTRG.40590.39";
chr12	StringTie	exon	51662343	51662388	1000	+	.	gene_id "MSTRG.40590"; transcript_id "MSTRG.40590.39"; exon_number "1";
chr12	StringTie	exon	51662764	51663093	1000	+	.	gene_id "MSTRG.40590"; transcript_id "MSTRG.40590.39"; exon_number "2";
chr12	StringTie	exon	51684174	51684292	1000	+	.	gene_id "MSTRG.40590"; transcript_id "MSTRG.40590.39"; exon_number "3";
chr12	StringTie	exon	51686368	51686457	1000	+	.	gene_id "MSTRG.40590"; transcript_id "MSTRG.40590.39"; exon_number "4";
chr12	StringTie	exon	51687091	51687219	1000	+	.	gene_id "MSTRG.40590"; transcript_id "MSTRG.40590.39"; exon_number "5";
chr12	StringTie	exon	51688758	51688849	1000	+	.	gene_id "MSTRG.40590"; transcript_id "MSTRG.40590.39"; exon_number "6";
chr12	StringTie	exon	51699570	51699791	1000	+	.	gene_id "MSTRG.40590"; transcript_id "MSTRG.40590.39"; exon_number "7";
chr12	StringTie	exon	51701144	51701207	1000	+	.	gene_id "MSTRG.40590"; transcript_id "MSTRG.40590.39"; exon_number "8";
chr12	StringTie	exon	51702773	51702914	1000	+	.	gene_id "MSTRG.40590"; transcript_id "MSTRG.40590.39"; exon_number "9";
chr12	StringTie	exon	51705417	51705623	1000	+	.	gene_id "MSTRG.40590"; transcript_id "MSTRG.40590.39"; exon_number "10";
chr12	StringTie	exon	51706422	51706715	1000	+	.	gene_id "MSTRG.40590"; transcript_id "MSTRG.40590.39"; exon_number "11";
chr12	StringTie	exon	51721546	51721908	1000	+	.	gene_id "MSTRG.40590"; transcript_id "MSTRG.40590.39"; exon_number "12";
chr12	StringTie	exon	51745903	51746035	1000	+	.	gene_id "MSTRG.40590"; transcript_id "MSTRG.40590.39"; exon_number "13";
chr12	StringTie	exon	51751355	51751593	1000	+	.	gene_id "MSTRG.40590"; transcript_id "MSTRG.40590.39"; exon_number "14";
chr12	StringTie	exon	51762503	51762676	1000	+	.	gene_id "MSTRG.40590"; transcript_id "MSTRG.40590.39"; exon_number "15";
chr12	StringTie	exon	51765671	51766027	1000	+	.	gene_id "MSTRG.40590"; transcript_id "MSTRG.40590.39"; exon_number "16";
chr12	StringTie	exon	51768865	51769335	1000	+	.	gene_id "MSTRG.40590"; transcript_id "MSTRG.40590.39"; exon_number "17";
chr12	StringTie	exon	51769868	51769985	1000	+	.	gene_id "MSTRG.40590"; transcript_id "MSTRG.40590.39"; exon_number "18";
chr12	StringTie	exon	51770529	51770683	1000	+	.	gene_id "MSTRG.40590"; transcript_id "MSTRG.40590.39"; exon_number "19";
chr12	StringTie	exon	51774189	51774362	1000	+	.	gene_id "MSTRG.40590"; transcript_id "MSTRG.40590.39"; exon_number "20";
chr12	StringTie	exon	51786542	51786826	1000	+	.	gene_id "MSTRG.40590"; transcript_id "MSTRG.40590.39"; exon_number "21";
chr12	StringTie	exon	51788695	51788748	1000	+	.	gene_id "MSTRG.40590"; transcript_id "MSTRG.40590.39"; exon_number "22";
chr12	StringTie	exon	51789281	51789418	1000	+	.	gene_id "MSTRG.40590"; transcript_id "MSTRG.40590.39"; exon_number "23";
chr12	StringTie	exon	51790398	51790502	1000	+	.	gene_id "MSTRG.40590"; transcript_id "MSTRG.40590.39"; exon_number "24";
chr12	StringTie	exon	51794371	51794641	1000	+	.	gene_id "MSTRG.40590"; transcript_id "MSTRG.40590.39"; exon_number "25";
chr12	StringTie	exon	51806282	51817436	1000	+	.	gene_id "MSTRG.40590"; transcript_id "MSTRG.40590.39"; exon_number "26";
chr12	StringTie	transcript	51529994	51813080	1000	+	.	gene_id "MSTRG.40590"; transcript_id "MSTRG.40590.4";
chr12	StringTie	exon	51529994	51530210	1000	+	.	gene_id "MSTRG.40590"; transcript_id "MSTRG.40590.4"; exon_number "1";
chr12	StringTie	exon	51590585	51590673	1000	+	.	gene_id "MSTRG.40590"; transcript_id "MSTRG.40590.4"; exon_number "2";
chr12	StringTie	exon	51662764	51663093	1000	+	.	gene_id "MSTRG.40590"; transcript_id "MSTRG.40590.4"; exon_number "3";
chr12	StringTie	exon	51684174	51684292	1000	+	.	gene_id "MSTRG.40590"; transcript_id "MSTRG.40590.4"; exon_number "4";
chr12	StringTie	exon	51686368	51686457	1000	+	.	gene_id "MSTRG.40590"; transcript_id "MSTRG.40590.4"; exon_number "5";
chr12	StringTie	exon	51687091	51687219	1000	+	.	gene_id "MSTRG.40590"; transcript_id "MSTRG.40590.4"; exon_number "6";
chr12	StringTie	exon	51689005	51689096	1000	+	.	gene_id "MSTRG.40590"; transcript_id "MSTRG.40590.4"; exon_number "7";
chr12	StringTie	exon	51699570	51699791	1000	+	.	gene_id "MSTRG.40590"; transcript_id "MSTRG.40590.4"; exon_number "8";
chr12	StringTie	exon	51701144	51701207	1000	+	.	gene_id "MSTRG.40590"; transcript_id "MSTRG.40590.4"; exon_number "9";
chr12	StringTie	exon	51702773	51702914	1000	+	.	gene_id "MSTRG.40590"; transcript_id "MSTRG.40590.4"; exon_number "10";
chr12	StringTie	exon	51705417	51705623	1000	+	.	gene_id "MSTRG.40590"; transcript_id "MSTRG.40590.4"; exon_number "11";
chr12	StringTie	exon	51706422	51706715	1000	+	.	gene_id "MSTRG.40590"; transcript_id "MSTRG.40590.4"; exon_number "12";
chr12	StringTie	exon	51721546	51721908	1000	+	.	gene_id "MSTRG.40590"; transcript_id "MSTRG.40590.4"; exon_number "13";
chr12	StringTie	exon	51745903	51746035	1000	+	.	gene_id "MSTRG.40590"; transcript_id "MSTRG.40590.4"; exon_number "14";
chr12	StringTie	exon	51751355	51751593	1000	+	.	gene_id "MSTRG.40590"; transcript_id "MSTRG.40590.4"; exon_number "15";
chr12	StringTie	exon	51762503	51762676	1000	+	.	gene_id "MSTRG.40590"; transcript_id "MSTRG.40590.4"; exon_number "16";
chr12	StringTie	exon	51765671	51766027	1000	+	.	gene_id "MSTRG.40590"; transcript_id "MSTRG.40590.4"; exon_number "17";
chr12	StringTie	exon	51768865	51769335	1000	+	.	gene_id "MSTRG.40590"; transcript_id "MSTRG.40590.4"; exon_number "18";
chr12	StringTie	exon	51769868	51769985	1000	+	.	gene_id "MSTRG.40590"; transcript_id "MSTRG.40590.4"; exon_number "19";
chr12	StringTie	exon	51770529	51770683	1000	+	.	gene_id "MSTRG.40590"; transcript_id "MSTRG.40590.4"; exon_number "20";
chr12	StringTie	exon	51774189	51774362	1000	+	.	gene_id "MSTRG.40590"; transcript_id "MSTRG.40590.4"; exon_number "21";
chr12	StringTie	exon	51780202	51780271	1000	+	.	gene_id "MSTRG.40590"; transcript_id "MSTRG.40590.4"; exon_number "22";
chr12	StringTie	exon	51786542	51786826	1000	+	.	gene_id "MSTRG.40590"; transcript_id "MSTRG.40590.4"; exon_number "23";
chr12	StringTie	exon	51788695	51788748	1000	+	.	gene_id "MSTRG.40590"; transcript_id "MSTRG.40590.4"; exon_number "24";
chr12	StringTie	exon	51789281	51789418	1000	+	.	gene_id "MSTRG.40590"; transcript_id "MSTRG.40590.4"; exon_number "25";
chr12	StringTie	exon	51790398	51790502	1000	+	.	gene_id "MSTRG.40590"; transcript_id "MSTRG.40590.4"; exon_number "26";
chr12	StringTie	exon	51794371	51794641	1000	+	.	gene_id "MSTRG.40590"; transcript_id "MSTRG.40590.4"; exon_number "27";
chr12	StringTie	exon	51806282	51813080	1000	+	.	gene_id "MSTRG.40590"; transcript_id "MSTRG.40590.4"; exon_number "28";
chr12	StringTie	transcript	51662366	51842106	1000	+	.	gene_id "MSTRG.40590"; transcript_id "MSTRG.40590.40";
chr12	StringTie	exon	51662366	51662400	1000	+	.	gene_id "MSTRG.40590"; transcript_id "MSTRG.40590.40"; exon_number "1";
chr12	StringTie	exon	51662764	51663093	1000	+	.	gene_id "MSTRG.40590"; transcript_id "MSTRG.40590.40"; exon_number "2";
chr12	StringTie	exon	51684174	51684292	1000	+	.	gene_id "MSTRG.40590"; transcript_id "MSTRG.40590.40"; exon_number "3";
chr12	StringTie	exon	51686368	51686457	1000	+	.	gene_id "MSTRG.40590"; transcript_id "MSTRG.40590.40"; exon_number "4";
chr12	StringTie	exon	51687091	51687219	1000	+	.	gene_id "MSTRG.40590"; transcript_id "MSTRG.40590.40"; exon_number "5";
chr12	StringTie	exon	51689005	51689096	1000	+	.	gene_id "MSTRG.40590"; transcript_id "MSTRG.40590.40"; exon_number "6";
chr12	StringTie	exon	51699570	51699791	1000	+	.	gene_id "MSTRG.40590"; transcript_id "MSTRG.40590.40"; exon_number "7";
chr12	StringTie	exon	51701144	51701207	1000	+	.	gene_id "MSTRG.40590"; transcript_id "MSTRG.40590.40"; exon_number "8";
chr12	StringTie	exon	51702773	51702914	1000	+	.	gene_id "MSTRG.40590"; transcript_id "MSTRG.40590.40"; exon_number "9";
chr12	StringTie	exon	51705417	51705623	1000	+	.	gene_id "MSTRG.40590"; transcript_id "MSTRG.40590.40"; exon_number "10";
chr12	StringTie	exon	51706422	51706715	1000	+	.	gene_id "MSTRG.40590"; transcript_id "MSTRG.40590.40"; exon_number "11";
chr12	StringTie	exon	51721546	51721908	1000	+	.	gene_id "MSTRG.40590"; transcript_id "MSTRG.40590.40"; exon_number "12";
chr12	StringTie	exon	51745903	51746035	1000	+	.	gene_id "MSTRG.40590"; transcript_id "MSTRG.40590.40"; exon_number "13";
chr12	StringTie	exon	51751355	51751593	1000	+	.	gene_id "MSTRG.40590"; transcript_id "MSTRG.40590.40"; exon_number "14";
chr12	StringTie	exon	51762503	51762676	1000	+	.	gene_id "MSTRG.40590"; transcript_id "MSTRG.40590.40"; exon_number "15";
chr12	StringTie	exon	51765671	51766027	1000	+	.	gene_id "MSTRG.40590"; transcript_id "MSTRG.40590.40"; exon_number "16";
chr12	StringTie	exon	51768865	51769335	1000	+	.	gene_id "MSTRG.40590"; transcript_id "MSTRG.40590.40"; exon_number "17";
chr12	StringTie	exon	51769868	51769985	1000	+	.	gene_id "MSTRG.40590"; transcript_id "MSTRG.40590.40"; exon_number "18";
chr12	StringTie	exon	51770529	51770683	1000	+	.	gene_id "MSTRG.40590"; transcript_id "MSTRG.40590.40"; exon_number "19";
chr12	StringTie	exon	51774189	51774362	1000	+	.	gene_id "MSTRG.40590"; transcript_id "MSTRG.40590.40"; exon_number "20";
chr12	StringTie	exon	51780202	51780271	1000	+	.	gene_id "MSTRG.40590"; transcript_id "MSTRG.40590.40"; exon_number "21";
chr12	StringTie	exon	51786542	51786826	1000	+	.	gene_id "MSTRG.40590"; transcript_id "MSTRG.40590.40"; exon_number "22";
chr12	StringTie	exon	51788695	51788748	1000	+	.	gene_id "MSTRG.40590"; transcript_id "MSTRG.40590.40"; exon_number "23";
chr12	StringTie	exon	51789281	51790502	1000	+	.	gene_id "MSTRG.40590"; transcript_id "MSTRG.40590.40"; exon_number "24";
chr12	StringTie	exon	51794371	51794641	1000	+	.	gene_id "MSTRG.40590"; transcript_id "MSTRG.40590.40"; exon_number "25";
chr12	StringTie	exon	51806282	51815132	1000	+	.	gene_id "MSTRG.40590"; transcript_id "MSTRG.40590.40"; exon_number "26";
chr12	StringTie	exon	51817947	51818032	1000	+	.	gene_id "MSTRG.40590"; transcript_id "MSTRG.40590.40"; exon_number "27";
chr12	StringTie	exon	51823445	51823570	1000	+	.	gene_id "MSTRG.40590"; transcript_id "MSTRG.40590.40"; exon_number "28";
chr12	StringTie	exon	51837866	51838044	1000	+	.	gene_id "MSTRG.40590"; transcript_id "MSTRG.40590.40"; exon_number "29";
chr12	StringTie	exon	51841393	51842106	1000	+	.	gene_id "MSTRG.40590"; transcript_id "MSTRG.40590.40"; exon_number "30";
chr12	StringTie	transcript	51662746	51812862	1000	+	.	gene_id "MSTRG.40590"; transcript_id "MSTRG.40590.41";
chr12	StringTie	exon	51662746	51663093	1000	+	.	gene_id "MSTRG.40590"; transcript_id "MSTRG.40590.41"; exon_number "1";
chr12	StringTie	exon	51684174	51684292	1000	+	.	gene_id "MSTRG.40590"; transcript_id "MSTRG.40590.41"; exon_number "2";
chr12	StringTie	exon	51686368	51686457	1000	+	.	gene_id "MSTRG.40590"; transcript_id "MSTRG.40590.41"; exon_number "3";
chr12	StringTie	exon	51687091	51687219	1000	+	.	gene_id "MSTRG.40590"; transcript_id "MSTRG.40590.41"; exon_number "4";
chr12	StringTie	exon	51688758	51688849	1000	+	.	gene_id "MSTRG.40590"; transcript_id "MSTRG.40590.41"; exon_number "5";
chr12	StringTie	exon	51689005	51689096	1000	+	.	gene_id "MSTRG.40590"; transcript_id "MSTRG.40590.41"; exon_number "6";
chr12	StringTie	exon	51699570	51699791	1000	+	.	gene_id "MSTRG.40590"; transcript_id "MSTRG.40590.41"; exon_number "7";
chr12	StringTie	exon	51701144	51701207	1000	+	.	gene_id "MSTRG.40590"; transcript_id "MSTRG.40590.41"; exon_number "8";
chr12	StringTie	exon	51702773	51702914	1000	+	.	gene_id "MSTRG.40590"; transcript_id "MSTRG.40590.41"; exon_number "9";
chr12	StringTie	exon	51705417	51705623	1000	+	.	gene_id "MSTRG.40590"; transcript_id "MSTRG.40590.41"; exon_number "10";
chr12	StringTie	exon	51706422	51706715	1000	+	.	gene_id "MSTRG.40590"; transcript_id "MSTRG.40590.41"; exon_number "11";
chr12	StringTie	exon	51721546	51721908	1000	+	.	gene_id "MSTRG.40590"; transcript_id "MSTRG.40590.41"; exon_number "12";
chr12	StringTie	exon	51745903	51746035	1000	+	.	gene_id "MSTRG.40590"; transcript_id "MSTRG.40590.41"; exon_number "13";
chr12	StringTie	exon	51762503	51762676	1000	+	.	gene_id "MSTRG.40590"; transcript_id "MSTRG.40590.41"; exon_number "14";
chr12	StringTie	exon	51765671	51766027	1000	+	.	gene_id "MSTRG.40590"; transcript_id "MSTRG.40590.41"; exon_number "15";
chr12	StringTie	exon	51768865	51769335	1000	+	.	gene_id "MSTRG.40590"; transcript_id "MSTRG.40590.41"; exon_number "16";
chr12	StringTie	exon	51769868	51769985	1000	+	.	gene_id "MSTRG.40590"; transcript_id "MSTRG.40590.41"; exon_number "17";
chr12	StringTie	exon	51770529	51770683	1000	+	.	gene_id "MSTRG.40590"; transcript_id "MSTRG.40590.41"; exon_number "18";
chr12	StringTie	exon	51774189	51774362	1000	+	.	gene_id "MSTRG.40590"; transcript_id "MSTRG.40590.41"; exon_number "19";
chr12	StringTie	exon	51780202	51780271	1000	+	.	gene_id "MSTRG.40590"; transcript_id "MSTRG.40590.41"; exon_number "20";
chr12	StringTie	exon	51786542	51786826	1000	+	.	gene_id "MSTRG.40590"; transcript_id "MSTRG.40590.41"; exon_number "21";
chr12	StringTie	exon	51788695	51788748	1000	+	.	gene_id "MSTRG.40590"; transcript_id "MSTRG.40590.41"; exon_number "22";
chr12	StringTie	exon	51789281	51789418	1000	+	.	gene_id "MSTRG.40590"; transcript_id "MSTRG.40590.41"; exon_number "23";
chr12	StringTie	exon	51790398	51790502	1000	+	.	gene_id "MSTRG.40590"; transcript_id "MSTRG.40590.41"; exon_number "24";
chr12	StringTie	exon	51794371	51794641	1000	+	.	gene_id "MSTRG.40590"; transcript_id "MSTRG.40590.41"; exon_number "25";
chr12	StringTie	exon	51806282	51812862	1000	+	.	gene_id "MSTRG.40590"; transcript_id "MSTRG.40590.41"; exon_number "26";
chr12	StringTie	transcript	51662775	51812875	1000	+	.	gene_id "MSTRG.40590"; transcript_id "MSTRG.40590.42";
chr12	StringTie	exon	51662775	51663093	1000	+	.	gene_id "MSTRG.40590"; transcript_id "MSTRG.40590.42"; exon_number "1";
chr12	StringTie	exon	51684174	51684292	1000	+	.	gene_id "MSTRG.40590"; transcript_id "MSTRG.40590.42"; exon_number "2";
chr12	StringTie	exon	51686368	51686457	1000	+	.	gene_id "MSTRG.40590"; transcript_id "MSTRG.40590.42"; exon_number "3";
chr12	StringTie	exon	51687091	51687219	1000	+	.	gene_id "MSTRG.40590"; transcript_id "MSTRG.40590.42"; exon_number "4";
chr12	StringTie	exon	51688758	51688849	1000	+	.	gene_id "MSTRG.40590"; transcript_id "MSTRG.40590.42"; exon_number "5";
chr12	StringTie	exon	51689005	51689096	1000	+	.	gene_id "MSTRG.40590"; transcript_id "MSTRG.40590.42"; exon_number "6";
chr12	StringTie	exon	51699570	51699791	1000	+	.	gene_id "MSTRG.40590"; transcript_id "MSTRG.40590.42"; exon_number "7";
chr12	StringTie	exon	51701144	51701207	1000	+	.	gene_id "MSTRG.40590"; transcript_id "MSTRG.40590.42"; exon_number "8";
chr12	StringTie	exon	51702773	51702914	1000	+	.	gene_id "MSTRG.40590"; transcript_id "MSTRG.40590.42"; exon_number "9";
chr12	StringTie	exon	51705417	51705623	1000	+	.	gene_id "MSTRG.40590"; transcript_id "MSTRG.40590.42"; exon_number "10";
chr12	StringTie	exon	51706422	51706715	1000	+	.	gene_id "MSTRG.40590"; transcript_id "MSTRG.40590.42"; exon_number "11";
chr12	StringTie	exon	51721546	51723301	1000	+	.	gene_id "MSTRG.40590"; transcript_id "MSTRG.40590.42"; exon_number "12";
chr12	StringTie	exon	51745903	51746035	1000	+	.	gene_id "MSTRG.40590"; transcript_id "MSTRG.40590.42"; exon_number "13";
chr12	StringTie	exon	51751355	51751593	1000	+	.	gene_id "MSTRG.40590"; transcript_id "MSTRG.40590.42"; exon_number "14";
chr12	StringTie	exon	51762503	51762676	1000	+	.	gene_id "MSTRG.40590"; transcript_id "MSTRG.40590.42"; exon_number "15";
chr12	StringTie	exon	51765671	51766027	1000	+	.	gene_id "MSTRG.40590"; transcript_id "MSTRG.40590.42"; exon_number "16";
chr12	StringTie	exon	51768865	51769335	1000	+	.	gene_id "MSTRG.40590"; transcript_id "MSTRG.40590.42"; exon_number "17";
chr12	StringTie	exon	51769868	51769985	1000	+	.	gene_id "MSTRG.40590"; transcript_id "MSTRG.40590.42"; exon_number "18";
chr12	StringTie	exon	51770529	51770683	1000	+	.	gene_id "MSTRG.40590"; transcript_id "MSTRG.40590.42"; exon_number "19";
chr12	StringTie	exon	51774189	51774362	1000	+	.	gene_id "MSTRG.40590"; transcript_id "MSTRG.40590.42"; exon_number "20";
chr12	StringTie	exon	51780202	51780271	1000	+	.	gene_id "MSTRG.40590"; transcript_id "MSTRG.40590.42"; exon_number "21";
chr12	StringTie	exon	51786542	51786826	1000	+	.	gene_id "MSTRG.40590"; transcript_id "MSTRG.40590.42"; exon_number "22";
chr12	StringTie	exon	51788695	51788748	1000	+	.	gene_id "MSTRG.40590"; transcript_id "MSTRG.40590.42"; exon_number "23";
chr12	StringTie	exon	51789281	51789418	1000	+	.	gene_id "MSTRG.40590"; transcript_id "MSTRG.40590.42"; exon_number "24";
chr12	StringTie	exon	51790398	51790502	1000	+	.	gene_id "MSTRG.40590"; transcript_id "MSTRG.40590.42"; exon_number "25";
chr12	StringTie	exon	51794371	51794641	1000	+	.	gene_id "MSTRG.40590"; transcript_id "MSTRG.40590.42"; exon_number "26";
chr12	StringTie	exon	51806282	51812875	1000	+	.	gene_id "MSTRG.40590"; transcript_id "MSTRG.40590.42"; exon_number "27";
chr12	StringTie	transcript	51662787	51812994	1000	+	.	gene_id "MSTRG.40590"; transcript_id "MSTRG.40590.43";
chr12	StringTie	exon	51662787	51663093	1000	+	.	gene_id "MSTRG.40590"; transcript_id "MSTRG.40590.43"; exon_number "1";
chr12	StringTie	exon	51684174	51684292	1000	+	.	gene_id "MSTRG.40590"; transcript_id "MSTRG.40590.43"; exon_number "2";
chr12	StringTie	exon	51686368	51686457	1000	+	.	gene_id "MSTRG.40590"; transcript_id "MSTRG.40590.43"; exon_number "3";
chr12	StringTie	exon	51687091	51687770	1000	+	.	gene_id "MSTRG.40590"; transcript_id "MSTRG.40590.43"; exon_number "4";
chr12	StringTie	exon	51689005	51689096	1000	+	.	gene_id "MSTRG.40590"; transcript_id "MSTRG.40590.43"; exon_number "5";
chr12	StringTie	exon	51699570	51699791	1000	+	.	gene_id "MSTRG.40590"; transcript_id "MSTRG.40590.43"; exon_number "6";
chr12	StringTie	exon	51701144	51701207	1000	+	.	gene_id "MSTRG.40590"; transcript_id "MSTRG.40590.43"; exon_number "7";
chr12	StringTie	exon	51702773	51702914	1000	+	.	gene_id "MSTRG.40590"; transcript_id "MSTRG.40590.43"; exon_number "8";
chr12	StringTie	exon	51705417	51705623	1000	+	.	gene_id "MSTRG.40590"; transcript_id "MSTRG.40590.43"; exon_number "9";
chr12	StringTie	exon	51706422	51706715	1000	+	.	gene_id "MSTRG.40590"; transcript_id "MSTRG.40590.43"; exon_number "10";
chr12	StringTie	exon	51721546	51721908	1000	+	.	gene_id "MSTRG.40590"; transcript_id "MSTRG.40590.43"; exon_number "11";
chr12	StringTie	exon	51745903	51746035	1000	+	.	gene_id "MSTRG.40590"; transcript_id "MSTRG.40590.43"; exon_number "12";
chr12	StringTie	exon	51751355	51751593	1000	+	.	gene_id "MSTRG.40590"; transcript_id "MSTRG.40590.43"; exon_number "13";
chr12	StringTie	exon	51762503	51762676	1000	+	.	gene_id "MSTRG.40590"; transcript_id "MSTRG.40590.43"; exon_number "14";
chr12	StringTie	exon	51765671	51766027	1000	+	.	gene_id "MSTRG.40590"; transcript_id "MSTRG.40590.43"; exon_number "15";
chr12	StringTie	exon	51768865	51769335	1000	+	.	gene_id "MSTRG.40590"; transcript_id "MSTRG.40590.43"; exon_number "16";
chr12	StringTie	exon	51769868	51769985	1000	+	.	gene_id "MSTRG.40590"; transcript_id "MSTRG.40590.43"; exon_number "17";
chr12	StringTie	exon	51770529	51770683	1000	+	.	gene_id "MSTRG.40590"; transcript_id "MSTRG.40590.43"; exon_number "18";
chr12	StringTie	exon	51774189	51774362	1000	+	.	gene_id "MSTRG.40590"; transcript_id "MSTRG.40590.43"; exon_number "19";
chr12	StringTie	exon	51780202	51780271	1000	+	.	gene_id "MSTRG.40590"; transcript_id "MSTRG.40590.43"; exon_number "20";
chr12	StringTie	exon	51786542	51786826	1000	+	.	gene_id "MSTRG.40590"; transcript_id "MSTRG.40590.43"; exon_number "21";
chr12	StringTie	exon	51788695	51788748	1000	+	.	gene_id "MSTRG.40590"; transcript_id "MSTRG.40590.43"; exon_number "22";
chr12	StringTie	exon	51789281	51789418	1000	+	.	gene_id "MSTRG.40590"; transcript_id "MSTRG.40590.43"; exon_number "23";
chr12	StringTie	exon	51790398	51790502	1000	+	.	gene_id "MSTRG.40590"; transcript_id "MSTRG.40590.43"; exon_number "24";
chr12	StringTie	exon	51794371	51794641	1000	+	.	gene_id "MSTRG.40590"; transcript_id "MSTRG.40590.43"; exon_number "25";
chr12	StringTie	exon	51806282	51812994	1000	+	.	gene_id "MSTRG.40590"; transcript_id "MSTRG.40590.43"; exon_number "26";
chr12	StringTie	transcript	51662794	51683827	1000	+	.	gene_id "MSTRG.40590"; transcript_id "MSTRG.40590.44";
chr12	StringTie	exon	51662794	51663093	1000	+	.	gene_id "MSTRG.40590"; transcript_id "MSTRG.40590.44"; exon_number "1";
chr12	StringTie	exon	51683742	51683827	1000	+	.	gene_id "MSTRG.40590"; transcript_id "MSTRG.40590.44"; exon_number "2";
chr12	StringTie	transcript	51683452	51813058	1000	+	.	gene_id "MSTRG.40590"; transcript_id "MSTRG.40590.48";
chr12	StringTie	exon	51683452	51683478	1000	+	.	gene_id "MSTRG.40590"; transcript_id "MSTRG.40590.48"; exon_number "1";
chr12	StringTie	exon	51684174	51684292	1000	+	.	gene_id "MSTRG.40590"; transcript_id "MSTRG.40590.48"; exon_number "2";
chr12	StringTie	exon	51686368	51686457	1000	+	.	gene_id "MSTRG.40590"; transcript_id "MSTRG.40590.48"; exon_number "3";
chr12	StringTie	exon	51687091	51687770	1000	+	.	gene_id "MSTRG.40590"; transcript_id "MSTRG.40590.48"; exon_number "4";
chr12	StringTie	exon	51689005	51689096	1000	+	.	gene_id "MSTRG.40590"; transcript_id "MSTRG.40590.48"; exon_number "5";
chr12	StringTie	exon	51699570	51699791	1000	+	.	gene_id "MSTRG.40590"; transcript_id "MSTRG.40590.48"; exon_number "6";
chr12	StringTie	exon	51701144	51701207	1000	+	.	gene_id "MSTRG.40590"; transcript_id "MSTRG.40590.48"; exon_number "7";
chr12	StringTie	exon	51702773	51702914	1000	+	.	gene_id "MSTRG.40590"; transcript_id "MSTRG.40590.48"; exon_number "8";
chr12	StringTie	exon	51705417	51705623	1000	+	.	gene_id "MSTRG.40590"; transcript_id "MSTRG.40590.48"; exon_number "9";
chr12	StringTie	exon	51706422	51706715	1000	+	.	gene_id "MSTRG.40590"; transcript_id "MSTRG.40590.48"; exon_number "10";
chr12	StringTie	exon	51721546	51721908	1000	+	.	gene_id "MSTRG.40590"; transcript_id "MSTRG.40590.48"; exon_number "11";
chr12	StringTie	exon	51745903	51746035	1000	+	.	gene_id "MSTRG.40590"; transcript_id "MSTRG.40590.48"; exon_number "12";
chr12	StringTie	exon	51751355	51751593	1000	+	.	gene_id "MSTRG.40590"; transcript_id "MSTRG.40590.48"; exon_number "13";
chr12	StringTie	exon	51762503	51762676	1000	+	.	gene_id "MSTRG.40590"; transcript_id "MSTRG.40590.48"; exon_number "14";
chr12	StringTie	exon	51765671	51766027	1000	+	.	gene_id "MSTRG.40590"; transcript_id "MSTRG.40590.48"; exon_number "15";
chr12	StringTie	exon	51768865	51769335	1000	+	.	gene_id "MSTRG.40590"; transcript_id "MSTRG.40590.48"; exon_number "16";
chr12	StringTie	exon	51769868	51769985	1000	+	.	gene_id "MSTRG.40590"; transcript_id "MSTRG.40590.48"; exon_number "17";
chr12	StringTie	exon	51770529	51770683	1000	+	.	gene_id "MSTRG.40590"; transcript_id "MSTRG.40590.48"; exon_number "18";
chr12	StringTie	exon	51774189	51774362	1000	+	.	gene_id "MSTRG.40590"; transcript_id "MSTRG.40590.48"; exon_number "19";
chr12	StringTie	exon	51786542	51786826	1000	+	.	gene_id "MSTRG.40590"; transcript_id "MSTRG.40590.48"; exon_number "20";
chr12	StringTie	exon	51788695	51788748	1000	+	.	gene_id "MSTRG.40590"; transcript_id "MSTRG.40590.48"; exon_number "21";
chr12	StringTie	exon	51789281	51789418	1000	+	.	gene_id "MSTRG.40590"; transcript_id "MSTRG.40590.48"; exon_number "22";
chr12	StringTie	exon	51790398	51790502	1000	+	.	gene_id "MSTRG.40590"; transcript_id "MSTRG.40590.48"; exon_number "23";
chr12	StringTie	exon	51794371	51794641	1000	+	.	gene_id "MSTRG.40590"; transcript_id "MSTRG.40590.48"; exon_number "24";
chr12	StringTie	exon	51806282	51813058	1000	+	.	gene_id "MSTRG.40590"; transcript_id "MSTRG.40590.48"; exon_number "25";
chr12	StringTie	transcript	51683882	51812862	1000	+	.	gene_id "MSTRG.40590"; transcript_id "MSTRG.40590.49";
chr12	StringTie	exon	51683882	51683903	1000	+	.	gene_id "MSTRG.40590"; transcript_id "MSTRG.40590.49"; exon_number "1";
chr12	StringTie	exon	51684174	51684292	1000	+	.	gene_id "MSTRG.40590"; transcript_id "MSTRG.40590.49"; exon_number "2";
chr12	StringTie	exon	51686368	51686457	1000	+	.	gene_id "MSTRG.40590"; transcript_id "MSTRG.40590.49"; exon_number "3";
chr12	StringTie	exon	51687091	51687219	1000	+	.	gene_id "MSTRG.40590"; transcript_id "MSTRG.40590.49"; exon_number "4";
chr12	StringTie	exon	51688758	51688849	1000	+	.	gene_id "MSTRG.40590"; transcript_id "MSTRG.40590.49"; exon_number "5";
chr12	StringTie	exon	51699570	51699791	1000	+	.	gene_id "MSTRG.40590"; transcript_id "MSTRG.40590.49"; exon_number "6";
chr12	StringTie	exon	51701144	51701207	1000	+	.	gene_id "MSTRG.40590"; transcript_id "MSTRG.40590.49"; exon_number "7";
chr12	StringTie	exon	51702773	51702914	1000	+	.	gene_id "MSTRG.40590"; transcript_id "MSTRG.40590.49"; exon_number "8";
chr12	StringTie	exon	51705417	51705623	1000	+	.	gene_id "MSTRG.40590"; transcript_id "MSTRG.40590.49"; exon_number "9";
chr12	StringTie	exon	51706422	51706715	1000	+	.	gene_id "MSTRG.40590"; transcript_id "MSTRG.40590.49"; exon_number "10";
chr12	StringTie	exon	51721546	51721941	1000	+	.	gene_id "MSTRG.40590"; transcript_id "MSTRG.40590.49"; exon_number "11";
chr12	StringTie	exon	51745903	51746035	1000	+	.	gene_id "MSTRG.40590"; transcript_id "MSTRG.40590.49"; exon_number "12";
chr12	StringTie	exon	51751355	51751593	1000	+	.	gene_id "MSTRG.40590"; transcript_id "MSTRG.40590.49"; exon_number "13";
chr12	StringTie	exon	51762503	51762676	1000	+	.	gene_id "MSTRG.40590"; transcript_id "MSTRG.40590.49"; exon_number "14";
chr12	StringTie	exon	51765671	51766027	1000	+	.	gene_id "MSTRG.40590"; transcript_id "MSTRG.40590.49"; exon_number "15";
chr12	StringTie	exon	51768865	51769335	1000	+	.	gene_id "MSTRG.40590"; transcript_id "MSTRG.40590.49"; exon_number "16";
chr12	StringTie	exon	51769868	51769985	1000	+	.	gene_id "MSTRG.40590"; transcript_id "MSTRG.40590.49"; exon_number "17";
chr12	StringTie	exon	51770529	51770683	1000	+	.	gene_id "MSTRG.40590"; transcript_id "MSTRG.40590.49"; exon_number "18";
chr12	StringTie	exon	51774189	51774362	1000	+	.	gene_id "MSTRG.40590"; transcript_id "MSTRG.40590.49"; exon_number "19";
chr12	StringTie	exon	51780202	51780271	1000	+	.	gene_id "MSTRG.40590"; transcript_id "MSTRG.40590.49"; exon_number "20";
chr12	StringTie	exon	51786542	51786826	1000	+	.	gene_id "MSTRG.40590"; transcript_id "MSTRG.40590.49"; exon_number "21";
chr12	StringTie	exon	51788695	51788748	1000	+	.	gene_id "MSTRG.40590"; transcript_id "MSTRG.40590.49"; exon_number "22";
chr12	StringTie	exon	51789281	51789418	1000	+	.	gene_id "MSTRG.40590"; transcript_id "MSTRG.40590.49"; exon_number "23";
chr12	StringTie	exon	51790398	51790502	1000	+	.	gene_id "MSTRG.40590"; transcript_id "MSTRG.40590.49"; exon_number "24";
chr12	StringTie	exon	51794371	51794641	1000	+	.	gene_id "MSTRG.40590"; transcript_id "MSTRG.40590.49"; exon_number "25";
chr12	StringTie	exon	51806282	51812862	1000	+	.	gene_id "MSTRG.40590"; transcript_id "MSTRG.40590.49"; exon_number "26";
chr12	StringTie	transcript	51530018	51812938	1000	+	.	gene_id "MSTRG.40590"; transcript_id "MSTRG.40590.5";
chr12	StringTie	exon	51530018	51530210	1000	+	.	gene_id "MSTRG.40590"; transcript_id "MSTRG.40590.5"; exon_number "1";
chr12	StringTie	exon	51662764	51663093	1000	+	.	gene_id "MSTRG.40590"; transcript_id "MSTRG.40590.5"; exon_number "2";
chr12	StringTie	exon	51684174	51684292	1000	+	.	gene_id "MSTRG.40590"; transcript_id "MSTRG.40590.5"; exon_number "3";
chr12	StringTie	exon	51686368	51686457	1000	+	.	gene_id "MSTRG.40590"; transcript_id "MSTRG.40590.5"; exon_number "4";
chr12	StringTie	exon	51687091	51687219	1000	+	.	gene_id "MSTRG.40590"; transcript_id "MSTRG.40590.5"; exon_number "5";
chr12	StringTie	exon	51688758	51688849	1000	+	.	gene_id "MSTRG.40590"; transcript_id "MSTRG.40590.5"; exon_number "6";
chr12	StringTie	exon	51699570	51699791	1000	+	.	gene_id "MSTRG.40590"; transcript_id "MSTRG.40590.5"; exon_number "7";
chr12	StringTie	exon	51701144	51701207	1000	+	.	gene_id "MSTRG.40590"; transcript_id "MSTRG.40590.5"; exon_number "8";
chr12	StringTie	exon	51702773	51702914	1000	+	.	gene_id "MSTRG.40590"; transcript_id "MSTRG.40590.5"; exon_number "9";
chr12	StringTie	exon	51705417	51705623	1000	+	.	gene_id "MSTRG.40590"; transcript_id "MSTRG.40590.5"; exon_number "10";
chr12	StringTie	exon	51706422	51706715	1000	+	.	gene_id "MSTRG.40590"; transcript_id "MSTRG.40590.5"; exon_number "11";
chr12	StringTie	exon	51721546	51721908	1000	+	.	gene_id "MSTRG.40590"; transcript_id "MSTRG.40590.5"; exon_number "12";
chr12	StringTie	exon	51745903	51746035	1000	+	.	gene_id "MSTRG.40590"; transcript_id "MSTRG.40590.5"; exon_number "13";
chr12	StringTie	exon	51751355	51751593	1000	+	.	gene_id "MSTRG.40590"; transcript_id "MSTRG.40590.5"; exon_number "14";
chr12	StringTie	exon	51762503	51762676	1000	+	.	gene_id "MSTRG.40590"; transcript_id "MSTRG.40590.5"; exon_number "15";
chr12	StringTie	exon	51765671	51766027	1000	+	.	gene_id "MSTRG.40590"; transcript_id "MSTRG.40590.5"; exon_number "16";
chr12	StringTie	exon	51768865	51769335	1000	+	.	gene_id "MSTRG.40590"; transcript_id "MSTRG.40590.5"; exon_number "17";
chr12	StringTie	exon	51769868	51769985	1000	+	.	gene_id "MSTRG.40590"; transcript_id "MSTRG.40590.5"; exon_number "18";
chr12	StringTie	exon	51770529	51770683	1000	+	.	gene_id "MSTRG.40590"; transcript_id "MSTRG.40590.5"; exon_number "19";
chr12	StringTie	exon	51774189	51774362	1000	+	.	gene_id "MSTRG.40590"; transcript_id "MSTRG.40590.5"; exon_number "20";
chr12	StringTie	exon	51780202	51780271	1000	+	.	gene_id "MSTRG.40590"; transcript_id "MSTRG.40590.5"; exon_number "21";
chr12	StringTie	exon	51786542	51786826	1000	+	.	gene_id "MSTRG.40590"; transcript_id "MSTRG.40590.5"; exon_number "22";
chr12	StringTie	exon	51788695	51788748	1000	+	.	gene_id "MSTRG.40590"; transcript_id "MSTRG.40590.5"; exon_number "23";
chr12	StringTie	exon	51789281	51789418	1000	+	.	gene_id "MSTRG.40590"; transcript_id "MSTRG.40590.5"; exon_number "24";
chr12	StringTie	exon	51790398	51790502	1000	+	.	gene_id "MSTRG.40590"; transcript_id "MSTRG.40590.5"; exon_number "25";
chr12	StringTie	exon	51794371	51794641	1000	+	.	gene_id "MSTRG.40590"; transcript_id "MSTRG.40590.5"; exon_number "26";
chr12	StringTie	exon	51806282	51812938	1000	+	.	gene_id "MSTRG.40590"; transcript_id "MSTRG.40590.5"; exon_number "27";
chr12	StringTie	transcript	51686370	51812891	1000	+	.	gene_id "MSTRG.40590"; transcript_id "MSTRG.40590.50";
chr12	StringTie	exon	51686370	51686457	1000	+	.	gene_id "MSTRG.40590"; transcript_id "MSTRG.40590.50"; exon_number "1";
chr12	StringTie	exon	51687091	51687219	1000	+	.	gene_id "MSTRG.40590"; transcript_id "MSTRG.40590.50"; exon_number "2";
chr12	StringTie	exon	51689005	51689096	1000	+	.	gene_id "MSTRG.40590"; transcript_id "MSTRG.40590.50"; exon_number "3";
chr12	StringTie	exon	51699570	51699791	1000	+	.	gene_id "MSTRG.40590"; transcript_id "MSTRG.40590.50"; exon_number "4";
chr12	StringTie	exon	51701144	51701207	1000	+	.	gene_id "MSTRG.40590"; transcript_id "MSTRG.40590.50"; exon_number "5";
chr12	StringTie	exon	51702773	51702914	1000	+	.	gene_id "MSTRG.40590"; transcript_id "MSTRG.40590.50"; exon_number "6";
chr12	StringTie	exon	51705417	51705623	1000	+	.	gene_id "MSTRG.40590"; transcript_id "MSTRG.40590.50"; exon_number "7";
chr12	StringTie	exon	51706422	51706715	1000	+	.	gene_id "MSTRG.40590"; transcript_id "MSTRG.40590.50"; exon_number "8";
chr12	StringTie	exon	51721546	51723301	1000	+	.	gene_id "MSTRG.40590"; transcript_id "MSTRG.40590.50"; exon_number "9";
chr12	StringTie	exon	51726197	51726246	1000	+	.	gene_id "MSTRG.40590"; transcript_id "MSTRG.40590.50"; exon_number "10";
chr12	StringTie	exon	51726364	51726459	1000	+	.	gene_id "MSTRG.40590"; transcript_id "MSTRG.40590.50"; exon_number "11";
chr12	StringTie	exon	51745903	51746035	1000	+	.	gene_id "MSTRG.40590"; transcript_id "MSTRG.40590.50"; exon_number "12";
chr12	StringTie	exon	51751355	51751593	1000	+	.	gene_id "MSTRG.40590"; transcript_id "MSTRG.40590.50"; exon_number "13";
chr12	StringTie	exon	51762503	51762676	1000	+	.	gene_id "MSTRG.40590"; transcript_id "MSTRG.40590.50"; exon_number "14";
chr12	StringTie	exon	51765671	51766027	1000	+	.	gene_id "MSTRG.40590"; transcript_id "MSTRG.40590.50"; exon_number "15";
chr12	StringTie	exon	51768865	51769335	1000	+	.	gene_id "MSTRG.40590"; transcript_id "MSTRG.40590.50"; exon_number "16";
chr12	StringTie	exon	51769868	51769985	1000	+	.	gene_id "MSTRG.40590"; transcript_id "MSTRG.40590.50"; exon_number "17";
chr12	StringTie	exon	51770529	51770683	1000	+	.	gene_id "MSTRG.40590"; transcript_id "MSTRG.40590.50"; exon_number "18";
chr12	StringTie	exon	51774189	51774362	1000	+	.	gene_id "MSTRG.40590"; transcript_id "MSTRG.40590.50"; exon_number "19";
chr12	StringTie	exon	51780649	51780771	1000	+	.	gene_id "MSTRG.40590"; transcript_id "MSTRG.40590.50"; exon_number "20";
chr12	StringTie	exon	51786542	51786826	1000	+	.	gene_id "MSTRG.40590"; transcript_id "MSTRG.40590.50"; exon_number "21";
chr12	StringTie	exon	51788695	51788748	1000	+	.	gene_id "MSTRG.40590"; transcript_id "MSTRG.40590.50"; exon_number "22";
chr12	StringTie	exon	51789281	51789418	1000	+	.	gene_id "MSTRG.40590"; transcript_id "MSTRG.40590.50"; exon_number "23";
chr12	StringTie	exon	51790398	51790502	1000	+	.	gene_id "MSTRG.40590"; transcript_id "MSTRG.40590.50"; exon_number "24";
chr12	StringTie	exon	51794371	51794641	1000	+	.	gene_id "MSTRG.40590"; transcript_id "MSTRG.40590.50"; exon_number "25";
chr12	StringTie	exon	51806282	51812891	1000	+	.	gene_id "MSTRG.40590"; transcript_id "MSTRG.40590.50"; exon_number "26";
chr12	StringTie	transcript	51686380	51812933	1000	+	.	gene_id "MSTRG.40590"; transcript_id "MSTRG.40590.51";
chr12	StringTie	exon	51686380	51686457	1000	+	.	gene_id "MSTRG.40590"; transcript_id "MSTRG.40590.51"; exon_number "1";
chr12	StringTie	exon	51687091	51687219	1000	+	.	gene_id "MSTRG.40590"; transcript_id "MSTRG.40590.51"; exon_number "2";
chr12	StringTie	exon	51689005	51689096	1000	+	.	gene_id "MSTRG.40590"; transcript_id "MSTRG.40590.51"; exon_number "3";
chr12	StringTie	exon	51699570	51699791	1000	+	.	gene_id "MSTRG.40590"; transcript_id "MSTRG.40590.51"; exon_number "4";
chr12	StringTie	exon	51701144	51701207	1000	+	.	gene_id "MSTRG.40590"; transcript_id "MSTRG.40590.51"; exon_number "5";
chr12	StringTie	exon	51702773	51702914	1000	+	.	gene_id "MSTRG.40590"; transcript_id "MSTRG.40590.51"; exon_number "6";
chr12	StringTie	exon	51705417	51705623	1000	+	.	gene_id "MSTRG.40590"; transcript_id "MSTRG.40590.51"; exon_number "7";
chr12	StringTie	exon	51706422	51706715	1000	+	.	gene_id "MSTRG.40590"; transcript_id "MSTRG.40590.51"; exon_number "8";
chr12	StringTie	exon	51721546	51721941	1000	+	.	gene_id "MSTRG.40590"; transcript_id "MSTRG.40590.51"; exon_number "9";
chr12	StringTie	exon	51745903	51746035	1000	+	.	gene_id "MSTRG.40590"; transcript_id "MSTRG.40590.51"; exon_number "10";
chr12	StringTie	exon	51751355	51751593	1000	+	.	gene_id "MSTRG.40590"; transcript_id "MSTRG.40590.51"; exon_number "11";
chr12	StringTie	exon	51762503	51762676	1000	+	.	gene_id "MSTRG.40590"; transcript_id "MSTRG.40590.51"; exon_number "12";
chr12	StringTie	exon	51765671	51766027	1000	+	.	gene_id "MSTRG.40590"; transcript_id "MSTRG.40590.51"; exon_number "13";
chr12	StringTie	exon	51768865	51769335	1000	+	.	gene_id "MSTRG.40590"; transcript_id "MSTRG.40590.51"; exon_number "14";
chr12	StringTie	exon	51769868	51769985	1000	+	.	gene_id "MSTRG.40590"; transcript_id "MSTRG.40590.51"; exon_number "15";
chr12	StringTie	exon	51770529	51770683	1000	+	.	gene_id "MSTRG.40590"; transcript_id "MSTRG.40590.51"; exon_number "16";
chr12	StringTie	exon	51774189	51774362	1000	+	.	gene_id "MSTRG.40590"; transcript_id "MSTRG.40590.51"; exon_number "17";
chr12	StringTie	exon	51786542	51786826	1000	+	.	gene_id "MSTRG.40590"; transcript_id "MSTRG.40590.51"; exon_number "18";
chr12	StringTie	exon	51788695	51788748	1000	+	.	gene_id "MSTRG.40590"; transcript_id "MSTRG.40590.51"; exon_number "19";
chr12	StringTie	exon	51789281	51789418	1000	+	.	gene_id "MSTRG.40590"; transcript_id "MSTRG.40590.51"; exon_number "20";
chr12	StringTie	exon	51790398	51790502	1000	+	.	gene_id "MSTRG.40590"; transcript_id "MSTRG.40590.51"; exon_number "21";
chr12	StringTie	exon	51794371	51794641	1000	+	.	gene_id "MSTRG.40590"; transcript_id "MSTRG.40590.51"; exon_number "22";
chr12	StringTie	exon	51806282	51812933	1000	+	.	gene_id "MSTRG.40590"; transcript_id "MSTRG.40590.51"; exon_number "23";
chr12	StringTie	transcript	51686389	51820628	1000	+	.	gene_id "MSTRG.40590"; transcript_id "MSTRG.40590.52";
chr12	StringTie	exon	51686389	51686457	1000	+	.	gene_id "MSTRG.40590"; transcript_id "MSTRG.40590.52"; exon_number "1";
chr12	StringTie	exon	51687091	51687219	1000	+	.	gene_id "MSTRG.40590"; transcript_id "MSTRG.40590.52"; exon_number "2";
chr12	StringTie	exon	51699570	51699791	1000	+	.	gene_id "MSTRG.40590"; transcript_id "MSTRG.40590.52"; exon_number "3";
chr12	StringTie	exon	51701144	51701207	1000	+	.	gene_id "MSTRG.40590"; transcript_id "MSTRG.40590.52"; exon_number "4";
chr12	StringTie	exon	51702773	51702914	1000	+	.	gene_id "MSTRG.40590"; transcript_id "MSTRG.40590.52"; exon_number "5";
chr12	StringTie	exon	51705417	51705623	1000	+	.	gene_id "MSTRG.40590"; transcript_id "MSTRG.40590.52"; exon_number "6";
chr12	StringTie	exon	51706422	51706715	1000	+	.	gene_id "MSTRG.40590"; transcript_id "MSTRG.40590.52"; exon_number "7";
chr12	StringTie	exon	51721546	51721908	1000	+	.	gene_id "MSTRG.40590"; transcript_id "MSTRG.40590.52"; exon_number "8";
chr12	StringTie	exon	51745903	51746035	1000	+	.	gene_id "MSTRG.40590"; transcript_id "MSTRG.40590.52"; exon_number "9";
chr12	StringTie	exon	51751355	51751593	1000	+	.	gene_id "MSTRG.40590"; transcript_id "MSTRG.40590.52"; exon_number "10";
chr12	StringTie	exon	51762503	51762676	1000	+	.	gene_id "MSTRG.40590"; transcript_id "MSTRG.40590.52"; exon_number "11";
chr12	StringTie	exon	51765671	51766027	1000	+	.	gene_id "MSTRG.40590"; transcript_id "MSTRG.40590.52"; exon_number "12";
chr12	StringTie	exon	51768865	51769335	1000	+	.	gene_id "MSTRG.40590"; transcript_id "MSTRG.40590.52"; exon_number "13";
chr12	StringTie	exon	51769868	51769985	1000	+	.	gene_id "MSTRG.40590"; transcript_id "MSTRG.40590.52"; exon_number "14";
chr12	StringTie	exon	51770529	51770683	1000	+	.	gene_id "MSTRG.40590"; transcript_id "MSTRG.40590.52"; exon_number "15";
chr12	StringTie	exon	51774189	51774362	1000	+	.	gene_id "MSTRG.40590"; transcript_id "MSTRG.40590.52"; exon_number "16";
chr12	StringTie	exon	51780202	51780271	1000	+	.	gene_id "MSTRG.40590"; transcript_id "MSTRG.40590.52"; exon_number "17";
chr12	StringTie	exon	51786542	51786826	1000	+	.	gene_id "MSTRG.40590"; transcript_id "MSTRG.40590.52"; exon_number "18";
chr12	StringTie	exon	51788695	51788748	1000	+	.	gene_id "MSTRG.40590"; transcript_id "MSTRG.40590.52"; exon_number "19";
chr12	StringTie	exon	51789281	51789418	1000	+	.	gene_id "MSTRG.40590"; transcript_id "MSTRG.40590.52"; exon_number "20";
chr12	StringTie	exon	51790398	51790502	1000	+	.	gene_id "MSTRG.40590"; transcript_id "MSTRG.40590.52"; exon_number "21";
chr12	StringTie	exon	51794371	51794641	1000	+	.	gene_id "MSTRG.40590"; transcript_id "MSTRG.40590.52"; exon_number "22";
chr12	StringTie	exon	51806282	51820402	1000	+	.	gene_id "MSTRG.40590"; transcript_id "MSTRG.40590.52"; exon_number "23";
chr12	StringTie	exon	51820465	51820628	1000	+	.	gene_id "MSTRG.40590"; transcript_id "MSTRG.40590.52"; exon_number "24";
chr12	StringTie	transcript	51686423	51812864	1000	+	.	gene_id "MSTRG.40590"; transcript_id "MSTRG.40590.53";
chr12	StringTie	exon	51686423	51686457	1000	+	.	gene_id "MSTRG.40590"; transcript_id "MSTRG.40590.53"; exon_number "1";
chr12	StringTie	exon	51687091	51687219	1000	+	.	gene_id "MSTRG.40590"; transcript_id "MSTRG.40590.53"; exon_number "2";
chr12	StringTie	exon	51689005	51689096	1000	+	.	gene_id "MSTRG.40590"; transcript_id "MSTRG.40590.53"; exon_number "3";
chr12	StringTie	exon	51699570	51699791	1000	+	.	gene_id "MSTRG.40590"; transcript_id "MSTRG.40590.53"; exon_number "4";
chr12	StringTie	exon	51701144	51701207	1000	+	.	gene_id "MSTRG.40590"; transcript_id "MSTRG.40590.53"; exon_number "5";
chr12	StringTie	exon	51702773	51702914	1000	+	.	gene_id "MSTRG.40590"; transcript_id "MSTRG.40590.53"; exon_number "6";
chr12	StringTie	exon	51705417	51705623	1000	+	.	gene_id "MSTRG.40590"; transcript_id "MSTRG.40590.53"; exon_number "7";
chr12	StringTie	exon	51706422	51706715	1000	+	.	gene_id "MSTRG.40590"; transcript_id "MSTRG.40590.53"; exon_number "8";
chr12	StringTie	exon	51721546	51721941	1000	+	.	gene_id "MSTRG.40590"; transcript_id "MSTRG.40590.53"; exon_number "9";
chr12	StringTie	exon	51745903	51746035	1000	+	.	gene_id "MSTRG.40590"; transcript_id "MSTRG.40590.53"; exon_number "10";
chr12	StringTie	exon	51751355	51751593	1000	+	.	gene_id "MSTRG.40590"; transcript_id "MSTRG.40590.53"; exon_number "11";
chr12	StringTie	exon	51762503	51762676	1000	+	.	gene_id "MSTRG.40590"; transcript_id "MSTRG.40590.53"; exon_number "12";
chr12	StringTie	exon	51765671	51766027	1000	+	.	gene_id "MSTRG.40590"; transcript_id "MSTRG.40590.53"; exon_number "13";
chr12	StringTie	exon	51768865	51769335	1000	+	.	gene_id "MSTRG.40590"; transcript_id "MSTRG.40590.53"; exon_number "14";
chr12	StringTie	exon	51769868	51769985	1000	+	.	gene_id "MSTRG.40590"; transcript_id "MSTRG.40590.53"; exon_number "15";
chr12	StringTie	exon	51770529	51770683	1000	+	.	gene_id "MSTRG.40590"; transcript_id "MSTRG.40590.53"; exon_number "16";
chr12	StringTie	exon	51774189	51774362	1000	+	.	gene_id "MSTRG.40590"; transcript_id "MSTRG.40590.53"; exon_number "17";
chr12	StringTie	exon	51786542	51786826	1000	+	.	gene_id "MSTRG.40590"; transcript_id "MSTRG.40590.53"; exon_number "18";
chr12	StringTie	exon	51788695	51788748	1000	+	.	gene_id "MSTRG.40590"; transcript_id "MSTRG.40590.53"; exon_number "19";
chr12	StringTie	exon	51789281	51790502	1000	+	.	gene_id "MSTRG.40590"; transcript_id "MSTRG.40590.53"; exon_number "20";
chr12	StringTie	exon	51794371	51794641	1000	+	.	gene_id "MSTRG.40590"; transcript_id "MSTRG.40590.53"; exon_number "21";
chr12	StringTie	exon	51806282	51812864	1000	+	.	gene_id "MSTRG.40590"; transcript_id "MSTRG.40590.53"; exon_number "22";
chr12	StringTie	transcript	51687344	51812961	1000	+	.	gene_id "MSTRG.40590"; transcript_id "MSTRG.40590.55";
chr12	StringTie	exon	51687344	51687770	1000	+	.	gene_id "MSTRG.40590"; transcript_id "MSTRG.40590.55"; exon_number "1";
chr12	StringTie	exon	51688758	51688849	1000	+	.	gene_id "MSTRG.40590"; transcript_id "MSTRG.40590.55"; exon_number "2";
chr12	StringTie	exon	51689005	51689096	1000	+	.	gene_id "MSTRG.40590"; transcript_id "MSTRG.40590.55"; exon_number "3";
chr12	StringTie	exon	51699570	51699791	1000	+	.	gene_id "MSTRG.40590"; transcript_id "MSTRG.40590.55"; exon_number "4";
chr12	StringTie	exon	51701144	51701207	1000	+	.	gene_id "MSTRG.40590"; transcript_id "MSTRG.40590.55"; exon_number "5";
chr12	StringTie	exon	51702773	51702914	1000	+	.	gene_id "MSTRG.40590"; transcript_id "MSTRG.40590.55"; exon_number "6";
chr12	StringTie	exon	51705417	51705623	1000	+	.	gene_id "MSTRG.40590"; transcript_id "MSTRG.40590.55"; exon_number "7";
chr12	StringTie	exon	51706422	51706715	1000	+	.	gene_id "MSTRG.40590"; transcript_id "MSTRG.40590.55"; exon_number "8";
chr12	StringTie	exon	51721546	51721908	1000	+	.	gene_id "MSTRG.40590"; transcript_id "MSTRG.40590.55"; exon_number "9";
chr12	StringTie	exon	51745903	51746035	1000	+	.	gene_id "MSTRG.40590"; transcript_id "MSTRG.40590.55"; exon_number "10";
chr12	StringTie	exon	51751355	51751593	1000	+	.	gene_id "MSTRG.40590"; transcript_id "MSTRG.40590.55"; exon_number "11";
chr12	StringTie	exon	51762503	51762676	1000	+	.	gene_id "MSTRG.40590"; transcript_id "MSTRG.40590.55"; exon_number "12";
chr12	StringTie	exon	51765671	51766027	1000	+	.	gene_id "MSTRG.40590"; transcript_id "MSTRG.40590.55"; exon_number "13";
chr12	StringTie	exon	51768865	51769335	1000	+	.	gene_id "MSTRG.40590"; transcript_id "MSTRG.40590.55"; exon_number "14";
chr12	StringTie	exon	51769868	51769985	1000	+	.	gene_id "MSTRG.40590"; transcript_id "MSTRG.40590.55"; exon_number "15";
chr12	StringTie	exon	51770529	51770683	1000	+	.	gene_id "MSTRG.40590"; transcript_id "MSTRG.40590.55"; exon_number "16";
chr12	StringTie	exon	51774189	51774362	1000	+	.	gene_id "MSTRG.40590"; transcript_id "MSTRG.40590.55"; exon_number "17";
chr12	StringTie	exon	51786542	51786826	1000	+	.	gene_id "MSTRG.40590"; transcript_id "MSTRG.40590.55"; exon_number "18";
chr12	StringTie	exon	51788695	51788748	1000	+	.	gene_id "MSTRG.40590"; transcript_id "MSTRG.40590.55"; exon_number "19";
chr12	StringTie	exon	51789281	51790502	1000	+	.	gene_id "MSTRG.40590"; transcript_id "MSTRG.40590.55"; exon_number "20";
chr12	StringTie	exon	51794384	51794641	1000	+	.	gene_id "MSTRG.40590"; transcript_id "MSTRG.40590.55"; exon_number "21";
chr12	StringTie	exon	51806282	51812961	1000	+	.	gene_id "MSTRG.40590"; transcript_id "MSTRG.40590.55"; exon_number "22";
chr12	StringTie	transcript	51687425	51812981	1000	+	.	gene_id "MSTRG.40590"; transcript_id "MSTRG.40590.56";
chr12	StringTie	exon	51687425	51687770	1000	+	.	gene_id "MSTRG.40590"; transcript_id "MSTRG.40590.56"; exon_number "1";
chr12	StringTie	exon	51688758	51688849	1000	+	.	gene_id "MSTRG.40590"; transcript_id "MSTRG.40590.56"; exon_number "2";
chr12	StringTie	exon	51699570	51699791	1000	+	.	gene_id "MSTRG.40590"; transcript_id "MSTRG.40590.56"; exon_number "3";
chr12	StringTie	exon	51701144	51701207	1000	+	.	gene_id "MSTRG.40590"; transcript_id "MSTRG.40590.56"; exon_number "4";
chr12	StringTie	exon	51702773	51702914	1000	+	.	gene_id "MSTRG.40590"; transcript_id "MSTRG.40590.56"; exon_number "5";
chr12	StringTie	exon	51705417	51705623	1000	+	.	gene_id "MSTRG.40590"; transcript_id "MSTRG.40590.56"; exon_number "6";
chr12	StringTie	exon	51706422	51706715	1000	+	.	gene_id "MSTRG.40590"; transcript_id "MSTRG.40590.56"; exon_number "7";
chr12	StringTie	exon	51721546	51721908	1000	+	.	gene_id "MSTRG.40590"; transcript_id "MSTRG.40590.56"; exon_number "8";
chr12	StringTie	exon	51745903	51746035	1000	+	.	gene_id "MSTRG.40590"; transcript_id "MSTRG.40590.56"; exon_number "9";
chr12	StringTie	exon	51751355	51751593	1000	+	.	gene_id "MSTRG.40590"; transcript_id "MSTRG.40590.56"; exon_number "10";
chr12	StringTie	exon	51762503	51762676	1000	+	.	gene_id "MSTRG.40590"; transcript_id "MSTRG.40590.56"; exon_number "11";
chr12	StringTie	exon	51765671	51766027	1000	+	.	gene_id "MSTRG.40590"; transcript_id "MSTRG.40590.56"; exon_number "12";
chr12	StringTie	exon	51768865	51769335	1000	+	.	gene_id "MSTRG.40590"; transcript_id "MSTRG.40590.56"; exon_number "13";
chr12	StringTie	exon	51769868	51769985	1000	+	.	gene_id "MSTRG.40590"; transcript_id "MSTRG.40590.56"; exon_number "14";
chr12	StringTie	exon	51770529	51770683	1000	+	.	gene_id "MSTRG.40590"; transcript_id "MSTRG.40590.56"; exon_number "15";
chr12	StringTie	exon	51774189	51774362	1000	+	.	gene_id "MSTRG.40590"; transcript_id "MSTRG.40590.56"; exon_number "16";
chr12	StringTie	exon	51786542	51786826	1000	+	.	gene_id "MSTRG.40590"; transcript_id "MSTRG.40590.56"; exon_number "17";
chr12	StringTie	exon	51788695	51788920	1000	+	.	gene_id "MSTRG.40590"; transcript_id "MSTRG.40590.56"; exon_number "18";
chr12	StringTie	exon	51789281	51789418	1000	+	.	gene_id "MSTRG.40590"; transcript_id "MSTRG.40590.56"; exon_number "19";
chr12	StringTie	exon	51790398	51790502	1000	+	.	gene_id "MSTRG.40590"; transcript_id "MSTRG.40590.56"; exon_number "20";
chr12	StringTie	exon	51794371	51794641	1000	+	.	gene_id "MSTRG.40590"; transcript_id "MSTRG.40590.56"; exon_number "21";
chr12	StringTie	exon	51806282	51812981	1000	+	.	gene_id "MSTRG.40590"; transcript_id "MSTRG.40590.56"; exon_number "22";
chr12	StringTie	transcript	51687446	51723260	1000	+	.	gene_id "MSTRG.40590"; transcript_id "MSTRG.40590.57";
chr12	StringTie	exon	51687446	51687770	1000	+	.	gene_id "MSTRG.40590"; transcript_id "MSTRG.40590.57"; exon_number "1";
chr12	StringTie	exon	51699570	51699791	1000	+	.	gene_id "MSTRG.40590"; transcript_id "MSTRG.40590.57"; exon_number "2";
chr12	StringTie	exon	51701144	51701207	1000	+	.	gene_id "MSTRG.40590"; transcript_id "MSTRG.40590.57"; exon_number "3";
chr12	StringTie	exon	51702773	51702914	1000	+	.	gene_id "MSTRG.40590"; transcript_id "MSTRG.40590.57"; exon_number "4";
chr12	StringTie	exon	51705417	51705623	1000	+	.	gene_id "MSTRG.40590"; transcript_id "MSTRG.40590.57"; exon_number "5";
chr12	StringTie	exon	51706422	51706715	1000	+	.	gene_id "MSTRG.40590"; transcript_id "MSTRG.40590.57"; exon_number "6";
chr12	StringTie	exon	51721546	51721908	1000	+	.	gene_id "MSTRG.40590"; transcript_id "MSTRG.40590.57"; exon_number "7";
chr12	StringTie	exon	51723194	51723260	1000	+	.	gene_id "MSTRG.40590"; transcript_id "MSTRG.40590.57"; exon_number "8";
chr12	StringTie	transcript	51693565	51812832	1000	+	.	gene_id "MSTRG.40590"; transcript_id "MSTRG.40590.58";
chr12	StringTie	exon	51693565	51693596	1000	+	.	gene_id "MSTRG.40590"; transcript_id "MSTRG.40590.58"; exon_number "1";
chr12	StringTie	exon	51699570	51699791	1000	+	.	gene_id "MSTRG.40590"; transcript_id "MSTRG.40590.58"; exon_number "2";
chr12	StringTie	exon	51701144	51701207	1000	+	.	gene_id "MSTRG.40590"; transcript_id "MSTRG.40590.58"; exon_number "3";
chr12	StringTie	exon	51702773	51702914	1000	+	.	gene_id "MSTRG.40590"; transcript_id "MSTRG.40590.58"; exon_number "4";
chr12	StringTie	exon	51705417	51705623	1000	+	.	gene_id "MSTRG.40590"; transcript_id "MSTRG.40590.58"; exon_number "5";
chr12	StringTie	exon	51706422	51706715	1000	+	.	gene_id "MSTRG.40590"; transcript_id "MSTRG.40590.58"; exon_number "6";
chr12	StringTie	exon	51721546	51721908	1000	+	.	gene_id "MSTRG.40590"; transcript_id "MSTRG.40590.58"; exon_number "7";
chr12	StringTie	exon	51745903	51746035	1000	+	.	gene_id "MSTRG.40590"; transcript_id "MSTRG.40590.58"; exon_number "8";
chr12	StringTie	exon	51751355	51751593	1000	+	.	gene_id "MSTRG.40590"; transcript_id "MSTRG.40590.58"; exon_number "9";
chr12	StringTie	exon	51762503	51762676	1000	+	.	gene_id "MSTRG.40590"; transcript_id "MSTRG.40590.58"; exon_number "10";
chr12	StringTie	exon	51765671	51766027	1000	+	.	gene_id "MSTRG.40590"; transcript_id "MSTRG.40590.58"; exon_number "11";
chr12	StringTie	exon	51768865	51769335	1000	+	.	gene_id "MSTRG.40590"; transcript_id "MSTRG.40590.58"; exon_number "12";
chr12	StringTie	exon	51769868	51769985	1000	+	.	gene_id "MSTRG.40590"; transcript_id "MSTRG.40590.58"; exon_number "13";
chr12	StringTie	exon	51770529	51770683	1000	+	.	gene_id "MSTRG.40590"; transcript_id "MSTRG.40590.58"; exon_number "14";
chr12	StringTie	exon	51774189	51774362	1000	+	.	gene_id "MSTRG.40590"; transcript_id "MSTRG.40590.58"; exon_number "15";
chr12	StringTie	exon	51780202	51780271	1000	+	.	gene_id "MSTRG.40590"; transcript_id "MSTRG.40590.58"; exon_number "16";
chr12	StringTie	exon	51786542	51786826	1000	+	.	gene_id "MSTRG.40590"; transcript_id "MSTRG.40590.58"; exon_number "17";
chr12	StringTie	exon	51788695	51788748	1000	+	.	gene_id "MSTRG.40590"; transcript_id "MSTRG.40590.58"; exon_number "18";
chr12	StringTie	exon	51789281	51789418	1000	+	.	gene_id "MSTRG.40590"; transcript_id "MSTRG.40590.58"; exon_number "19";
chr12	StringTie	exon	51790398	51790502	1000	+	.	gene_id "MSTRG.40590"; transcript_id "MSTRG.40590.58"; exon_number "20";
chr12	StringTie	exon	51794371	51794641	1000	+	.	gene_id "MSTRG.40590"; transcript_id "MSTRG.40590.58"; exon_number "21";
chr12	StringTie	exon	51806282	51812832	1000	+	.	gene_id "MSTRG.40590"; transcript_id "MSTRG.40590.58"; exon_number "22";
chr12	StringTie	transcript	51694827	51702900	1000	+	.	gene_id "MSTRG.40590"; transcript_id "MSTRG.40590.59";
chr12	StringTie	exon	51694827	51694995	1000	+	.	gene_id "MSTRG.40590"; transcript_id "MSTRG.40590.59"; exon_number "1";
chr12	StringTie	exon	51699570	51699791	1000	+	.	gene_id "MSTRG.40590"; transcript_id "MSTRG.40590.59"; exon_number "2";
chr12	StringTie	exon	51701144	51701207	1000	+	.	gene_id "MSTRG.40590"; transcript_id "MSTRG.40590.59"; exon_number "3";
chr12	StringTie	exon	51702773	51702900	1000	+	.	gene_id "MSTRG.40590"; transcript_id "MSTRG.40590.59"; exon_number "4";
chr12	StringTie	transcript	51530020	51812961	1000	+	.	gene_id "MSTRG.40590"; transcript_id "MSTRG.40590.6";
chr12	StringTie	exon	51530020	51530210	1000	+	.	gene_id "MSTRG.40590"; transcript_id "MSTRG.40590.6"; exon_number "1";
chr12	StringTie	exon	51590585	51590673	1000	+	.	gene_id "MSTRG.40590"; transcript_id "MSTRG.40590.6"; exon_number "2";
chr12	StringTie	exon	51662764	51663093	1000	+	.	gene_id "MSTRG.40590"; transcript_id "MSTRG.40590.6"; exon_number "3";
chr12	StringTie	exon	51684174	51684292	1000	+	.	gene_id "MSTRG.40590"; transcript_id "MSTRG.40590.6"; exon_number "4";
chr12	StringTie	exon	51686368	51686457	1000	+	.	gene_id "MSTRG.40590"; transcript_id "MSTRG.40590.6"; exon_number "5";
chr12	StringTie	exon	51687091	51687219	1000	+	.	gene_id "MSTRG.40590"; transcript_id "MSTRG.40590.6"; exon_number "6";
chr12	StringTie	exon	51689005	51689096	1000	+	.	gene_id "MSTRG.40590"; transcript_id "MSTRG.40590.6"; exon_number "7";
chr12	StringTie	exon	51699570	51699791	1000	+	.	gene_id "MSTRG.40590"; transcript_id "MSTRG.40590.6"; exon_number "8";
chr12	StringTie	exon	51701144	51701207	1000	+	.	gene_id "MSTRG.40590"; transcript_id "MSTRG.40590.6"; exon_number "9";
chr12	StringTie	exon	51702773	51702914	1000	+	.	gene_id "MSTRG.40590"; transcript_id "MSTRG.40590.6"; exon_number "10";
chr12	StringTie	exon	51705417	51705623	1000	+	.	gene_id "MSTRG.40590"; transcript_id "MSTRG.40590.6"; exon_number "11";
chr12	StringTie	exon	51706422	51706715	1000	+	.	gene_id "MSTRG.40590"; transcript_id "MSTRG.40590.6"; exon_number "12";
chr12	StringTie	exon	51721546	51721908	1000	+	.	gene_id "MSTRG.40590"; transcript_id "MSTRG.40590.6"; exon_number "13";
chr12	StringTie	exon	51745903	51746035	1000	+	.	gene_id "MSTRG.40590"; transcript_id "MSTRG.40590.6"; exon_number "14";
chr12	StringTie	exon	51751355	51751593	1000	+	.	gene_id "MSTRG.40590"; transcript_id "MSTRG.40590.6"; exon_number "15";
chr12	StringTie	exon	51762503	51762676	1000	+	.	gene_id "MSTRG.40590"; transcript_id "MSTRG.40590.6"; exon_number "16";
chr12	StringTie	exon	51765671	51766027	1000	+	.	gene_id "MSTRG.40590"; transcript_id "MSTRG.40590.6"; exon_number "17";
chr12	StringTie	exon	51768865	51769335	1000	+	.	gene_id "MSTRG.40590"; transcript_id "MSTRG.40590.6"; exon_number "18";
chr12	StringTie	exon	51769868	51769985	1000	+	.	gene_id "MSTRG.40590"; transcript_id "MSTRG.40590.6"; exon_number "19";
chr12	StringTie	exon	51770529	51770683	1000	+	.	gene_id "MSTRG.40590"; transcript_id "MSTRG.40590.6"; exon_number "20";
chr12	StringTie	exon	51774189	51774362	1000	+	.	gene_id "MSTRG.40590"; transcript_id "MSTRG.40590.6"; exon_number "21";
chr12	StringTie	exon	51786542	51786826	1000	+	.	gene_id "MSTRG.40590"; transcript_id "MSTRG.40590.6"; exon_number "22";
chr12	StringTie	exon	51788695	51788748	1000	+	.	gene_id "MSTRG.40590"; transcript_id "MSTRG.40590.6"; exon_number "23";
chr12	StringTie	exon	51789281	51789418	1000	+	.	gene_id "MSTRG.40590"; transcript_id "MSTRG.40590.6"; exon_number "24";
chr12	StringTie	exon	51790398	51790502	1000	+	.	gene_id "MSTRG.40590"; transcript_id "MSTRG.40590.6"; exon_number "25";
chr12	StringTie	exon	51794371	51794641	1000	+	.	gene_id "MSTRG.40590"; transcript_id "MSTRG.40590.6"; exon_number "26";
chr12	StringTie	exon	51806282	51812961	1000	+	.	gene_id "MSTRG.40590"; transcript_id "MSTRG.40590.6"; exon_number "27";
chr12	StringTie	transcript	51699209	51701203	1000	+	.	gene_id "MSTRG.40590"; transcript_id "MSTRG.40590.60";
chr12	StringTie	exon	51699209	51699238	1000	+	.	gene_id "MSTRG.40590"; transcript_id "MSTRG.40590.60"; exon_number "1";
chr12	StringTie	exon	51699570	51699791	1000	+	.	gene_id "MSTRG.40590"; transcript_id "MSTRG.40590.60"; exon_number "2";
chr12	StringTie	exon	51701144	51701203	1000	+	.	gene_id "MSTRG.40590"; transcript_id "MSTRG.40590.60"; exon_number "3";
chr12	StringTie	transcript	51725980	51812914	1000	+	.	gene_id "MSTRG.40590"; transcript_id "MSTRG.40590.61";
chr12	StringTie	exon	51725980	51726246	1000	+	.	gene_id "MSTRG.40590"; transcript_id "MSTRG.40590.61"; exon_number "1";
chr12	StringTie	exon	51726364	51726459	1000	+	.	gene_id "MSTRG.40590"; transcript_id "MSTRG.40590.61"; exon_number "2";
chr12	StringTie	exon	51745903	51746035	1000	+	.	gene_id "MSTRG.40590"; transcript_id "MSTRG.40590.61"; exon_number "3";
chr12	StringTie	exon	51751355	51751593	1000	+	.	gene_id "MSTRG.40590"; transcript_id "MSTRG.40590.61"; exon_number "4";
chr12	StringTie	exon	51762503	51762676	1000	+	.	gene_id "MSTRG.40590"; transcript_id "MSTRG.40590.61"; exon_number "5";
chr12	StringTie	exon	51765671	51766027	1000	+	.	gene_id "MSTRG.40590"; transcript_id "MSTRG.40590.61"; exon_number "6";
chr12	StringTie	exon	51768865	51769335	1000	+	.	gene_id "MSTRG.40590"; transcript_id "MSTRG.40590.61"; exon_number "7";
chr12	StringTie	exon	51769868	51769985	1000	+	.	gene_id "MSTRG.40590"; transcript_id "MSTRG.40590.61"; exon_number "8";
chr12	StringTie	exon	51770529	51770683	1000	+	.	gene_id "MSTRG.40590"; transcript_id "MSTRG.40590.61"; exon_number "9";
chr12	StringTie	exon	51774189	51774362	1000	+	.	gene_id "MSTRG.40590"; transcript_id "MSTRG.40590.61"; exon_number "10";
chr12	StringTie	exon	51780202	51780271	1000	+	.	gene_id "MSTRG.40590"; transcript_id "MSTRG.40590.61"; exon_number "11";
chr12	StringTie	exon	51786542	51786826	1000	+	.	gene_id "MSTRG.40590"; transcript_id "MSTRG.40590.61"; exon_number "12";
chr12	StringTie	exon	51788695	51788748	1000	+	.	gene_id "MSTRG.40590"; transcript_id "MSTRG.40590.61"; exon_number "13";
chr12	StringTie	exon	51789281	51789418	1000	+	.	gene_id "MSTRG.40590"; transcript_id "MSTRG.40590.61"; exon_number "14";
chr12	StringTie	exon	51790398	51790502	1000	+	.	gene_id "MSTRG.40590"; transcript_id "MSTRG.40590.61"; exon_number "15";
chr12	StringTie	exon	51794371	51794641	1000	+	.	gene_id "MSTRG.40590"; transcript_id "MSTRG.40590.61"; exon_number "16";
chr12	StringTie	exon	51806282	51812914	1000	+	.	gene_id "MSTRG.40590"; transcript_id "MSTRG.40590.61"; exon_number "17";
chr12	StringTie	transcript	51726101	51812920	1000	+	.	gene_id "MSTRG.40590"; transcript_id "MSTRG.40590.62";
chr12	StringTie	exon	51726101	51726459	1000	+	.	gene_id "MSTRG.40590"; transcript_id "MSTRG.40590.62"; exon_number "1";
chr12	StringTie	exon	51745903	51746035	1000	+	.	gene_id "MSTRG.40590"; transcript_id "MSTRG.40590.62"; exon_number "2";
chr12	StringTie	exon	51751355	51751593	1000	+	.	gene_id "MSTRG.40590"; transcript_id "MSTRG.40590.62"; exon_number "3";
chr12	StringTie	exon	51762503	51762676	1000	+	.	gene_id "MSTRG.40590"; transcript_id "MSTRG.40590.62"; exon_number "4";
chr12	StringTie	exon	51765671	51766027	1000	+	.	gene_id "MSTRG.40590"; transcript_id "MSTRG.40590.62"; exon_number "5";
chr12	StringTie	exon	51768865	51769335	1000	+	.	gene_id "MSTRG.40590"; transcript_id "MSTRG.40590.62"; exon_number "6";
chr12	StringTie	exon	51769868	51769985	1000	+	.	gene_id "MSTRG.40590"; transcript_id "MSTRG.40590.62"; exon_number "7";
chr12	StringTie	exon	51770529	51770683	1000	+	.	gene_id "MSTRG.40590"; transcript_id "MSTRG.40590.62"; exon_number "8";
chr12	StringTie	exon	51774189	51774362	1000	+	.	gene_id "MSTRG.40590"; transcript_id "MSTRG.40590.62"; exon_number "9";
chr12	StringTie	exon	51780202	51780271	1000	+	.	gene_id "MSTRG.40590"; transcript_id "MSTRG.40590.62"; exon_number "10";
chr12	StringTie	exon	51786542	51786826	1000	+	.	gene_id "MSTRG.40590"; transcript_id "MSTRG.40590.62"; exon_number "11";
chr12	StringTie	exon	51788695	51788748	1000	+	.	gene_id "MSTRG.40590"; transcript_id "MSTRG.40590.62"; exon_number "12";
chr12	StringTie	exon	51789281	51789418	1000	+	.	gene_id "MSTRG.40590"; transcript_id "MSTRG.40590.62"; exon_number "13";
chr12	StringTie	exon	51790398	51790502	1000	+	.	gene_id "MSTRG.40590"; transcript_id "MSTRG.40590.62"; exon_number "14";
chr12	StringTie	exon	51794371	51794641	1000	+	.	gene_id "MSTRG.40590"; transcript_id "MSTRG.40590.62"; exon_number "15";
chr12	StringTie	exon	51806282	51812920	1000	+	.	gene_id "MSTRG.40590"; transcript_id "MSTRG.40590.62"; exon_number "16";
chr12	StringTie	transcript	51726116	51812864	1000	+	.	gene_id "MSTRG.40590"; transcript_id "MSTRG.40590.63";
chr12	StringTie	exon	51726116	51726459	1000	+	.	gene_id "MSTRG.40590"; transcript_id "MSTRG.40590.63"; exon_number "1";
chr12	StringTie	exon	51745903	51746035	1000	+	.	gene_id "MSTRG.40590"; transcript_id "MSTRG.40590.63"; exon_number "2";
chr12	StringTie	exon	51751355	51751593	1000	+	.	gene_id "MSTRG.40590"; transcript_id "MSTRG.40590.63"; exon_number "3";
chr12	StringTie	exon	51762503	51762676	1000	+	.	gene_id "MSTRG.40590"; transcript_id "MSTRG.40590.63"; exon_number "4";
chr12	StringTie	exon	51765671	51766027	1000	+	.	gene_id "MSTRG.40590"; transcript_id "MSTRG.40590.63"; exon_number "5";
chr12	StringTie	exon	51768865	51769335	1000	+	.	gene_id "MSTRG.40590"; transcript_id "MSTRG.40590.63"; exon_number "6";
chr12	StringTie	exon	51769868	51769985	1000	+	.	gene_id "MSTRG.40590"; transcript_id "MSTRG.40590.63"; exon_number "7";
chr12	StringTie	exon	51770529	51770683	1000	+	.	gene_id "MSTRG.40590"; transcript_id "MSTRG.40590.63"; exon_number "8";
chr12	StringTie	exon	51774189	51774362	1000	+	.	gene_id "MSTRG.40590"; transcript_id "MSTRG.40590.63"; exon_number "9";
chr12	StringTie	exon	51786542	51786826	1000	+	.	gene_id "MSTRG.40590"; transcript_id "MSTRG.40590.63"; exon_number "10";
chr12	StringTie	exon	51788695	51788748	1000	+	.	gene_id "MSTRG.40590"; transcript_id "MSTRG.40590.63"; exon_number "11";
chr12	StringTie	exon	51789281	51789418	1000	+	.	gene_id "MSTRG.40590"; transcript_id "MSTRG.40590.63"; exon_number "12";
chr12	StringTie	exon	51790398	51790502	1000	+	.	gene_id "MSTRG.40590"; transcript_id "MSTRG.40590.63"; exon_number "13";
chr12	StringTie	exon	51794371	51794641	1000	+	.	gene_id "MSTRG.40590"; transcript_id "MSTRG.40590.63"; exon_number "14";
chr12	StringTie	exon	51806282	51812864	1000	+	.	gene_id "MSTRG.40590"; transcript_id "MSTRG.40590.63"; exon_number "15";
chr12	StringTie	transcript	51726228	51812858	1000	+	.	gene_id "MSTRG.40590"; transcript_id "MSTRG.40590.64";
chr12	StringTie	exon	51726228	51726246	1000	+	.	gene_id "MSTRG.40590"; transcript_id "MSTRG.40590.64"; exon_number "1";
chr12	StringTie	exon	51745903	51746035	1000	+	.	gene_id "MSTRG.40590"; transcript_id "MSTRG.40590.64"; exon_number "2";
chr12	StringTie	exon	51751355	51751593	1000	+	.	gene_id "MSTRG.40590"; transcript_id "MSTRG.40590.64"; exon_number "3";
chr12	StringTie	exon	51762503	51762676	1000	+	.	gene_id "MSTRG.40590"; transcript_id "MSTRG.40590.64"; exon_number "4";
chr12	StringTie	exon	51765671	51766027	1000	+	.	gene_id "MSTRG.40590"; transcript_id "MSTRG.40590.64"; exon_number "5";
chr12	StringTie	exon	51768865	51769335	1000	+	.	gene_id "MSTRG.40590"; transcript_id "MSTRG.40590.64"; exon_number "6";
chr12	StringTie	exon	51769868	51769985	1000	+	.	gene_id "MSTRG.40590"; transcript_id "MSTRG.40590.64"; exon_number "7";
chr12	StringTie	exon	51770529	51770683	1000	+	.	gene_id "MSTRG.40590"; transcript_id "MSTRG.40590.64"; exon_number "8";
chr12	StringTie	exon	51774189	51774362	1000	+	.	gene_id "MSTRG.40590"; transcript_id "MSTRG.40590.64"; exon_number "9";
chr12	StringTie	exon	51780202	51780271	1000	+	.	gene_id "MSTRG.40590"; transcript_id "MSTRG.40590.64"; exon_number "10";
chr12	StringTie	exon	51786542	51786826	1000	+	.	gene_id "MSTRG.40590"; transcript_id "MSTRG.40590.64"; exon_number "11";
chr12	StringTie	exon	51788695	51788748	1000	+	.	gene_id "MSTRG.40590"; transcript_id "MSTRG.40590.64"; exon_number "12";
chr12	StringTie	exon	51789281	51789418	1000	+	.	gene_id "MSTRG.40590"; transcript_id "MSTRG.40590.64"; exon_number "13";
chr12	StringTie	exon	51790398	51790502	1000	+	.	gene_id "MSTRG.40590"; transcript_id "MSTRG.40590.64"; exon_number "14";
chr12	StringTie	exon	51794371	51794641	1000	+	.	gene_id "MSTRG.40590"; transcript_id "MSTRG.40590.64"; exon_number "15";
chr12	StringTie	exon	51806282	51812858	1000	+	.	gene_id "MSTRG.40590"; transcript_id "MSTRG.40590.64"; exon_number "16";
chr12	StringTie	transcript	51745907	51814297	1000	+	.	gene_id "MSTRG.40590"; transcript_id "MSTRG.40590.66";
chr12	StringTie	exon	51745907	51746035	1000	+	.	gene_id "MSTRG.40590"; transcript_id "MSTRG.40590.66"; exon_number "1";
chr12	StringTie	exon	51751355	51751593	1000	+	.	gene_id "MSTRG.40590"; transcript_id "MSTRG.40590.66"; exon_number "2";
chr12	StringTie	exon	51762503	51762578	1000	+	.	gene_id "MSTRG.40590"; transcript_id "MSTRG.40590.66"; exon_number "3";
chr12	StringTie	exon	51765671	51766027	1000	+	.	gene_id "MSTRG.40590"; transcript_id "MSTRG.40590.66"; exon_number "4";
chr12	StringTie	exon	51768865	51769335	1000	+	.	gene_id "MSTRG.40590"; transcript_id "MSTRG.40590.66"; exon_number "5";
chr12	StringTie	exon	51769868	51769985	1000	+	.	gene_id "MSTRG.40590"; transcript_id "MSTRG.40590.66"; exon_number "6";
chr12	StringTie	exon	51770529	51770683	1000	+	.	gene_id "MSTRG.40590"; transcript_id "MSTRG.40590.66"; exon_number "7";
chr12	StringTie	exon	51774189	51774362	1000	+	.	gene_id "MSTRG.40590"; transcript_id "MSTRG.40590.66"; exon_number "8";
chr12	StringTie	exon	51780202	51780271	1000	+	.	gene_id "MSTRG.40590"; transcript_id "MSTRG.40590.66"; exon_number "9";
chr12	StringTie	exon	51786542	51786826	1000	+	.	gene_id "MSTRG.40590"; transcript_id "MSTRG.40590.66"; exon_number "10";
chr12	StringTie	exon	51788695	51788748	1000	+	.	gene_id "MSTRG.40590"; transcript_id "MSTRG.40590.66"; exon_number "11";
chr12	StringTie	exon	51789281	51789418	1000	+	.	gene_id "MSTRG.40590"; transcript_id "MSTRG.40590.66"; exon_number "12";
chr12	StringTie	exon	51790398	51790502	1000	+	.	gene_id "MSTRG.40590"; transcript_id "MSTRG.40590.66"; exon_number "13";
chr12	StringTie	exon	51794371	51794641	1000	+	.	gene_id "MSTRG.40590"; transcript_id "MSTRG.40590.66"; exon_number "14";
chr12	StringTie	exon	51806282	51814297	1000	+	.	gene_id "MSTRG.40590"; transcript_id "MSTRG.40590.66"; exon_number "15";
chr12	StringTie	transcript	51750468	51812864	1000	+	.	gene_id "MSTRG.40590"; transcript_id "MSTRG.40590.67";
chr12	StringTie	exon	51750468	51750487	1000	+	.	gene_id "MSTRG.40590"; transcript_id "MSTRG.40590.67"; exon_number "1";
chr12	StringTie	exon	51751355	51751593	1000	+	.	gene_id "MSTRG.40590"; transcript_id "MSTRG.40590.67"; exon_number "2";
chr12	StringTie	exon	51762503	51762676	1000	+	.	gene_id "MSTRG.40590"; transcript_id "MSTRG.40590.67"; exon_number "3";
chr12	StringTie	exon	51765671	51766027	1000	+	.	gene_id "MSTRG.40590"; transcript_id "MSTRG.40590.67"; exon_number "4";
chr12	StringTie	exon	51768865	51769335	1000	+	.	gene_id "MSTRG.40590"; transcript_id "MSTRG.40590.67"; exon_number "5";
chr12	StringTie	exon	51769868	51769985	1000	+	.	gene_id "MSTRG.40590"; transcript_id "MSTRG.40590.67"; exon_number "6";
chr12	StringTie	exon	51770529	51770683	1000	+	.	gene_id "MSTRG.40590"; transcript_id "MSTRG.40590.67"; exon_number "7";
chr12	StringTie	exon	51774189	51774362	1000	+	.	gene_id "MSTRG.40590"; transcript_id "MSTRG.40590.67"; exon_number "8";
chr12	StringTie	exon	51780202	51780271	1000	+	.	gene_id "MSTRG.40590"; transcript_id "MSTRG.40590.67"; exon_number "9";
chr12	StringTie	exon	51786542	51786826	1000	+	.	gene_id "MSTRG.40590"; transcript_id "MSTRG.40590.67"; exon_number "10";
chr12	StringTie	exon	51788695	51788748	1000	+	.	gene_id "MSTRG.40590"; transcript_id "MSTRG.40590.67"; exon_number "11";
chr12	StringTie	exon	51789281	51789418	1000	+	.	gene_id "MSTRG.40590"; transcript_id "MSTRG.40590.67"; exon_number "12";
chr12	StringTie	exon	51790398	51790502	1000	+	.	gene_id "MSTRG.40590"; transcript_id "MSTRG.40590.67"; exon_number "13";
chr12	StringTie	exon	51794371	51794641	1000	+	.	gene_id "MSTRG.40590"; transcript_id "MSTRG.40590.67"; exon_number "14";
chr12	StringTie	exon	51806282	51812864	1000	+	.	gene_id "MSTRG.40590"; transcript_id "MSTRG.40590.67"; exon_number "15";
chr12	StringTie	transcript	51768887	51774990	1000	+	.	gene_id "MSTRG.40590"; transcript_id "MSTRG.40590.68";
chr12	StringTie	exon	51768887	51769335	1000	+	.	gene_id "MSTRG.40590"; transcript_id "MSTRG.40590.68"; exon_number "1";
chr12	StringTie	exon	51769868	51769985	1000	+	.	gene_id "MSTRG.40590"; transcript_id "MSTRG.40590.68"; exon_number "2";
chr12	StringTie	exon	51770529	51770683	1000	+	.	gene_id "MSTRG.40590"; transcript_id "MSTRG.40590.68"; exon_number "3";
chr12	StringTie	exon	51774189	51774362	1000	+	.	gene_id "MSTRG.40590"; transcript_id "MSTRG.40590.68"; exon_number "4";
chr12	StringTie	exon	51774964	51774990	1000	+	.	gene_id "MSTRG.40590"; transcript_id "MSTRG.40590.68"; exon_number "5";
chr12	StringTie	transcript	51530028	51812909	1000	+	.	gene_id "MSTRG.40590"; transcript_id "MSTRG.40590.7";
chr12	StringTie	exon	51530028	51530210	1000	+	.	gene_id "MSTRG.40590"; transcript_id "MSTRG.40590.7"; exon_number "1";
chr12	StringTie	exon	51590585	51590673	1000	+	.	gene_id "MSTRG.40590"; transcript_id "MSTRG.40590.7"; exon_number "2";
chr12	StringTie	exon	51662764	51663093	1000	+	.	gene_id "MSTRG.40590"; transcript_id "MSTRG.40590.7"; exon_number "3";
chr12	StringTie	exon	51699570	51699791	1000	+	.	gene_id "MSTRG.40590"; transcript_id "MSTRG.40590.7"; exon_number "4";
chr12	StringTie	exon	51701144	51701207	1000	+	.	gene_id "MSTRG.40590"; transcript_id "MSTRG.40590.7"; exon_number "5";
chr12	StringTie	exon	51702773	51702914	1000	+	.	gene_id "MSTRG.40590"; transcript_id "MSTRG.40590.7"; exon_number "6";
chr12	StringTie	exon	51705417	51705623	1000	+	.	gene_id "MSTRG.40590"; transcript_id "MSTRG.40590.7"; exon_number "7";
chr12	StringTie	exon	51706422	51706715	1000	+	.	gene_id "MSTRG.40590"; transcript_id "MSTRG.40590.7"; exon_number "8";
chr12	StringTie	exon	51721546	51721908	1000	+	.	gene_id "MSTRG.40590"; transcript_id "MSTRG.40590.7"; exon_number "9";
chr12	StringTie	exon	51745903	51746035	1000	+	.	gene_id "MSTRG.40590"; transcript_id "MSTRG.40590.7"; exon_number "10";
chr12	StringTie	exon	51751355	51751593	1000	+	.	gene_id "MSTRG.40590"; transcript_id "MSTRG.40590.7"; exon_number "11";
chr12	StringTie	exon	51762503	51762676	1000	+	.	gene_id "MSTRG.40590"; transcript_id "MSTRG.40590.7"; exon_number "12";
chr12	StringTie	exon	51765671	51766027	1000	+	.	gene_id "MSTRG.40590"; transcript_id "MSTRG.40590.7"; exon_number "13";
chr12	StringTie	exon	51768865	51769335	1000	+	.	gene_id "MSTRG.40590"; transcript_id "MSTRG.40590.7"; exon_number "14";
chr12	StringTie	exon	51769868	51769985	1000	+	.	gene_id "MSTRG.40590"; transcript_id "MSTRG.40590.7"; exon_number "15";
chr12	StringTie	exon	51770529	51770683	1000	+	.	gene_id "MSTRG.40590"; transcript_id "MSTRG.40590.7"; exon_number "16";
chr12	StringTie	exon	51774189	51774362	1000	+	.	gene_id "MSTRG.40590"; transcript_id "MSTRG.40590.7"; exon_number "17";
chr12	StringTie	exon	51786542	51786826	1000	+	.	gene_id "MSTRG.40590"; transcript_id "MSTRG.40590.7"; exon_number "18";
chr12	StringTie	exon	51788695	51788748	1000	+	.	gene_id "MSTRG.40590"; transcript_id "MSTRG.40590.7"; exon_number "19";
chr12	StringTie	exon	51789281	51789418	1000	+	.	gene_id "MSTRG.40590"; transcript_id "MSTRG.40590.7"; exon_number "20";
chr12	StringTie	exon	51790398	51790502	1000	+	.	gene_id "MSTRG.40590"; transcript_id "MSTRG.40590.7"; exon_number "21";
chr12	StringTie	exon	51794371	51794641	1000	+	.	gene_id "MSTRG.40590"; transcript_id "MSTRG.40590.7"; exon_number "22";
chr12	StringTie	exon	51806282	51812909	1000	+	.	gene_id "MSTRG.40590"; transcript_id "MSTRG.40590.7"; exon_number "23";
chr12	StringTie	transcript	51773692	51812838	1000	+	.	gene_id "MSTRG.40590"; transcript_id "MSTRG.40590.71";
chr12	StringTie	exon	51773692	51773838	1000	+	.	gene_id "MSTRG.40590"; transcript_id "MSTRG.40590.71"; exon_number "1";
chr12	StringTie	exon	51774189	51774362	1000	+	.	gene_id "MSTRG.40590"; transcript_id "MSTRG.40590.71"; exon_number "2";
chr12	StringTie	exon	51786542	51786826	1000	+	.	gene_id "MSTRG.40590"; transcript_id "MSTRG.40590.71"; exon_number "3";
chr12	StringTie	exon	51788695	51788748	1000	+	.	gene_id "MSTRG.40590"; transcript_id "MSTRG.40590.71"; exon_number "4";
chr12	StringTie	exon	51789281	51789418	1000	+	.	gene_id "MSTRG.40590"; transcript_id "MSTRG.40590.71"; exon_number "5";
chr12	StringTie	exon	51790398	51790502	1000	+	.	gene_id "MSTRG.40590"; transcript_id "MSTRG.40590.71"; exon_number "6";
chr12	StringTie	exon	51794371	51794641	1000	+	.	gene_id "MSTRG.40590"; transcript_id "MSTRG.40590.71"; exon_number "7";
chr12	StringTie	exon	51806282	51812838	1000	+	.	gene_id "MSTRG.40590"; transcript_id "MSTRG.40590.71"; exon_number "8";
chr12	StringTie	transcript	51779849	51812961	1000	+	.	gene_id "MSTRG.40590"; transcript_id "MSTRG.40590.73";
chr12	StringTie	exon	51779849	51780271	1000	+	.	gene_id "MSTRG.40590"; transcript_id "MSTRG.40590.73"; exon_number "1";
chr12	StringTie	exon	51786542	51786826	1000	+	.	gene_id "MSTRG.40590"; transcript_id "MSTRG.40590.73"; exon_number "2";
chr12	StringTie	exon	51788695	51788748	1000	+	.	gene_id "MSTRG.40590"; transcript_id "MSTRG.40590.73"; exon_number "3";
chr12	StringTie	exon	51789281	51790502	1000	+	.	gene_id "MSTRG.40590"; transcript_id "MSTRG.40590.73"; exon_number "4";
chr12	StringTie	exon	51794384	51794641	1000	+	.	gene_id "MSTRG.40590"; transcript_id "MSTRG.40590.73"; exon_number "5";
chr12	StringTie	exon	51806282	51812961	1000	+	.	gene_id "MSTRG.40590"; transcript_id "MSTRG.40590.73"; exon_number "6";
chr12	StringTie	transcript	51786545	51790501	1000	+	.	gene_id "MSTRG.40590"; transcript_id "MSTRG.40590.74";
chr12	StringTie	exon	51786545	51786826	1000	+	.	gene_id "MSTRG.40590"; transcript_id "MSTRG.40590.74"; exon_number "1";
chr12	StringTie	exon	51788695	51788748	1000	+	.	gene_id "MSTRG.40590"; transcript_id "MSTRG.40590.74"; exon_number "2";
chr12	StringTie	exon	51789281	51789422	1000	+	.	gene_id "MSTRG.40590"; transcript_id "MSTRG.40590.74"; exon_number "3";
chr12	StringTie	exon	51790410	51790501	1000	+	.	gene_id "MSTRG.40590"; transcript_id "MSTRG.40590.74"; exon_number "4";
chr12	StringTie	transcript	51805737	51812944	1000	+	.	gene_id "MSTRG.40590"; transcript_id "MSTRG.40590.76";
chr12	StringTie	exon	51805737	51805758	1000	+	.	gene_id "MSTRG.40590"; transcript_id "MSTRG.40590.76"; exon_number "1";
chr12	StringTie	exon	51806282	51812944	1000	+	.	gene_id "MSTRG.40590"; transcript_id "MSTRG.40590.76"; exon_number "2";
chr12	StringTie	transcript	51817899	51820461	1000	+	.	gene_id "MSTRG.40590"; transcript_id "MSTRG.40590.78";
chr12	StringTie	exon	51817899	51818095	1000	+	.	gene_id "MSTRG.40590"; transcript_id "MSTRG.40590.78"; exon_number "1";
chr12	StringTie	exon	51818271	51820461	1000	+	.	gene_id "MSTRG.40590"; transcript_id "MSTRG.40590.78"; exon_number "2";
chr12	StringTie	transcript	51530032	51813095	1000	+	.	gene_id "MSTRG.40590"; transcript_id "MSTRG.40590.8";
chr12	StringTie	exon	51530032	51530210	1000	+	.	gene_id "MSTRG.40590"; transcript_id "MSTRG.40590.8"; exon_number "1";
chr12	StringTie	exon	51662764	51663093	1000	+	.	gene_id "MSTRG.40590"; transcript_id "MSTRG.40590.8"; exon_number "2";
chr12	StringTie	exon	51684174	51684292	1000	+	.	gene_id "MSTRG.40590"; transcript_id "MSTRG.40590.8"; exon_number "3";
chr12	StringTie	exon	51686368	51686457	1000	+	.	gene_id "MSTRG.40590"; transcript_id "MSTRG.40590.8"; exon_number "4";
chr12	StringTie	exon	51687091	51687219	1000	+	.	gene_id "MSTRG.40590"; transcript_id "MSTRG.40590.8"; exon_number "5";
chr12	StringTie	exon	51688758	51689096	1000	+	.	gene_id "MSTRG.40590"; transcript_id "MSTRG.40590.8"; exon_number "6";
chr12	StringTie	exon	51699570	51699791	1000	+	.	gene_id "MSTRG.40590"; transcript_id "MSTRG.40590.8"; exon_number "7";
chr12	StringTie	exon	51701144	51701207	1000	+	.	gene_id "MSTRG.40590"; transcript_id "MSTRG.40590.8"; exon_number "8";
chr12	StringTie	exon	51702773	51702914	1000	+	.	gene_id "MSTRG.40590"; transcript_id "MSTRG.40590.8"; exon_number "9";
chr12	StringTie	exon	51705417	51705623	1000	+	.	gene_id "MSTRG.40590"; transcript_id "MSTRG.40590.8"; exon_number "10";
chr12	StringTie	exon	51706422	51706715	1000	+	.	gene_id "MSTRG.40590"; transcript_id "MSTRG.40590.8"; exon_number "11";
chr12	StringTie	exon	51721546	51721908	1000	+	.	gene_id "MSTRG.40590"; transcript_id "MSTRG.40590.8"; exon_number "12";
chr12	StringTie	exon	51745903	51746035	1000	+	.	gene_id "MSTRG.40590"; transcript_id "MSTRG.40590.8"; exon_number "13";
chr12	StringTie	exon	51751355	51751593	1000	+	.	gene_id "MSTRG.40590"; transcript_id "MSTRG.40590.8"; exon_number "14";
chr12	StringTie	exon	51762503	51762676	1000	+	.	gene_id "MSTRG.40590"; transcript_id "MSTRG.40590.8"; exon_number "15";
chr12	StringTie	exon	51765671	51766027	1000	+	.	gene_id "MSTRG.40590"; transcript_id "MSTRG.40590.8"; exon_number "16";
chr12	StringTie	exon	51768865	51769335	1000	+	.	gene_id "MSTRG.40590"; transcript_id "MSTRG.40590.8"; exon_number "17";
chr12	StringTie	exon	51769868	51769985	1000	+	.	gene_id "MSTRG.40590"; transcript_id "MSTRG.40590.8"; exon_number "18";
chr12	StringTie	exon	51770529	51770683	1000	+	.	gene_id "MSTRG.40590"; transcript_id "MSTRG.40590.8"; exon_number "19";
chr12	StringTie	exon	51774189	51774362	1000	+	.	gene_id "MSTRG.40590"; transcript_id "MSTRG.40590.8"; exon_number "20";
chr12	StringTie	exon	51780202	51780271	1000	+	.	gene_id "MSTRG.40590"; transcript_id "MSTRG.40590.8"; exon_number "21";
chr12	StringTie	exon	51786542	51786826	1000	+	.	gene_id "MSTRG.40590"; transcript_id "MSTRG.40590.8"; exon_number "22";
chr12	StringTie	exon	51788695	51788748	1000	+	.	gene_id "MSTRG.40590"; transcript_id "MSTRG.40590.8"; exon_number "23";
chr12	StringTie	exon	51789281	51789418	1000	+	.	gene_id "MSTRG.40590"; transcript_id "MSTRG.40590.8"; exon_number "24";
chr12	StringTie	exon	51790398	51790502	1000	+	.	gene_id "MSTRG.40590"; transcript_id "MSTRG.40590.8"; exon_number "25";
chr12	StringTie	exon	51794371	51794641	1000	+	.	gene_id "MSTRG.40590"; transcript_id "MSTRG.40590.8"; exon_number "26";
chr12	StringTie	exon	51806282	51813095	1000	+	.	gene_id "MSTRG.40590"; transcript_id "MSTRG.40590.8"; exon_number "27";
chr12	StringTie	transcript	51817936	51820314	1000	+	.	gene_id "MSTRG.40590"; transcript_id "MSTRG.40590.80";
chr12	StringTie	exon	51817936	51818095	1000	+	.	gene_id "MSTRG.40590"; transcript_id "MSTRG.40590.80"; exon_number "1";
chr12	StringTie	exon	51818170	51820314	1000	+	.	gene_id "MSTRG.40590"; transcript_id "MSTRG.40590.80"; exon_number "2";
chr12	StringTie	transcript	51530032	51813095	1000	+	.	gene_id "MSTRG.40590"; transcript_id "MSTRG.40590.9";
chr12	StringTie	exon	51530032	51530210	1000	+	.	gene_id "MSTRG.40590"; transcript_id "MSTRG.40590.9"; exon_number "1";
chr12	StringTie	exon	51662764	51663093	1000	+	.	gene_id "MSTRG.40590"; transcript_id "MSTRG.40590.9"; exon_number "2";
chr12	StringTie	exon	51684174	51684292	1000	+	.	gene_id "MSTRG.40590"; transcript_id "MSTRG.40590.9"; exon_number "3";
chr12	StringTie	exon	51686368	51686457	1000	+	.	gene_id "MSTRG.40590"; transcript_id "MSTRG.40590.9"; exon_number "4";
chr12	StringTie	exon	51687091	51687219	1000	+	.	gene_id "MSTRG.40590"; transcript_id "MSTRG.40590.9"; exon_number "5";
chr12	StringTie	exon	51689005	51689096	1000	+	.	gene_id "MSTRG.40590"; transcript_id "MSTRG.40590.9"; exon_number "6";
chr12	StringTie	exon	51699570	51699791	1000	+	.	gene_id "MSTRG.40590"; transcript_id "MSTRG.40590.9"; exon_number "7";
chr12	StringTie	exon	51701144	51701207	1000	+	.	gene_id "MSTRG.40590"; transcript_id "MSTRG.40590.9"; exon_number "8";
chr12	StringTie	exon	51702773	51702914	1000	+	.	gene_id "MSTRG.40590"; transcript_id "MSTRG.40590.9"; exon_number "9";
chr12	StringTie	exon	51705417	51705623	1000	+	.	gene_id "MSTRG.40590"; transcript_id "MSTRG.40590.9"; exon_number "10";
chr12	StringTie	exon	51706422	51706715	1000	+	.	gene_id "MSTRG.40590"; transcript_id "MSTRG.40590.9"; exon_number "11";
chr12	StringTie	exon	51721546	51721908	1000	+	.	gene_id "MSTRG.40590"; transcript_id "MSTRG.40590.9"; exon_number "12";
chr12	StringTie	exon	51745903	51746035	1000	+	.	gene_id "MSTRG.40590"; transcript_id "MSTRG.40590.9"; exon_number "13";
chr12	StringTie	exon	51751355	51751593	1000	+	.	gene_id "MSTRG.40590"; transcript_id "MSTRG.40590.9"; exon_number "14";
chr12	StringTie	exon	51762503	51762676	1000	+	.	gene_id "MSTRG.40590"; transcript_id "MSTRG.40590.9"; exon_number "15";
chr12	StringTie	exon	51765671	51766027	1000	+	.	gene_id "MSTRG.40590"; transcript_id "MSTRG.40590.9"; exon_number "16";
chr12	StringTie	exon	51768865	51769335	1000	+	.	gene_id "MSTRG.40590"; transcript_id "MSTRG.40590.9"; exon_number "17";
chr12	StringTie	exon	51769868	51769985	1000	+	.	gene_id "MSTRG.40590"; transcript_id "MSTRG.40590.9"; exon_number "18";
chr12	StringTie	exon	51770529	51770683	1000	+	.	gene_id "MSTRG.40590"; transcript_id "MSTRG.40590.9"; exon_number "19";
chr12	StringTie	exon	51774189	51774362	1000	+	.	gene_id "MSTRG.40590"; transcript_id "MSTRG.40590.9"; exon_number "20";
chr12	StringTie	exon	51780202	51780271	1000	+	.	gene_id "MSTRG.40590"; transcript_id "MSTRG.40590.9"; exon_number "21";
chr12	StringTie	exon	51786542	51786826	1000	+	.	gene_id "MSTRG.40590"; transcript_id "MSTRG.40590.9"; exon_number "22";
chr12	StringTie	exon	51788695	51788748	1000	+	.	gene_id "MSTRG.40590"; transcript_id "MSTRG.40590.9"; exon_number "23";
chr12	StringTie	exon	51789281	51789418	1000	+	.	gene_id "MSTRG.40590"; transcript_id "MSTRG.40590.9"; exon_number "24";
chr12	StringTie	exon	51790398	51790502	1000	+	.	gene_id "MSTRG.40590"; transcript_id "MSTRG.40590.9"; exon_number "25";
chr12	StringTie	exon	51794371	51794641	1000	+	.	gene_id "MSTRG.40590"; transcript_id "MSTRG.40590.9"; exon_number "26";
chr12	StringTie	exon	51806282	51813095	1000	+	.	gene_id "MSTRG.40590"; transcript_id "MSTRG.40590.9"; exon_number "27";
chr12	StringTie	transcript	51572585	51592453	1000	-	.	gene_id "MSTRG.40591"; transcript_id "MSTRG.40591.1";
chr12	StringTie	exon	51572585	51573631	1000	-	.	gene_id "MSTRG.40591"; transcript_id "MSTRG.40591.1"; exon_number "1";
chr12	StringTie	exon	51592124	51592453	1000	-	.	gene_id "MSTRG.40591"; transcript_id "MSTRG.40591.1"; exon_number "2";
chr12	StringTie	transcript	51590462	51592646	1000	-	.	gene_id "MSTRG.40591"; transcript_id "MSTRG.40591.2";
chr12	StringTie	exon	51590462	51590652	1000	-	.	gene_id "MSTRG.40591"; transcript_id "MSTRG.40591.2"; exon_number "1";
chr12	StringTie	exon	51591812	51592000	1000	-	.	gene_id "MSTRG.40591"; transcript_id "MSTRG.40591.2"; exon_number "2";
chr12	StringTie	exon	51592124	51592646	1000	-	.	gene_id "MSTRG.40591"; transcript_id "MSTRG.40591.2"; exon_number "3";
chr12	StringTie	transcript	51657143	51662673	1000	-	.	gene_id "MSTRG.40592"; transcript_id "MSTRG.40592.1";
chr12	StringTie	exon	51657143	51660515	1000	-	.	gene_id "MSTRG.40592"; transcript_id "MSTRG.40592.1"; exon_number "1";
chr12	StringTie	exon	51661740	51662673	1000	-	.	gene_id "MSTRG.40592"; transcript_id "MSTRG.40592.1"; exon_number "2";
chr12	StringTie	transcript	51712469	51713606	1000	-	.	gene_id "MSTRG.40593"; transcript_id "ENST00000547726"; gene_name "HNRNPA3P10"; ref_gene_id "ENSG00000257851";
chr12	StringTie	exon	51712469	51713606	1000	-	.	gene_id "MSTRG.40593"; transcript_id "ENST00000547726"; exon_number "1"; gene_name "HNRNPA3P10"; ref_gene_id "ENSG00000257851";
chr12	StringTie	transcript	51711623	51712468	1000	-	.	gene_id "MSTRG.40593"; transcript_id "MSTRG.40593.1";
chr12	StringTie	exon	51711623	51712468	1000	-	.	gene_id "MSTRG.40593"; transcript_id "MSTRG.40593.1"; exon_number "1";
chr12	StringTie	transcript	51712073	51713606	1000	-	.	gene_id "MSTRG.40593"; transcript_id "MSTRG.40593.2";
chr12	StringTie	exon	51712073	51712331	1000	-	.	gene_id "MSTRG.40593"; transcript_id "MSTRG.40593.2"; exon_number "1";
chr12	StringTie	exon	51712379	51713606	1000	-	.	gene_id "MSTRG.40593"; transcript_id "MSTRG.40593.2"; exon_number "2";
chr12	StringTie	transcript	51820459	51822415	1000	-	.	gene_id "MSTRG.40594"; transcript_id "ENST00000564840"; gene_name "FIGNL2"; ref_gene_id "ENSG00000261308";
chr12	StringTie	exon	51820459	51822415	1000	-	.	gene_id "MSTRG.40594"; transcript_id "ENST00000564840"; exon_number "1"; gene_name "FIGNL2"; ref_gene_id "ENSG00000261308";
chr12	StringTie	transcript	51817889	51818358	1000	-	.	gene_id "MSTRG.40594"; transcript_id "ENST00000618634"; gene_name "RP11-923I11.8"; ref_gene_id "ENSG00000278451";
chr12	StringTie	exon	51817889	51818358	1000	-	.	gene_id "MSTRG.40594"; transcript_id "ENST00000618634"; exon_number "1"; gene_name "RP11-923I11.8"; ref_gene_id "ENSG00000278451";
chr12	StringTie	transcript	51809026	51848800	1000	-	.	gene_id "MSTRG.40594"; transcript_id "MSTRG.40594.1";
chr12	StringTie	exon	51809026	51809264	1000	-	.	gene_id "MSTRG.40594"; transcript_id "MSTRG.40594.1"; exon_number "1";
chr12	StringTie	exon	51811309	51811447	1000	-	.	gene_id "MSTRG.40594"; transcript_id "MSTRG.40594.1"; exon_number "2";
chr12	StringTie	exon	51822169	51822424	1000	-	.	gene_id "MSTRG.40594"; transcript_id "MSTRG.40594.1"; exon_number "3";
chr12	StringTie	exon	51840122	51840295	1000	-	.	gene_id "MSTRG.40594"; transcript_id "MSTRG.40594.1"; exon_number "4";
chr12	StringTie	exon	51848540	51848800	1000	-	.	gene_id "MSTRG.40594"; transcript_id "MSTRG.40594.1"; exon_number "5";
chr12	StringTie	transcript	51819809	51848612	1000	-	.	gene_id "MSTRG.40594"; transcript_id "MSTRG.40594.10";
chr12	StringTie	exon	51819809	51822424	1000	-	.	gene_id "MSTRG.40594"; transcript_id "MSTRG.40594.10"; exon_number "1";
chr12	StringTie	exon	51840122	51840295	1000	-	.	gene_id "MSTRG.40594"; transcript_id "MSTRG.40594.10"; exon_number "2";
chr12	StringTie	exon	51847346	51847526	1000	-	.	gene_id "MSTRG.40594"; transcript_id "MSTRG.40594.10"; exon_number "3";
chr12	StringTie	exon	51848540	51848612	1000	-	.	gene_id "MSTRG.40594"; transcript_id "MSTRG.40594.10"; exon_number "4";
chr12	StringTie	transcript	51820160	51847745	1000	-	.	gene_id "MSTRG.40594"; transcript_id "MSTRG.40594.11";
chr12	StringTie	exon	51820160	51822424	1000	-	.	gene_id "MSTRG.40594"; transcript_id "MSTRG.40594.11"; exon_number "1";
chr12	StringTie	exon	51840122	51840295	1000	-	.	gene_id "MSTRG.40594"; transcript_id "MSTRG.40594.11"; exon_number "2";
chr12	StringTie	exon	51847727	51847745	1000	-	.	gene_id "MSTRG.40594"; transcript_id "MSTRG.40594.11"; exon_number "3";
chr12	StringTie	transcript	51839893	51845094	1000	-	.	gene_id "MSTRG.40594"; transcript_id "MSTRG.40594.13";
chr12	StringTie	exon	51839893	51840295	1000	-	.	gene_id "MSTRG.40594"; transcript_id "MSTRG.40594.13"; exon_number "1";
chr12	StringTie	exon	51844861	51845094	1000	-	.	gene_id "MSTRG.40594"; transcript_id "MSTRG.40594.13"; exon_number "2";
chr12	StringTie	transcript	51861707	51863537	1000	-	.	gene_id "MSTRG.40594"; transcript_id "MSTRG.40594.14";
chr12	StringTie	exon	51861707	51862095	1000	-	.	gene_id "MSTRG.40594"; transcript_id "MSTRG.40594.14"; exon_number "1";
chr12	StringTie	exon	51863429	51863537	1000	-	.	gene_id "MSTRG.40594"; transcript_id "MSTRG.40594.14"; exon_number "2";
chr12	StringTie	transcript	51809046	51848959	1000	-	.	gene_id "MSTRG.40594"; transcript_id "MSTRG.40594.2";
chr12	StringTie	exon	51809046	51809264	1000	-	.	gene_id "MSTRG.40594"; transcript_id "MSTRG.40594.2"; exon_number "1";
chr12	StringTie	exon	51811309	51811447	1000	-	.	gene_id "MSTRG.40594"; transcript_id "MSTRG.40594.2"; exon_number "2";
chr12	StringTie	exon	51822169	51822424	1000	-	.	gene_id "MSTRG.40594"; transcript_id "MSTRG.40594.2"; exon_number "3";
chr12	StringTie	exon	51848540	51848959	1000	-	.	gene_id "MSTRG.40594"; transcript_id "MSTRG.40594.2"; exon_number "4";
chr12	StringTie	transcript	51809069	51823330	1000	-	.	gene_id "MSTRG.40594"; transcript_id "MSTRG.40594.3";
chr12	StringTie	exon	51809069	51809264	1000	-	.	gene_id "MSTRG.40594"; transcript_id "MSTRG.40594.3"; exon_number "1";
chr12	StringTie	exon	51822169	51822424	1000	-	.	gene_id "MSTRG.40594"; transcript_id "MSTRG.40594.3"; exon_number "2";
chr12	StringTie	exon	51822853	51823330	1000	-	.	gene_id "MSTRG.40594"; transcript_id "MSTRG.40594.3"; exon_number "3";
chr12	StringTie	transcript	51809109	51824735	1000	-	.	gene_id "MSTRG.40594"; transcript_id "MSTRG.40594.4";
chr12	StringTie	exon	51809109	51809264	1000	-	.	gene_id "MSTRG.40594"; transcript_id "MSTRG.40594.4"; exon_number "1";
chr12	StringTie	exon	51811309	51811447	1000	-	.	gene_id "MSTRG.40594"; transcript_id "MSTRG.40594.4"; exon_number "2";
chr12	StringTie	exon	51822217	51822424	1000	-	.	gene_id "MSTRG.40594"; transcript_id "MSTRG.40594.4"; exon_number "3";
chr12	StringTie	exon	51824674	51824735	1000	-	.	gene_id "MSTRG.40594"; transcript_id "MSTRG.40594.4"; exon_number "4";
chr12	StringTie	transcript	51811427	51848615	1000	-	.	gene_id "MSTRG.40594"; transcript_id "MSTRG.40594.5";
chr12	StringTie	exon	51811427	51811447	1000	-	.	gene_id "MSTRG.40594"; transcript_id "MSTRG.40594.5"; exon_number "1";
chr12	StringTie	exon	51818402	51822424	1000	-	.	gene_id "MSTRG.40594"; transcript_id "MSTRG.40594.5"; exon_number "2";
chr12	StringTie	exon	51848540	51848615	1000	-	.	gene_id "MSTRG.40594"; transcript_id "MSTRG.40594.5"; exon_number "3";
chr12	StringTie	transcript	51816595	51834261	1000	-	.	gene_id "MSTRG.40594"; transcript_id "MSTRG.40594.6";
chr12	StringTie	exon	51816595	51822424	1000	-	.	gene_id "MSTRG.40594"; transcript_id "MSTRG.40594.6"; exon_number "1";
chr12	StringTie	exon	51831757	51834261	1000	-	.	gene_id "MSTRG.40594"; transcript_id "MSTRG.40594.6"; exon_number "2";
chr12	StringTie	transcript	51817571	51863777	1000	-	.	gene_id "MSTRG.40594"; transcript_id "MSTRG.40594.7";
chr12	StringTie	exon	51817571	51822424	1000	-	.	gene_id "MSTRG.40594"; transcript_id "MSTRG.40594.7"; exon_number "1";
chr12	StringTie	exon	51840122	51840295	1000	-	.	gene_id "MSTRG.40594"; transcript_id "MSTRG.40594.7"; exon_number "2";
chr12	StringTie	exon	51863429	51863777	1000	-	.	gene_id "MSTRG.40594"; transcript_id "MSTRG.40594.7"; exon_number "3";
chr12	StringTie	transcript	51817897	51848801	1000	-	.	gene_id "MSTRG.40594"; transcript_id "MSTRG.40594.9";
chr12	StringTie	exon	51817897	51819194	1000	-	.	gene_id "MSTRG.40594"; transcript_id "MSTRG.40594.9"; exon_number "1";
chr12	StringTie	exon	51819222	51822424	1000	-	.	gene_id "MSTRG.40594"; transcript_id "MSTRG.40594.9"; exon_number "2";
chr12	StringTie	exon	51840122	51840295	1000	-	.	gene_id "MSTRG.40594"; transcript_id "MSTRG.40594.9"; exon_number "3";
chr12	StringTie	exon	51848540	51848801	1000	-	.	gene_id "MSTRG.40594"; transcript_id "MSTRG.40594.9"; exon_number "4";
chr12	StringTie	transcript	51809705	51810600	1000	-	.	gene_id "MSTRG.40595"; transcript_id "ENST00000565518"; gene_name "RP11-923I11.3"; ref_gene_id "ENSG00000260122";
chr12	StringTie	exon	51809705	51810600	1000	-	.	gene_id "MSTRG.40595"; transcript_id "ENST00000565518"; exon_number "1"; gene_name "RP11-923I11.3"; ref_gene_id "ENSG00000260122";
chr12	StringTie	transcript	51848223	51852729	1000	+	.	gene_id "MSTRG.40596"; transcript_id "ENST00000562996"; gene_name "RP11-923I11.5"; ref_gene_id "ENSG00000259887";
chr12	StringTie	exon	51848223	51848563	1000	+	.	gene_id "MSTRG.40596"; transcript_id "ENST00000562996"; exon_number "1"; gene_name "RP11-923I11.5"; ref_gene_id "ENSG00000259887";
chr12	StringTie	exon	51850261	51850310	1000	+	.	gene_id "MSTRG.40596"; transcript_id "ENST00000562996"; exon_number "2"; gene_name "RP11-923I11.5"; ref_gene_id "ENSG00000259887";
chr12	StringTie	exon	51852694	51852729	1000	+	.	gene_id "MSTRG.40596"; transcript_id "ENST00000562996"; exon_number "3"; gene_name "RP11-923I11.5"; ref_gene_id "ENSG00000259887";
chr12	StringTie	transcript	51847034	51863777	1000	+	.	gene_id "MSTRG.40596"; transcript_id "MSTRG.40596.1";
chr12	StringTie	exon	51847034	51847484	1000	+	.	gene_id "MSTRG.40596"; transcript_id "MSTRG.40596.1"; exon_number "1";
chr12	StringTie	exon	51848372	51848563	1000	+	.	gene_id "MSTRG.40596"; transcript_id "MSTRG.40596.1"; exon_number "2";
chr12	StringTie	exon	51850261	51850310	1000	+	.	gene_id "MSTRG.40596"; transcript_id "MSTRG.40596.1"; exon_number "3";
chr12	StringTie	exon	51852543	51852616	1000	+	.	gene_id "MSTRG.40596"; transcript_id "MSTRG.40596.1"; exon_number "4";
chr12	StringTie	exon	51852694	51863777	1000	+	.	gene_id "MSTRG.40596"; transcript_id "MSTRG.40596.1"; exon_number "5";
chr12	StringTie	transcript	51847881	51855685	1000	+	.	gene_id "MSTRG.40596"; transcript_id "MSTRG.40596.10";
chr12	StringTie	exon	51847881	51847898	1000	+	.	gene_id "MSTRG.40596"; transcript_id "MSTRG.40596.10"; exon_number "1";
chr12	StringTie	exon	51850261	51850310	1000	+	.	gene_id "MSTRG.40596"; transcript_id "MSTRG.40596.10"; exon_number "2";
chr12	StringTie	exon	51852694	51855685	1000	+	.	gene_id "MSTRG.40596"; transcript_id "MSTRG.40596.10"; exon_number "3";
chr12	StringTie	transcript	51848203	51855704	1000	+	.	gene_id "MSTRG.40596"; transcript_id "MSTRG.40596.11";
chr12	StringTie	exon	51848203	51848563	1000	+	.	gene_id "MSTRG.40596"; transcript_id "MSTRG.40596.11"; exon_number "1";
chr12	StringTie	exon	51849778	51849919	1000	+	.	gene_id "MSTRG.40596"; transcript_id "MSTRG.40596.11"; exon_number "2";
chr12	StringTie	exon	51850261	51855704	1000	+	.	gene_id "MSTRG.40596"; transcript_id "MSTRG.40596.11"; exon_number "3";
chr12	StringTie	transcript	51848890	51856899	1000	+	.	gene_id "MSTRG.40596"; transcript_id "MSTRG.40596.13";
chr12	StringTie	exon	51848890	51849407	1000	+	.	gene_id "MSTRG.40596"; transcript_id "MSTRG.40596.13"; exon_number "1";
chr12	StringTie	exon	51850261	51850310	1000	+	.	gene_id "MSTRG.40596"; transcript_id "MSTRG.40596.13"; exon_number "2";
chr12	StringTie	exon	51852543	51852616	1000	+	.	gene_id "MSTRG.40596"; transcript_id "MSTRG.40596.13"; exon_number "3";
chr12	StringTie	exon	51852694	51856899	1000	+	.	gene_id "MSTRG.40596"; transcript_id "MSTRG.40596.13"; exon_number "4";
chr12	StringTie	transcript	51848985	51858098	1000	+	.	gene_id "MSTRG.40596"; transcript_id "MSTRG.40596.14";
chr12	StringTie	exon	51848985	51849407	1000	+	.	gene_id "MSTRG.40596"; transcript_id "MSTRG.40596.14"; exon_number "1";
chr12	StringTie	exon	51850261	51850310	1000	+	.	gene_id "MSTRG.40596"; transcript_id "MSTRG.40596.14"; exon_number "2";
chr12	StringTie	exon	51852694	51858098	1000	+	.	gene_id "MSTRG.40596"; transcript_id "MSTRG.40596.14"; exon_number "3";
chr12	StringTie	transcript	51849081	51855696	1000	+	.	gene_id "MSTRG.40596"; transcript_id "MSTRG.40596.15";
chr12	StringTie	exon	51849081	51851807	1000	+	.	gene_id "MSTRG.40596"; transcript_id "MSTRG.40596.15"; exon_number "1";
chr12	StringTie	exon	51851860	51855696	1000	+	.	gene_id "MSTRG.40596"; transcript_id "MSTRG.40596.15"; exon_number "2";
chr12	StringTie	transcript	51849126	51855696	1000	+	.	gene_id "MSTRG.40596"; transcript_id "MSTRG.40596.16";
chr12	StringTie	exon	51849126	51849919	1000	+	.	gene_id "MSTRG.40596"; transcript_id "MSTRG.40596.16"; exon_number "1";
chr12	StringTie	exon	51850261	51850310	1000	+	.	gene_id "MSTRG.40596"; transcript_id "MSTRG.40596.16"; exon_number "2";
chr12	StringTie	exon	51852694	51855696	1000	+	.	gene_id "MSTRG.40596"; transcript_id "MSTRG.40596.16"; exon_number "3";
chr12	StringTie	transcript	51849270	51856017	1000	+	.	gene_id "MSTRG.40596"; transcript_id "MSTRG.40596.17";
chr12	StringTie	exon	51849270	51849655	1000	+	.	gene_id "MSTRG.40596"; transcript_id "MSTRG.40596.17"; exon_number "1";
chr12	StringTie	exon	51851786	51856017	1000	+	.	gene_id "MSTRG.40596"; transcript_id "MSTRG.40596.17"; exon_number "2";
chr12	StringTie	transcript	51849885	51855919	1000	+	.	gene_id "MSTRG.40596"; transcript_id "MSTRG.40596.18";
chr12	StringTie	exon	51849885	51849919	1000	+	.	gene_id "MSTRG.40596"; transcript_id "MSTRG.40596.18"; exon_number "1";
chr12	StringTie	exon	51850261	51850310	1000	+	.	gene_id "MSTRG.40596"; transcript_id "MSTRG.40596.18"; exon_number "2";
chr12	StringTie	exon	51852543	51855919	1000	+	.	gene_id "MSTRG.40596"; transcript_id "MSTRG.40596.18"; exon_number "3";
chr12	StringTie	transcript	51847051	51869257	1000	+	.	gene_id "MSTRG.40596"; transcript_id "MSTRG.40596.2";
chr12	StringTie	exon	51847051	51850310	1000	+	.	gene_id "MSTRG.40596"; transcript_id "MSTRG.40596.2"; exon_number "1";
chr12	StringTie	exon	51868729	51869257	1000	+	.	gene_id "MSTRG.40596"; transcript_id "MSTRG.40596.2"; exon_number "2";
chr12	StringTie	transcript	51847083	51855752	1000	+	.	gene_id "MSTRG.40596"; transcript_id "MSTRG.40596.3";
chr12	StringTie	exon	51847083	51847898	1000	+	.	gene_id "MSTRG.40596"; transcript_id "MSTRG.40596.3"; exon_number "1";
chr12	StringTie	exon	51848372	51848563	1000	+	.	gene_id "MSTRG.40596"; transcript_id "MSTRG.40596.3"; exon_number "2";
chr12	StringTie	exon	51850261	51850310	1000	+	.	gene_id "MSTRG.40596"; transcript_id "MSTRG.40596.3"; exon_number "3";
chr12	StringTie	exon	51852694	51855752	1000	+	.	gene_id "MSTRG.40596"; transcript_id "MSTRG.40596.3"; exon_number "4";
chr12	StringTie	transcript	51847085	51855687	1000	+	.	gene_id "MSTRG.40596"; transcript_id "MSTRG.40596.4";
chr12	StringTie	exon	51847085	51847208	1000	+	.	gene_id "MSTRG.40596"; transcript_id "MSTRG.40596.4"; exon_number "1";
chr12	StringTie	exon	51850261	51850310	1000	+	.	gene_id "MSTRG.40596"; transcript_id "MSTRG.40596.4"; exon_number "2";
chr12	StringTie	exon	51852694	51855687	1000	+	.	gene_id "MSTRG.40596"; transcript_id "MSTRG.40596.4"; exon_number "3";
chr12	StringTie	transcript	51847460	51855813	1000	+	.	gene_id "MSTRG.40596"; transcript_id "MSTRG.40596.5";
chr12	StringTie	exon	51847460	51847484	1000	+	.	gene_id "MSTRG.40596"; transcript_id "MSTRG.40596.5"; exon_number "1";
chr12	StringTie	exon	51848372	51848563	1000	+	.	gene_id "MSTRG.40596"; transcript_id "MSTRG.40596.5"; exon_number "2";
chr12	StringTie	exon	51850261	51850310	1000	+	.	gene_id "MSTRG.40596"; transcript_id "MSTRG.40596.5"; exon_number "3";
chr12	StringTie	exon	51852694	51855813	1000	+	.	gene_id "MSTRG.40596"; transcript_id "MSTRG.40596.5"; exon_number "4";
chr12	StringTie	transcript	51847635	51855758	1000	+	.	gene_id "MSTRG.40596"; transcript_id "MSTRG.40596.6";
chr12	StringTie	exon	51847635	51848563	1000	+	.	gene_id "MSTRG.40596"; transcript_id "MSTRG.40596.6"; exon_number "1";
chr12	StringTie	exon	51850261	51850310	1000	+	.	gene_id "MSTRG.40596"; transcript_id "MSTRG.40596.6"; exon_number "2";
chr12	StringTie	exon	51852694	51855016	1000	+	.	gene_id "MSTRG.40596"; transcript_id "MSTRG.40596.6"; exon_number "3";
chr12	StringTie	exon	51855528	51855758	1000	+	.	gene_id "MSTRG.40596"; transcript_id "MSTRG.40596.6"; exon_number "4";
chr12	StringTie	transcript	51847686	51856130	1000	+	.	gene_id "MSTRG.40596"; transcript_id "MSTRG.40596.7";
chr12	StringTie	exon	51847686	51848563	1000	+	.	gene_id "MSTRG.40596"; transcript_id "MSTRG.40596.7"; exon_number "1";
chr12	StringTie	exon	51849408	51852616	1000	+	.	gene_id "MSTRG.40596"; transcript_id "MSTRG.40596.7"; exon_number "2";
chr12	StringTie	exon	51852694	51856130	1000	+	.	gene_id "MSTRG.40596"; transcript_id "MSTRG.40596.7"; exon_number "3";
chr12	StringTie	transcript	51847720	51855694	1000	+	.	gene_id "MSTRG.40596"; transcript_id "MSTRG.40596.8";
chr12	StringTie	exon	51847720	51847898	1000	+	.	gene_id "MSTRG.40596"; transcript_id "MSTRG.40596.8"; exon_number "1";
chr12	StringTie	exon	51848372	51848563	1000	+	.	gene_id "MSTRG.40596"; transcript_id "MSTRG.40596.8"; exon_number "2";
chr12	StringTie	exon	51850261	51850310	1000	+	.	gene_id "MSTRG.40596"; transcript_id "MSTRG.40596.8"; exon_number "3";
chr12	StringTie	exon	51852543	51852616	1000	+	.	gene_id "MSTRG.40596"; transcript_id "MSTRG.40596.8"; exon_number "4";
chr12	StringTie	exon	51852694	51855694	1000	+	.	gene_id "MSTRG.40596"; transcript_id "MSTRG.40596.8"; exon_number "5";
chr12	StringTie	transcript	51847758	51855697	1000	+	.	gene_id "MSTRG.40596"; transcript_id "MSTRG.40596.9";
chr12	StringTie	exon	51847758	51848563	1000	+	.	gene_id "MSTRG.40596"; transcript_id "MSTRG.40596.9"; exon_number "1";
chr12	StringTie	exon	51849408	51849485	1000	+	.	gene_id "MSTRG.40596"; transcript_id "MSTRG.40596.9"; exon_number "2";
chr12	StringTie	exon	51850261	51850310	1000	+	.	gene_id "MSTRG.40596"; transcript_id "MSTRG.40596.9"; exon_number "3";
chr12	StringTie	exon	51852694	51855697	1000	+	.	gene_id "MSTRG.40596"; transcript_id "MSTRG.40596.9"; exon_number "4";
chr12	StringTie	transcript	51863875	51865038	1000	-	.	gene_id "MSTRG.40597"; transcript_id "MSTRG.40597.1";
chr12	StringTie	exon	51863875	51865038	1000	-	.	gene_id "MSTRG.40597"; transcript_id "MSTRG.40597.1"; exon_number "1";
chr12	StringTie	transcript	51864483	51864951	1000	-	.	gene_id "MSTRG.40597"; transcript_id "MSTRG.40597.2";
chr12	StringTie	exon	51864483	51864708	1000	-	.	gene_id "MSTRG.40597"; transcript_id "MSTRG.40597.2"; exon_number "1";
chr12	StringTie	exon	51864798	51864951	1000	-	.	gene_id "MSTRG.40597"; transcript_id "MSTRG.40597.2"; exon_number "2";
chr12	StringTie	transcript	51865537	51866183	1000	.	.	gene_id "MSTRG.40598"; transcript_id "MSTRG.40598.1";
chr12	StringTie	exon	51865537	51866183	1000	.	.	gene_id "MSTRG.40598"; transcript_id "MSTRG.40598.1"; exon_number "1";
chr12	StringTie	transcript	51866580	51869442	1000	-	.	gene_id "MSTRG.40599"; transcript_id "MSTRG.40599.1";
chr12	StringTie	exon	51866580	51866973	1000	-	.	gene_id "MSTRG.40599"; transcript_id "MSTRG.40599.1"; exon_number "1";
chr12	StringTie	exon	51868169	51868438	1000	-	.	gene_id "MSTRG.40599"; transcript_id "MSTRG.40599.1"; exon_number "2";
chr12	StringTie	exon	51868946	51869442	1000	-	.	gene_id "MSTRG.40599"; transcript_id "MSTRG.40599.1"; exon_number "3";
chr12	StringTie	transcript	51866615	51869411	1000	-	.	gene_id "MSTRG.40599"; transcript_id "MSTRG.40599.2";
chr12	StringTie	exon	51866615	51868438	1000	-	.	gene_id "MSTRG.40599"; transcript_id "MSTRG.40599.2"; exon_number "1";
chr12	StringTie	exon	51868712	51869411	1000	-	.	gene_id "MSTRG.40599"; transcript_id "MSTRG.40599.2"; exon_number "2";
chr12	StringTie	transcript	51866615	51869310	1000	-	.	gene_id "MSTRG.40599"; transcript_id "MSTRG.40599.3";
chr12	StringTie	exon	51866615	51868438	1000	-	.	gene_id "MSTRG.40599"; transcript_id "MSTRG.40599.3"; exon_number "1";
chr12	StringTie	exon	51868723	51869310	1000	-	.	gene_id "MSTRG.40599"; transcript_id "MSTRG.40599.3"; exon_number "2";
chr12	StringTie	transcript	51866624	51869324	1000	-	.	gene_id "MSTRG.40599"; transcript_id "MSTRG.40599.4";
chr12	StringTie	exon	51866624	51866973	1000	-	.	gene_id "MSTRG.40599"; transcript_id "MSTRG.40599.4"; exon_number "1";
chr12	StringTie	exon	51868313	51868438	1000	-	.	gene_id "MSTRG.40599"; transcript_id "MSTRG.40599.4"; exon_number "2";
chr12	StringTie	exon	51868712	51869324	1000	-	.	gene_id "MSTRG.40599"; transcript_id "MSTRG.40599.4"; exon_number "3";
chr12	StringTie	transcript	51866630	51872461	1000	-	.	gene_id "MSTRG.40599"; transcript_id "MSTRG.40599.5";
chr12	StringTie	exon	51866630	51868438	1000	-	.	gene_id "MSTRG.40599"; transcript_id "MSTRG.40599.5"; exon_number "1";
chr12	StringTie	exon	51870659	51870716	1000	-	.	gene_id "MSTRG.40599"; transcript_id "MSTRG.40599.5"; exon_number "2";
chr12	StringTie	exon	51872291	51872461	1000	-	.	gene_id "MSTRG.40599"; transcript_id "MSTRG.40599.5"; exon_number "3";
chr12	StringTie	transcript	51866630	51869453	1000	-	.	gene_id "MSTRG.40599"; transcript_id "MSTRG.40599.6";
chr12	StringTie	exon	51866630	51866973	1000	-	.	gene_id "MSTRG.40599"; transcript_id "MSTRG.40599.6"; exon_number "1";
chr12	StringTie	exon	51868313	51868438	1000	-	.	gene_id "MSTRG.40599"; transcript_id "MSTRG.40599.6"; exon_number "2";
chr12	StringTie	exon	51868946	51869453	1000	-	.	gene_id "MSTRG.40599"; transcript_id "MSTRG.40599.6"; exon_number "3";
chr12	StringTie	transcript	51866671	51873210	1000	-	.	gene_id "MSTRG.40599"; transcript_id "MSTRG.40599.7";
chr12	StringTie	exon	51866671	51866973	1000	-	.	gene_id "MSTRG.40599"; transcript_id "MSTRG.40599.7"; exon_number "1";
chr12	StringTie	exon	51868313	51868438	1000	-	.	gene_id "MSTRG.40599"; transcript_id "MSTRG.40599.7"; exon_number "2";
chr12	StringTie	exon	51872291	51873210	1000	-	.	gene_id "MSTRG.40599"; transcript_id "MSTRG.40599.7"; exon_number "3";
chr12	StringTie	transcript	51866958	51869257	1000	-	.	gene_id "MSTRG.40599"; transcript_id "MSTRG.40599.8";
chr12	StringTie	exon	51866958	51866973	1000	-	.	gene_id "MSTRG.40599"; transcript_id "MSTRG.40599.8"; exon_number "1";
chr12	StringTie	exon	51868169	51868438	1000	-	.	gene_id "MSTRG.40599"; transcript_id "MSTRG.40599.8"; exon_number "2";
chr12	StringTie	exon	51868712	51869257	1000	-	.	gene_id "MSTRG.40599"; transcript_id "MSTRG.40599.8"; exon_number "3";
chr1	StringTie	transcript	5733360	5733802	1000	.	.	gene_id "MSTRG.406"; transcript_id "MSTRG.406.1";
chr1	StringTie	exon	5733360	5733802	1000	.	.	gene_id "MSTRG.406"; transcript_id "MSTRG.406.1"; exon_number "1";
chr1	StringTie	transcript	54529294	54530149	1000	.	.	gene_id "MSTRG.4060"; transcript_id "MSTRG.4060.1";
chr1	StringTie	exon	54529294	54530149	1000	.	.	gene_id "MSTRG.4060"; transcript_id "MSTRG.4060.1"; exon_number "1";
chr12	StringTie	transcript	51877651	51879012	1000	.	.	gene_id "MSTRG.40600"; transcript_id "MSTRG.40600.1";
chr12	StringTie	exon	51877651	51879012	1000	.	.	gene_id "MSTRG.40600"; transcript_id "MSTRG.40600.1"; exon_number "1";
chr12	StringTie	transcript	51879298	51880521	1000	.	.	gene_id "MSTRG.40601"; transcript_id "MSTRG.40601.1";
chr12	StringTie	exon	51879298	51880521	1000	.	.	gene_id "MSTRG.40601"; transcript_id "MSTRG.40601.1"; exon_number "1";
chr12	StringTie	transcript	51887960	51891654	1000	+	.	gene_id "MSTRG.40602"; transcript_id "ENST00000301190"; gene_name "ANKRD33"; ref_gene_id "ENSG00000167612";
chr12	StringTie	exon	51887960	51888331	1000	+	.	gene_id "MSTRG.40602"; transcript_id "ENST00000301190"; exon_number "1"; gene_name "ANKRD33"; ref_gene_id "ENSG00000167612";
chr12	StringTie	exon	51888568	51888818	1000	+	.	gene_id "MSTRG.40602"; transcript_id "ENST00000301190"; exon_number "2"; gene_name "ANKRD33"; ref_gene_id "ENSG00000167612";
chr12	StringTie	exon	51889067	51889196	1000	+	.	gene_id "MSTRG.40602"; transcript_id "ENST00000301190"; exon_number "3"; gene_name "ANKRD33"; ref_gene_id "ENSG00000167612";
chr12	StringTie	exon	51889372	51889482	1000	+	.	gene_id "MSTRG.40602"; transcript_id "ENST00000301190"; exon_number "4"; gene_name "ANKRD33"; ref_gene_id "ENSG00000167612";
chr12	StringTie	exon	51890584	51891654	1000	+	.	gene_id "MSTRG.40602"; transcript_id "ENST00000301190"; exon_number "5"; gene_name "ANKRD33"; ref_gene_id "ENSG00000167612";
chr12	StringTie	transcript	51888217	51891657	1000	+	.	gene_id "MSTRG.40602"; transcript_id "ENST00000340970"; gene_name "ANKRD33"; ref_gene_id "ENSG00000167612";
chr12	StringTie	exon	51888217	51888331	1000	+	.	gene_id "MSTRG.40602"; transcript_id "ENST00000340970"; exon_number "1"; gene_name "ANKRD33"; ref_gene_id "ENSG00000167612";
chr12	StringTie	exon	51888568	51888818	1000	+	.	gene_id "MSTRG.40602"; transcript_id "ENST00000340970"; exon_number "2"; gene_name "ANKRD33"; ref_gene_id "ENSG00000167612";
chr12	StringTie	exon	51889071	51889196	1000	+	.	gene_id "MSTRG.40602"; transcript_id "ENST00000340970"; exon_number "3"; gene_name "ANKRD33"; ref_gene_id "ENSG00000167612";
chr12	StringTie	exon	51889372	51889512	1000	+	.	gene_id "MSTRG.40602"; transcript_id "ENST00000340970"; exon_number "4"; gene_name "ANKRD33"; ref_gene_id "ENSG00000167612";
chr12	StringTie	exon	51890584	51890985	1000	+	.	gene_id "MSTRG.40602"; transcript_id "ENST00000340970"; exon_number "5"; gene_name "ANKRD33"; ref_gene_id "ENSG00000167612";
chr12	StringTie	exon	51891186	51891657	1000	+	.	gene_id "MSTRG.40602"; transcript_id "ENST00000340970"; exon_number "6"; gene_name "ANKRD33"; ref_gene_id "ENSG00000167612";
chr12	StringTie	transcript	51888264	51891438	1000	+	.	gene_id "MSTRG.40602"; transcript_id "ENST00000547119"; gene_name "ANKRD33"; ref_gene_id "ENSG00000167612";
chr12	StringTie	exon	51888264	51888331	1000	+	.	gene_id "MSTRG.40602"; transcript_id "ENST00000547119"; exon_number "1"; gene_name "ANKRD33"; ref_gene_id "ENSG00000167612";
chr12	StringTie	exon	51888568	51888818	1000	+	.	gene_id "MSTRG.40602"; transcript_id "ENST00000547119"; exon_number "2"; gene_name "ANKRD33"; ref_gene_id "ENSG00000167612";
chr12	StringTie	exon	51889071	51889196	1000	+	.	gene_id "MSTRG.40602"; transcript_id "ENST00000547119"; exon_number "3"; gene_name "ANKRD33"; ref_gene_id "ENSG00000167612";
chr12	StringTie	exon	51889372	51889512	1000	+	.	gene_id "MSTRG.40602"; transcript_id "ENST00000547119"; exon_number "4"; gene_name "ANKRD33"; ref_gene_id "ENSG00000167612";
chr12	StringTie	exon	51890427	51890489	1000	+	.	gene_id "MSTRG.40602"; transcript_id "ENST00000547119"; exon_number "5"; gene_name "ANKRD33"; ref_gene_id "ENSG00000167612";
chr12	StringTie	exon	51890584	51891438	1000	+	.	gene_id "MSTRG.40602"; transcript_id "ENST00000547119"; exon_number "6"; gene_name "ANKRD33"; ref_gene_id "ENSG00000167612";
chr12	StringTie	transcript	51888012	51891354	1000	+	.	gene_id "MSTRG.40602"; transcript_id "ENST00000548383"; gene_name "ANKRD33"; ref_gene_id "ENSG00000167612";
chr12	StringTie	exon	51888012	51888818	1000	+	.	gene_id "MSTRG.40602"; transcript_id "ENST00000548383"; exon_number "1"; gene_name "ANKRD33"; ref_gene_id "ENSG00000167612";
chr12	StringTie	exon	51889071	51889196	1000	+	.	gene_id "MSTRG.40602"; transcript_id "ENST00000548383"; exon_number "2"; gene_name "ANKRD33"; ref_gene_id "ENSG00000167612";
chr12	StringTie	exon	51889372	51889512	1000	+	.	gene_id "MSTRG.40602"; transcript_id "ENST00000548383"; exon_number "3"; gene_name "ANKRD33"; ref_gene_id "ENSG00000167612";
chr12	StringTie	exon	51890584	51890985	1000	+	.	gene_id "MSTRG.40602"; transcript_id "ENST00000548383"; exon_number "4"; gene_name "ANKRD33"; ref_gene_id "ENSG00000167612";
chr12	StringTie	exon	51891186	51891354	1000	+	.	gene_id "MSTRG.40602"; transcript_id "ENST00000548383"; exon_number "5"; gene_name "ANKRD33"; ref_gene_id "ENSG00000167612";
chr12	StringTie	transcript	51888103	51891657	1000	+	.	gene_id "MSTRG.40602"; transcript_id "ENST00000548526"; gene_name "ANKRD33"; ref_gene_id "ENSG00000167612";
chr12	StringTie	exon	51888103	51888331	1000	+	.	gene_id "MSTRG.40602"; transcript_id "ENST00000548526"; exon_number "1"; gene_name "ANKRD33"; ref_gene_id "ENSG00000167612";
chr12	StringTie	exon	51888568	51891657	1000	+	.	gene_id "MSTRG.40602"; transcript_id "ENST00000548526"; exon_number "2"; gene_name "ANKRD33"; ref_gene_id "ENSG00000167612";
chr12	StringTie	transcript	51888580	51890758	1000	+	.	gene_id "MSTRG.40602"; transcript_id "ENST00000549316"; gene_name "ANKRD33"; ref_gene_id "ENSG00000167612";
chr12	StringTie	exon	51888580	51888818	1000	+	.	gene_id "MSTRG.40602"; transcript_id "ENST00000549316"; exon_number "1"; gene_name "ANKRD33"; ref_gene_id "ENSG00000167612";
chr12	StringTie	exon	51889372	51889482	1000	+	.	gene_id "MSTRG.40602"; transcript_id "ENST00000549316"; exon_number "2"; gene_name "ANKRD33"; ref_gene_id "ENSG00000167612";
chr12	StringTie	exon	51890584	51890758	1000	+	.	gene_id "MSTRG.40602"; transcript_id "ENST00000549316"; exon_number "3"; gene_name "ANKRD33"; ref_gene_id "ENSG00000167612";
chr12	StringTie	transcript	51888009	51891354	1000	+	.	gene_id "MSTRG.40602"; transcript_id "ENST00000549751"; gene_name "ANKRD33"; ref_gene_id "ENSG00000167612";
chr12	StringTie	exon	51888009	51888331	1000	+	.	gene_id "MSTRG.40602"; transcript_id "ENST00000549751"; exon_number "1"; gene_name "ANKRD33"; ref_gene_id "ENSG00000167612";
chr12	StringTie	exon	51888568	51888818	1000	+	.	gene_id "MSTRG.40602"; transcript_id "ENST00000549751"; exon_number "2"; gene_name "ANKRD33"; ref_gene_id "ENSG00000167612";
chr12	StringTie	exon	51889372	51889512	1000	+	.	gene_id "MSTRG.40602"; transcript_id "ENST00000549751"; exon_number "3"; gene_name "ANKRD33"; ref_gene_id "ENSG00000167612";
chr12	StringTie	exon	51890584	51890985	1000	+	.	gene_id "MSTRG.40602"; transcript_id "ENST00000549751"; exon_number "4"; gene_name "ANKRD33"; ref_gene_id "ENSG00000167612";
chr12	StringTie	exon	51891186	51891354	1000	+	.	gene_id "MSTRG.40602"; transcript_id "ENST00000549751"; exon_number "5"; gene_name "ANKRD33"; ref_gene_id "ENSG00000167612";
chr12	StringTie	transcript	51890540	51891664	1000	+	.	gene_id "MSTRG.40602"; transcript_id "ENST00000550652"; gene_name "ANKRD33"; ref_gene_id "ENSG00000167612";
chr12	StringTie	exon	51890540	51890985	1000	+	.	gene_id "MSTRG.40602"; transcript_id "ENST00000550652"; exon_number "1"; gene_name "ANKRD33"; ref_gene_id "ENSG00000167612";
chr12	StringTie	exon	51891186	51891664	1000	+	.	gene_id "MSTRG.40602"; transcript_id "ENST00000550652"; exon_number "2"; gene_name "ANKRD33"; ref_gene_id "ENSG00000167612";
chr12	StringTie	transcript	51881564	51894703	1000	+	.	gene_id "MSTRG.40602"; transcript_id "MSTRG.40602.1";
chr12	StringTie	exon	51881564	51888358	1000	+	.	gene_id "MSTRG.40602"; transcript_id "MSTRG.40602.1"; exon_number "1";
chr12	StringTie	exon	51888568	51888818	1000	+	.	gene_id "MSTRG.40602"; transcript_id "MSTRG.40602.1"; exon_number "2";
chr12	StringTie	exon	51889071	51889196	1000	+	.	gene_id "MSTRG.40602"; transcript_id "MSTRG.40602.1"; exon_number "3";
chr12	StringTie	exon	51889372	51889512	1000	+	.	gene_id "MSTRG.40602"; transcript_id "MSTRG.40602.1"; exon_number "4";
chr12	StringTie	exon	51890584	51894703	1000	+	.	gene_id "MSTRG.40602"; transcript_id "MSTRG.40602.1"; exon_number "5";
chr12	StringTie	transcript	51888079	51893115	1000	+	.	gene_id "MSTRG.40602"; transcript_id "MSTRG.40602.10";
chr12	StringTie	exon	51888079	51888331	1000	+	.	gene_id "MSTRG.40602"; transcript_id "MSTRG.40602.10"; exon_number "1";
chr12	StringTie	exon	51888568	51888818	1000	+	.	gene_id "MSTRG.40602"; transcript_id "MSTRG.40602.10"; exon_number "2";
chr12	StringTie	exon	51890584	51893115	1000	+	.	gene_id "MSTRG.40602"; transcript_id "MSTRG.40602.10"; exon_number "3";
chr12	StringTie	transcript	51888083	51891685	1000	+	.	gene_id "MSTRG.40602"; transcript_id "MSTRG.40602.11";
chr12	StringTie	exon	51888083	51888358	1000	+	.	gene_id "MSTRG.40602"; transcript_id "MSTRG.40602.11"; exon_number "1";
chr12	StringTie	exon	51888568	51888818	1000	+	.	gene_id "MSTRG.40602"; transcript_id "MSTRG.40602.11"; exon_number "2";
chr12	StringTie	exon	51889067	51889196	1000	+	.	gene_id "MSTRG.40602"; transcript_id "MSTRG.40602.11"; exon_number "3";
chr12	StringTie	exon	51889372	51889512	1000	+	.	gene_id "MSTRG.40602"; transcript_id "MSTRG.40602.11"; exon_number "4";
chr12	StringTie	exon	51890584	51891685	1000	+	.	gene_id "MSTRG.40602"; transcript_id "MSTRG.40602.11"; exon_number "5";
chr12	StringTie	transcript	51888088	51891909	1000	+	.	gene_id "MSTRG.40602"; transcript_id "MSTRG.40602.12";
chr12	StringTie	exon	51888088	51888358	1000	+	.	gene_id "MSTRG.40602"; transcript_id "MSTRG.40602.12"; exon_number "1";
chr12	StringTie	exon	51888568	51888818	1000	+	.	gene_id "MSTRG.40602"; transcript_id "MSTRG.40602.12"; exon_number "2";
chr12	StringTie	exon	51890584	51891909	1000	+	.	gene_id "MSTRG.40602"; transcript_id "MSTRG.40602.12"; exon_number "3";
chr12	StringTie	transcript	51888088	51891730	1000	+	.	gene_id "MSTRG.40602"; transcript_id "MSTRG.40602.13";
chr12	StringTie	exon	51888088	51888358	1000	+	.	gene_id "MSTRG.40602"; transcript_id "MSTRG.40602.13"; exon_number "1";
chr12	StringTie	exon	51888568	51888818	1000	+	.	gene_id "MSTRG.40602"; transcript_id "MSTRG.40602.13"; exon_number "2";
chr12	StringTie	exon	51889067	51889196	1000	+	.	gene_id "MSTRG.40602"; transcript_id "MSTRG.40602.13"; exon_number "3";
chr12	StringTie	exon	51889372	51889512	1000	+	.	gene_id "MSTRG.40602"; transcript_id "MSTRG.40602.13"; exon_number "4";
chr12	StringTie	exon	51890427	51891730	1000	+	.	gene_id "MSTRG.40602"; transcript_id "MSTRG.40602.13"; exon_number "5";
chr12	StringTie	transcript	51888092	51893115	1000	+	.	gene_id "MSTRG.40602"; transcript_id "MSTRG.40602.14";
chr12	StringTie	exon	51888092	51888358	1000	+	.	gene_id "MSTRG.40602"; transcript_id "MSTRG.40602.14"; exon_number "1";
chr12	StringTie	exon	51888568	51888818	1000	+	.	gene_id "MSTRG.40602"; transcript_id "MSTRG.40602.14"; exon_number "2";
chr12	StringTie	exon	51889372	51889482	1000	+	.	gene_id "MSTRG.40602"; transcript_id "MSTRG.40602.14"; exon_number "3";
chr12	StringTie	exon	51890158	51893115	1000	+	.	gene_id "MSTRG.40602"; transcript_id "MSTRG.40602.14"; exon_number "4";
chr12	StringTie	transcript	51888092	51893115	1000	+	.	gene_id "MSTRG.40602"; transcript_id "MSTRG.40602.15";
chr12	StringTie	exon	51888092	51888358	1000	+	.	gene_id "MSTRG.40602"; transcript_id "MSTRG.40602.15"; exon_number "1";
chr12	StringTie	exon	51888568	51888800	1000	+	.	gene_id "MSTRG.40602"; transcript_id "MSTRG.40602.15"; exon_number "2";
chr12	StringTie	exon	51889067	51889196	1000	+	.	gene_id "MSTRG.40602"; transcript_id "MSTRG.40602.15"; exon_number "3";
chr12	StringTie	exon	51889372	51889482	1000	+	.	gene_id "MSTRG.40602"; transcript_id "MSTRG.40602.15"; exon_number "4";
chr12	StringTie	exon	51890584	51893115	1000	+	.	gene_id "MSTRG.40602"; transcript_id "MSTRG.40602.15"; exon_number "5";
chr12	StringTie	transcript	51888092	51893115	1000	+	.	gene_id "MSTRG.40602"; transcript_id "MSTRG.40602.16";
chr12	StringTie	exon	51888092	51888358	1000	+	.	gene_id "MSTRG.40602"; transcript_id "MSTRG.40602.16"; exon_number "1";
chr12	StringTie	exon	51888568	51888800	1000	+	.	gene_id "MSTRG.40602"; transcript_id "MSTRG.40602.16"; exon_number "2";
chr12	StringTie	exon	51889071	51889196	1000	+	.	gene_id "MSTRG.40602"; transcript_id "MSTRG.40602.16"; exon_number "3";
chr12	StringTie	exon	51889372	51889512	1000	+	.	gene_id "MSTRG.40602"; transcript_id "MSTRG.40602.16"; exon_number "4";
chr12	StringTie	exon	51890584	51893115	1000	+	.	gene_id "MSTRG.40602"; transcript_id "MSTRG.40602.16"; exon_number "5";
chr12	StringTie	transcript	51888130	51891640	1000	+	.	gene_id "MSTRG.40602"; transcript_id "MSTRG.40602.18";
chr12	StringTie	exon	51888130	51888331	1000	+	.	gene_id "MSTRG.40602"; transcript_id "MSTRG.40602.18"; exon_number "1";
chr12	StringTie	exon	51888568	51888818	1000	+	.	gene_id "MSTRG.40602"; transcript_id "MSTRG.40602.18"; exon_number "2";
chr12	StringTie	exon	51889067	51889196	1000	+	.	gene_id "MSTRG.40602"; transcript_id "MSTRG.40602.18"; exon_number "3";
chr12	StringTie	exon	51890584	51891640	1000	+	.	gene_id "MSTRG.40602"; transcript_id "MSTRG.40602.18"; exon_number "4";
chr12	StringTie	transcript	51885985	51893587	1000	+	.	gene_id "MSTRG.40602"; transcript_id "MSTRG.40602.2";
chr12	StringTie	exon	51885985	51888331	1000	+	.	gene_id "MSTRG.40602"; transcript_id "MSTRG.40602.2"; exon_number "1";
chr12	StringTie	exon	51888568	51888818	1000	+	.	gene_id "MSTRG.40602"; transcript_id "MSTRG.40602.2"; exon_number "2";
chr12	StringTie	exon	51889067	51889196	1000	+	.	gene_id "MSTRG.40602"; transcript_id "MSTRG.40602.2"; exon_number "3";
chr12	StringTie	exon	51889372	51889512	1000	+	.	gene_id "MSTRG.40602"; transcript_id "MSTRG.40602.2"; exon_number "4";
chr12	StringTie	exon	51890584	51893587	1000	+	.	gene_id "MSTRG.40602"; transcript_id "MSTRG.40602.2"; exon_number "5";
chr12	StringTie	transcript	51888230	51891649	1000	+	.	gene_id "MSTRG.40602"; transcript_id "MSTRG.40602.20";
chr12	StringTie	exon	51888230	51888678	1000	+	.	gene_id "MSTRG.40602"; transcript_id "MSTRG.40602.20"; exon_number "1";
chr12	StringTie	exon	51889071	51891649	1000	+	.	gene_id "MSTRG.40602"; transcript_id "MSTRG.40602.20"; exon_number "2";
chr12	StringTie	transcript	51887501	51893115	1000	+	.	gene_id "MSTRG.40602"; transcript_id "MSTRG.40602.3";
chr12	StringTie	exon	51887501	51888358	1000	+	.	gene_id "MSTRG.40602"; transcript_id "MSTRG.40602.3"; exon_number "1";
chr12	StringTie	exon	51888568	51888818	1000	+	.	gene_id "MSTRG.40602"; transcript_id "MSTRG.40602.3"; exon_number "2";
chr12	StringTie	exon	51889067	51889196	1000	+	.	gene_id "MSTRG.40602"; transcript_id "MSTRG.40602.3"; exon_number "3";
chr12	StringTie	exon	51889372	51893115	1000	+	.	gene_id "MSTRG.40602"; transcript_id "MSTRG.40602.3"; exon_number "4";
chr12	StringTie	transcript	51887764	51891918	1000	+	.	gene_id "MSTRG.40602"; transcript_id "MSTRG.40602.4";
chr12	StringTie	exon	51887764	51888331	1000	+	.	gene_id "MSTRG.40602"; transcript_id "MSTRG.40602.4"; exon_number "1";
chr12	StringTie	exon	51888568	51888818	1000	+	.	gene_id "MSTRG.40602"; transcript_id "MSTRG.40602.4"; exon_number "2";
chr12	StringTie	exon	51889071	51889196	1000	+	.	gene_id "MSTRG.40602"; transcript_id "MSTRG.40602.4"; exon_number "3";
chr12	StringTie	exon	51889372	51889512	1000	+	.	gene_id "MSTRG.40602"; transcript_id "MSTRG.40602.4"; exon_number "4";
chr12	StringTie	exon	51890584	51891918	1000	+	.	gene_id "MSTRG.40602"; transcript_id "MSTRG.40602.4"; exon_number "5";
chr12	StringTie	transcript	51887837	51892098	1000	+	.	gene_id "MSTRG.40602"; transcript_id "MSTRG.40602.5";
chr12	StringTie	exon	51887837	51888331	1000	+	.	gene_id "MSTRG.40602"; transcript_id "MSTRG.40602.5"; exon_number "1";
chr12	StringTie	exon	51888568	51888818	1000	+	.	gene_id "MSTRG.40602"; transcript_id "MSTRG.40602.5"; exon_number "2";
chr12	StringTie	exon	51889372	51889512	1000	+	.	gene_id "MSTRG.40602"; transcript_id "MSTRG.40602.5"; exon_number "3";
chr12	StringTie	exon	51890584	51892098	1000	+	.	gene_id "MSTRG.40602"; transcript_id "MSTRG.40602.5"; exon_number "4";
chr12	StringTie	transcript	51888033	51892048	1000	+	.	gene_id "MSTRG.40602"; transcript_id "MSTRG.40602.9";
chr12	StringTie	exon	51888033	51888358	1000	+	.	gene_id "MSTRG.40602"; transcript_id "MSTRG.40602.9"; exon_number "1";
chr12	StringTie	exon	51888568	51888818	1000	+	.	gene_id "MSTRG.40602"; transcript_id "MSTRG.40602.9"; exon_number "2";
chr12	StringTie	exon	51889372	51889512	1000	+	.	gene_id "MSTRG.40602"; transcript_id "MSTRG.40602.9"; exon_number "3";
chr12	StringTie	exon	51890584	51892048	1000	+	.	gene_id "MSTRG.40602"; transcript_id "MSTRG.40602.9"; exon_number "4";
chr12	StringTie	transcript	51896588	51896830	1000	.	.	gene_id "MSTRG.40603"; transcript_id "MSTRG.40603.1";
chr12	StringTie	exon	51896588	51896830	1000	.	.	gene_id "MSTRG.40603"; transcript_id "MSTRG.40603.1"; exon_number "1";
chr12	StringTie	transcript	51898076	51898449	1000	.	.	gene_id "MSTRG.40604"; transcript_id "MSTRG.40604.1";
chr12	StringTie	exon	51898076	51898449	1000	.	.	gene_id "MSTRG.40604"; transcript_id "MSTRG.40604.1"; exon_number "1";
chr12	StringTie	transcript	51900565	51901336	1000	+	.	gene_id "MSTRG.40605"; transcript_id "ENST00000552112"; gene_name "RP11-1100L3.4"; ref_gene_id "ENSG00000258021";
chr12	StringTie	exon	51900565	51901336	1000	+	.	gene_id "MSTRG.40605"; transcript_id "ENST00000552112"; exon_number "1"; gene_name "RP11-1100L3.4"; ref_gene_id "ENSG00000258021";
chr12	StringTie	transcript	51901403	51905032	1000	.	.	gene_id "MSTRG.40606"; transcript_id "MSTRG.40606.1";
chr12	StringTie	exon	51901403	51905032	1000	.	.	gene_id "MSTRG.40606"; transcript_id "MSTRG.40606.1"; exon_number "1";
chr12	StringTie	transcript	51907418	51921069	1000	+	.	gene_id "MSTRG.40607"; transcript_id "ENST00000388922"; gene_name "ACVRL1"; ref_gene_id "ENSG00000139567";
chr12	StringTie	exon	51907418	51907695	1000	+	.	gene_id "MSTRG.40607"; transcript_id "ENST00000388922"; exon_number "1"; gene_name "ACVRL1"; ref_gene_id "ENSG00000139567";
chr12	StringTie	exon	51912470	51912535	1000	+	.	gene_id "MSTRG.40607"; transcript_id "ENST00000388922"; exon_number "2"; gene_name "ACVRL1"; ref_gene_id "ENSG00000139567";
chr12	StringTie	exon	51913099	51913350	1000	+	.	gene_id "MSTRG.40607"; transcript_id "ENST00000388922"; exon_number "3"; gene_name "ACVRL1"; ref_gene_id "ENSG00000139567";
chr12	StringTie	exon	51913559	51913770	1000	+	.	gene_id "MSTRG.40607"; transcript_id "ENST00000388922"; exon_number "4"; gene_name "ACVRL1"; ref_gene_id "ENSG00000139567";
chr12	StringTie	exon	51913974	51914073	1000	+	.	gene_id "MSTRG.40607"; transcript_id "ENST00000388922"; exon_number "5"; gene_name "ACVRL1"; ref_gene_id "ENSG00000139567";
chr12	StringTie	exon	51914439	51914585	1000	+	.	gene_id "MSTRG.40607"; transcript_id "ENST00000388922"; exon_number "6"; gene_name "ACVRL1"; ref_gene_id "ENSG00000139567";
chr12	StringTie	exon	51915225	51915500	1000	+	.	gene_id "MSTRG.40607"; transcript_id "ENST00000388922"; exon_number "7"; gene_name "ACVRL1"; ref_gene_id "ENSG00000139567";
chr12	StringTie	exon	51916036	51916233	1000	+	.	gene_id "MSTRG.40607"; transcript_id "ENST00000388922"; exon_number "8"; gene_name "ACVRL1"; ref_gene_id "ENSG00000139567";
chr12	StringTie	exon	51918985	51919115	1000	+	.	gene_id "MSTRG.40607"; transcript_id "ENST00000388922"; exon_number "9"; gene_name "ACVRL1"; ref_gene_id "ENSG00000139567";
chr12	StringTie	exon	51920759	51921069	1000	+	.	gene_id "MSTRG.40607"; transcript_id "ENST00000388922"; exon_number "10"; gene_name "ACVRL1"; ref_gene_id "ENSG00000139567";
chr12	StringTie	transcript	51912371	51921197	1000	+	.	gene_id "MSTRG.40607"; transcript_id "ENST00000419526"; gene_name "ACVRL1"; ref_gene_id "ENSG00000139567";
chr12	StringTie	exon	51912371	51912535	1000	+	.	gene_id "MSTRG.40607"; transcript_id "ENST00000419526"; exon_number "1"; gene_name "ACVRL1"; ref_gene_id "ENSG00000139567";
chr12	StringTie	exon	51914439	51914585	1000	+	.	gene_id "MSTRG.40607"; transcript_id "ENST00000419526"; exon_number "2"; gene_name "ACVRL1"; ref_gene_id "ENSG00000139567";
chr12	StringTie	exon	51915225	51915500	1000	+	.	gene_id "MSTRG.40607"; transcript_id "ENST00000419526"; exon_number "3"; gene_name "ACVRL1"; ref_gene_id "ENSG00000139567";
chr12	StringTie	exon	51916036	51916233	1000	+	.	gene_id "MSTRG.40607"; transcript_id "ENST00000419526"; exon_number "4"; gene_name "ACVRL1"; ref_gene_id "ENSG00000139567";
chr12	StringTie	exon	51918985	51919115	1000	+	.	gene_id "MSTRG.40607"; transcript_id "ENST00000419526"; exon_number "5"; gene_name "ACVRL1"; ref_gene_id "ENSG00000139567";
chr12	StringTie	exon	51920759	51921197	1000	+	.	gene_id "MSTRG.40607"; transcript_id "ENST00000419526"; exon_number "6"; gene_name "ACVRL1"; ref_gene_id "ENSG00000139567";
chr12	StringTie	transcript	51912329	51914561	1000	+	.	gene_id "MSTRG.40607"; transcript_id "ENST00000547400"; gene_name "ACVRL1"; ref_gene_id "ENSG00000139567";
chr12	StringTie	exon	51912329	51912535	1000	+	.	gene_id "MSTRG.40607"; transcript_id "ENST00000547400"; exon_number "1"; gene_name "ACVRL1"; ref_gene_id "ENSG00000139567";
chr12	StringTie	exon	51913099	51913350	1000	+	.	gene_id "MSTRG.40607"; transcript_id "ENST00000547400"; exon_number "2"; gene_name "ACVRL1"; ref_gene_id "ENSG00000139567";
chr12	StringTie	exon	51914439	51914561	1000	+	.	gene_id "MSTRG.40607"; transcript_id "ENST00000547400"; exon_number "3"; gene_name "ACVRL1"; ref_gene_id "ENSG00000139567";
chr12	StringTie	transcript	51915713	51919320	1000	+	.	gene_id "MSTRG.40607"; transcript_id "ENST00000547632"; gene_name "ACVRL1"; ref_gene_id "ENSG00000139567";
chr12	StringTie	exon	51915713	51916233	1000	+	.	gene_id "MSTRG.40607"; transcript_id "ENST00000547632"; exon_number "1"; gene_name "ACVRL1"; ref_gene_id "ENSG00000139567";
chr12	StringTie	exon	51918985	51919320	1000	+	.	gene_id "MSTRG.40607"; transcript_id "ENST00000547632"; exon_number "2"; gene_name "ACVRL1"; ref_gene_id "ENSG00000139567";
chr12	StringTie	transcript	51921652	51923361	1000	+	.	gene_id "MSTRG.40607"; transcript_id "ENST00000550084"; gene_name "ACVRL1"; ref_gene_id "ENSG00000139567";
chr12	StringTie	exon	51921652	51921827	1000	+	.	gene_id "MSTRG.40607"; transcript_id "ENST00000550084"; exon_number "1"; gene_name "ACVRL1"; ref_gene_id "ENSG00000139567";
chr12	StringTie	exon	51923140	51923361	1000	+	.	gene_id "MSTRG.40607"; transcript_id "ENST00000550084"; exon_number "2"; gene_name "ACVRL1"; ref_gene_id "ENSG00000139567";
chr12	StringTie	transcript	51912332	51923359	1000	+	.	gene_id "MSTRG.40607"; transcript_id "ENST00000550683"; gene_name "ACVRL1"; ref_gene_id "ENSG00000139567";
chr12	StringTie	exon	51912332	51912535	1000	+	.	gene_id "MSTRG.40607"; transcript_id "ENST00000550683"; exon_number "1"; gene_name "ACVRL1"; ref_gene_id "ENSG00000139567";
chr12	StringTie	exon	51913099	51913350	1000	+	.	gene_id "MSTRG.40607"; transcript_id "ENST00000550683"; exon_number "2"; gene_name "ACVRL1"; ref_gene_id "ENSG00000139567";
chr12	StringTie	exon	51913559	51913770	1000	+	.	gene_id "MSTRG.40607"; transcript_id "ENST00000550683"; exon_number "3"; gene_name "ACVRL1"; ref_gene_id "ENSG00000139567";
chr12	StringTie	exon	51913974	51914073	1000	+	.	gene_id "MSTRG.40607"; transcript_id "ENST00000550683"; exon_number "4"; gene_name "ACVRL1"; ref_gene_id "ENSG00000139567";
chr12	StringTie	exon	51914439	51914585	1000	+	.	gene_id "MSTRG.40607"; transcript_id "ENST00000550683"; exon_number "5"; gene_name "ACVRL1"; ref_gene_id "ENSG00000139567";
chr12	StringTie	exon	51915225	51915500	1000	+	.	gene_id "MSTRG.40607"; transcript_id "ENST00000550683"; exon_number "6"; gene_name "ACVRL1"; ref_gene_id "ENSG00000139567";
chr12	StringTie	exon	51916036	51916233	1000	+	.	gene_id "MSTRG.40607"; transcript_id "ENST00000550683"; exon_number "7"; gene_name "ACVRL1"; ref_gene_id "ENSG00000139567";
chr12	StringTie	exon	51918985	51919115	1000	+	.	gene_id "MSTRG.40607"; transcript_id "ENST00000550683"; exon_number "8"; gene_name "ACVRL1"; ref_gene_id "ENSG00000139567";
chr12	StringTie	exon	51920759	51923359	1000	+	.	gene_id "MSTRG.40607"; transcript_id "ENST00000550683"; exon_number "9"; gene_name "ACVRL1"; ref_gene_id "ENSG00000139567";
chr12	StringTie	transcript	51906908	51913304	1000	+	.	gene_id "MSTRG.40607"; transcript_id "ENST00000551576"; gene_name "ACVRL1"; ref_gene_id "ENSG00000139567";
chr12	StringTie	exon	51906908	51906993	1000	+	.	gene_id "MSTRG.40607"; transcript_id "ENST00000551576"; exon_number "1"; gene_name "ACVRL1"; ref_gene_id "ENSG00000139567";
chr12	StringTie	exon	51907497	51907695	1000	+	.	gene_id "MSTRG.40607"; transcript_id "ENST00000551576"; exon_number "2"; gene_name "ACVRL1"; ref_gene_id "ENSG00000139567";
chr12	StringTie	exon	51912470	51912535	1000	+	.	gene_id "MSTRG.40607"; transcript_id "ENST00000551576"; exon_number "3"; gene_name "ACVRL1"; ref_gene_id "ENSG00000139567";
chr12	StringTie	exon	51913099	51913304	1000	+	.	gene_id "MSTRG.40607"; transcript_id "ENST00000551576"; exon_number "4"; gene_name "ACVRL1"; ref_gene_id "ENSG00000139567";
chr12	StringTie	transcript	51915448	51919342	1000	+	.	gene_id "MSTRG.40607"; transcript_id "ENST00000552678"; gene_name "ACVRL1"; ref_gene_id "ENSG00000139567";
chr12	StringTie	exon	51915448	51915500	1000	+	.	gene_id "MSTRG.40607"; transcript_id "ENST00000552678"; exon_number "1"; gene_name "ACVRL1"; ref_gene_id "ENSG00000139567";
chr12	StringTie	exon	51916036	51916233	1000	+	.	gene_id "MSTRG.40607"; transcript_id "ENST00000552678"; exon_number "2"; gene_name "ACVRL1"; ref_gene_id "ENSG00000139567";
chr12	StringTie	exon	51918985	51919342	1000	+	.	gene_id "MSTRG.40607"; transcript_id "ENST00000552678"; exon_number "3"; gene_name "ACVRL1"; ref_gene_id "ENSG00000139567";
chr12	StringTie	transcript	51906171	51933066	1000	+	.	gene_id "MSTRG.40607"; transcript_id "MSTRG.40607.1";
chr12	StringTie	exon	51906171	51906993	1000	+	.	gene_id "MSTRG.40607"; transcript_id "MSTRG.40607.1"; exon_number "1";
chr12	StringTie	exon	51907497	51907695	1000	+	.	gene_id "MSTRG.40607"; transcript_id "MSTRG.40607.1"; exon_number "2";
chr12	StringTie	exon	51912470	51912535	1000	+	.	gene_id "MSTRG.40607"; transcript_id "MSTRG.40607.1"; exon_number "3";
chr12	StringTie	exon	51913099	51913350	1000	+	.	gene_id "MSTRG.40607"; transcript_id "MSTRG.40607.1"; exon_number "4";
chr12	StringTie	exon	51913559	51913770	1000	+	.	gene_id "MSTRG.40607"; transcript_id "MSTRG.40607.1"; exon_number "5";
chr12	StringTie	exon	51913974	51914073	1000	+	.	gene_id "MSTRG.40607"; transcript_id "MSTRG.40607.1"; exon_number "6";
chr12	StringTie	exon	51914439	51914585	1000	+	.	gene_id "MSTRG.40607"; transcript_id "MSTRG.40607.1"; exon_number "7";
chr12	StringTie	exon	51915225	51915500	1000	+	.	gene_id "MSTRG.40607"; transcript_id "MSTRG.40607.1"; exon_number "8";
chr12	StringTie	exon	51916036	51916233	1000	+	.	gene_id "MSTRG.40607"; transcript_id "MSTRG.40607.1"; exon_number "9";
chr12	StringTie	exon	51918985	51919115	1000	+	.	gene_id "MSTRG.40607"; transcript_id "MSTRG.40607.1"; exon_number "10";
chr12	StringTie	exon	51920759	51933066	1000	+	.	gene_id "MSTRG.40607"; transcript_id "MSTRG.40607.1"; exon_number "11";
chr12	StringTie	transcript	51906317	51923361	1000	+	.	gene_id "MSTRG.40607"; transcript_id "MSTRG.40607.10";
chr12	StringTie	exon	51906317	51906420	1000	+	.	gene_id "MSTRG.40607"; transcript_id "MSTRG.40607.10"; exon_number "1";
chr12	StringTie	exon	51907497	51907695	1000	+	.	gene_id "MSTRG.40607"; transcript_id "MSTRG.40607.10"; exon_number "2";
chr12	StringTie	exon	51912470	51912535	1000	+	.	gene_id "MSTRG.40607"; transcript_id "MSTRG.40607.10"; exon_number "3";
chr12	StringTie	exon	51913099	51913350	1000	+	.	gene_id "MSTRG.40607"; transcript_id "MSTRG.40607.10"; exon_number "4";
chr12	StringTie	exon	51914439	51914585	1000	+	.	gene_id "MSTRG.40607"; transcript_id "MSTRG.40607.10"; exon_number "5";
chr12	StringTie	exon	51915225	51915500	1000	+	.	gene_id "MSTRG.40607"; transcript_id "MSTRG.40607.10"; exon_number "6";
chr12	StringTie	exon	51916036	51916233	1000	+	.	gene_id "MSTRG.40607"; transcript_id "MSTRG.40607.10"; exon_number "7";
chr12	StringTie	exon	51918985	51919115	1000	+	.	gene_id "MSTRG.40607"; transcript_id "MSTRG.40607.10"; exon_number "8";
chr12	StringTie	exon	51920759	51923361	1000	+	.	gene_id "MSTRG.40607"; transcript_id "MSTRG.40607.10"; exon_number "9";
chr12	StringTie	transcript	51906318	51923944	1000	+	.	gene_id "MSTRG.40607"; transcript_id "MSTRG.40607.11";
chr12	StringTie	exon	51906318	51906352	1000	+	.	gene_id "MSTRG.40607"; transcript_id "MSTRG.40607.11"; exon_number "1";
chr12	StringTie	exon	51907497	51907695	1000	+	.	gene_id "MSTRG.40607"; transcript_id "MSTRG.40607.11"; exon_number "2";
chr12	StringTie	exon	51912470	51912535	1000	+	.	gene_id "MSTRG.40607"; transcript_id "MSTRG.40607.11"; exon_number "3";
chr12	StringTie	exon	51913099	51913350	1000	+	.	gene_id "MSTRG.40607"; transcript_id "MSTRG.40607.11"; exon_number "4";
chr12	StringTie	exon	51913559	51913770	1000	+	.	gene_id "MSTRG.40607"; transcript_id "MSTRG.40607.11"; exon_number "5";
chr12	StringTie	exon	51914439	51914585	1000	+	.	gene_id "MSTRG.40607"; transcript_id "MSTRG.40607.11"; exon_number "6";
chr12	StringTie	exon	51915225	51915500	1000	+	.	gene_id "MSTRG.40607"; transcript_id "MSTRG.40607.11"; exon_number "7";
chr12	StringTie	exon	51916036	51916233	1000	+	.	gene_id "MSTRG.40607"; transcript_id "MSTRG.40607.11"; exon_number "8";
chr12	StringTie	exon	51918985	51919115	1000	+	.	gene_id "MSTRG.40607"; transcript_id "MSTRG.40607.11"; exon_number "9";
chr12	StringTie	exon	51920759	51923944	1000	+	.	gene_id "MSTRG.40607"; transcript_id "MSTRG.40607.11"; exon_number "10";
chr12	StringTie	transcript	51906321	51923362	1000	+	.	gene_id "MSTRG.40607"; transcript_id "MSTRG.40607.12";
chr12	StringTie	exon	51906321	51906352	1000	+	.	gene_id "MSTRG.40607"; transcript_id "MSTRG.40607.12"; exon_number "1";
chr12	StringTie	exon	51907435	51907695	1000	+	.	gene_id "MSTRG.40607"; transcript_id "MSTRG.40607.12"; exon_number "2";
chr12	StringTie	exon	51912470	51912535	1000	+	.	gene_id "MSTRG.40607"; transcript_id "MSTRG.40607.12"; exon_number "3";
chr12	StringTie	exon	51913099	51913350	1000	+	.	gene_id "MSTRG.40607"; transcript_id "MSTRG.40607.12"; exon_number "4";
chr12	StringTie	exon	51913559	51913770	1000	+	.	gene_id "MSTRG.40607"; transcript_id "MSTRG.40607.12"; exon_number "5";
chr12	StringTie	exon	51913974	51914073	1000	+	.	gene_id "MSTRG.40607"; transcript_id "MSTRG.40607.12"; exon_number "6";
chr12	StringTie	exon	51914439	51914585	1000	+	.	gene_id "MSTRG.40607"; transcript_id "MSTRG.40607.12"; exon_number "7";
chr12	StringTie	exon	51915225	51915500	1000	+	.	gene_id "MSTRG.40607"; transcript_id "MSTRG.40607.12"; exon_number "8";
chr12	StringTie	exon	51916036	51916233	1000	+	.	gene_id "MSTRG.40607"; transcript_id "MSTRG.40607.12"; exon_number "9";
chr12	StringTie	exon	51918985	51919115	1000	+	.	gene_id "MSTRG.40607"; transcript_id "MSTRG.40607.12"; exon_number "10";
chr12	StringTie	exon	51920759	51923362	1000	+	.	gene_id "MSTRG.40607"; transcript_id "MSTRG.40607.12"; exon_number "11";
chr12	StringTie	transcript	51906323	51933165	1000	+	.	gene_id "MSTRG.40607"; transcript_id "MSTRG.40607.13";
chr12	StringTie	exon	51906323	51906993	1000	+	.	gene_id "MSTRG.40607"; transcript_id "MSTRG.40607.13"; exon_number "1";
chr12	StringTie	exon	51907497	51907695	1000	+	.	gene_id "MSTRG.40607"; transcript_id "MSTRG.40607.13"; exon_number "2";
chr12	StringTie	exon	51912470	51912535	1000	+	.	gene_id "MSTRG.40607"; transcript_id "MSTRG.40607.13"; exon_number "3";
chr12	StringTie	exon	51913099	51913350	1000	+	.	gene_id "MSTRG.40607"; transcript_id "MSTRG.40607.13"; exon_number "4";
chr12	StringTie	exon	51913559	51913770	1000	+	.	gene_id "MSTRG.40607"; transcript_id "MSTRG.40607.13"; exon_number "5";
chr12	StringTie	exon	51914439	51914585	1000	+	.	gene_id "MSTRG.40607"; transcript_id "MSTRG.40607.13"; exon_number "6";
chr12	StringTie	exon	51915225	51915500	1000	+	.	gene_id "MSTRG.40607"; transcript_id "MSTRG.40607.13"; exon_number "7";
chr12	StringTie	exon	51916036	51916233	1000	+	.	gene_id "MSTRG.40607"; transcript_id "MSTRG.40607.13"; exon_number "8";
chr12	StringTie	exon	51918985	51919115	1000	+	.	gene_id "MSTRG.40607"; transcript_id "MSTRG.40607.13"; exon_number "9";
chr12	StringTie	exon	51920759	51933165	1000	+	.	gene_id "MSTRG.40607"; transcript_id "MSTRG.40607.13"; exon_number "10";
chr12	StringTie	transcript	51906337	51923422	1000	+	.	gene_id "MSTRG.40607"; transcript_id "MSTRG.40607.14";
chr12	StringTie	exon	51906337	51906420	1000	+	.	gene_id "MSTRG.40607"; transcript_id "MSTRG.40607.14"; exon_number "1";
chr12	StringTie	exon	51907497	51907695	1000	+	.	gene_id "MSTRG.40607"; transcript_id "MSTRG.40607.14"; exon_number "2";
chr12	StringTie	exon	51912470	51912535	1000	+	.	gene_id "MSTRG.40607"; transcript_id "MSTRG.40607.14"; exon_number "3";
chr12	StringTie	exon	51913099	51913350	1000	+	.	gene_id "MSTRG.40607"; transcript_id "MSTRG.40607.14"; exon_number "4";
chr12	StringTie	exon	51913559	51913770	1000	+	.	gene_id "MSTRG.40607"; transcript_id "MSTRG.40607.14"; exon_number "5";
chr12	StringTie	exon	51914439	51914585	1000	+	.	gene_id "MSTRG.40607"; transcript_id "MSTRG.40607.14"; exon_number "6";
chr12	StringTie	exon	51915225	51915500	1000	+	.	gene_id "MSTRG.40607"; transcript_id "MSTRG.40607.14"; exon_number "7";
chr12	StringTie	exon	51916036	51916233	1000	+	.	gene_id "MSTRG.40607"; transcript_id "MSTRG.40607.14"; exon_number "8";
chr12	StringTie	exon	51918985	51919115	1000	+	.	gene_id "MSTRG.40607"; transcript_id "MSTRG.40607.14"; exon_number "9";
chr12	StringTie	exon	51920769	51923422	1000	+	.	gene_id "MSTRG.40607"; transcript_id "MSTRG.40607.14"; exon_number "10";
chr12	StringTie	transcript	51906337	51923361	1000	+	.	gene_id "MSTRG.40607"; transcript_id "MSTRG.40607.15";
chr12	StringTie	exon	51906337	51906420	1000	+	.	gene_id "MSTRG.40607"; transcript_id "MSTRG.40607.15"; exon_number "1";
chr12	StringTie	exon	51907497	51907695	1000	+	.	gene_id "MSTRG.40607"; transcript_id "MSTRG.40607.15"; exon_number "2";
chr12	StringTie	exon	51912470	51912535	1000	+	.	gene_id "MSTRG.40607"; transcript_id "MSTRG.40607.15"; exon_number "3";
chr12	StringTie	exon	51913099	51913350	1000	+	.	gene_id "MSTRG.40607"; transcript_id "MSTRG.40607.15"; exon_number "4";
chr12	StringTie	exon	51913559	51913770	1000	+	.	gene_id "MSTRG.40607"; transcript_id "MSTRG.40607.15"; exon_number "5";
chr12	StringTie	exon	51913974	51914073	1000	+	.	gene_id "MSTRG.40607"; transcript_id "MSTRG.40607.15"; exon_number "6";
chr12	StringTie	exon	51914439	51914585	1000	+	.	gene_id "MSTRG.40607"; transcript_id "MSTRG.40607.15"; exon_number "7";
chr12	StringTie	exon	51915225	51915500	1000	+	.	gene_id "MSTRG.40607"; transcript_id "MSTRG.40607.15"; exon_number "8";
chr12	StringTie	exon	51916059	51916233	1000	+	.	gene_id "MSTRG.40607"; transcript_id "MSTRG.40607.15"; exon_number "9";
chr12	StringTie	exon	51918985	51919115	1000	+	.	gene_id "MSTRG.40607"; transcript_id "MSTRG.40607.15"; exon_number "10";
chr12	StringTie	exon	51920759	51923361	1000	+	.	gene_id "MSTRG.40607"; transcript_id "MSTRG.40607.15"; exon_number "11";
chr12	StringTie	transcript	51906337	51923390	1000	+	.	gene_id "MSTRG.40607"; transcript_id "MSTRG.40607.16";
chr12	StringTie	exon	51906337	51906352	1000	+	.	gene_id "MSTRG.40607"; transcript_id "MSTRG.40607.16"; exon_number "1";
chr12	StringTie	exon	51907497	51907695	1000	+	.	gene_id "MSTRG.40607"; transcript_id "MSTRG.40607.16"; exon_number "2";
chr12	StringTie	exon	51912470	51912535	1000	+	.	gene_id "MSTRG.40607"; transcript_id "MSTRG.40607.16"; exon_number "3";
chr12	StringTie	exon	51913099	51913350	1000	+	.	gene_id "MSTRG.40607"; transcript_id "MSTRG.40607.16"; exon_number "4";
chr12	StringTie	exon	51913559	51913770	1000	+	.	gene_id "MSTRG.40607"; transcript_id "MSTRG.40607.16"; exon_number "5";
chr12	StringTie	exon	51913974	51914073	1000	+	.	gene_id "MSTRG.40607"; transcript_id "MSTRG.40607.16"; exon_number "6";
chr12	StringTie	exon	51914439	51914585	1000	+	.	gene_id "MSTRG.40607"; transcript_id "MSTRG.40607.16"; exon_number "7";
chr12	StringTie	exon	51915225	51915500	1000	+	.	gene_id "MSTRG.40607"; transcript_id "MSTRG.40607.16"; exon_number "8";
chr12	StringTie	exon	51916036	51916233	1000	+	.	gene_id "MSTRG.40607"; transcript_id "MSTRG.40607.16"; exon_number "9";
chr12	StringTie	exon	51918985	51919115	1000	+	.	gene_id "MSTRG.40607"; transcript_id "MSTRG.40607.16"; exon_number "10";
chr12	StringTie	exon	51920769	51923390	1000	+	.	gene_id "MSTRG.40607"; transcript_id "MSTRG.40607.16"; exon_number "11";
chr12	StringTie	transcript	51906407	51923425	1000	+	.	gene_id "MSTRG.40607"; transcript_id "MSTRG.40607.17";
chr12	StringTie	exon	51906407	51906515	1000	+	.	gene_id "MSTRG.40607"; transcript_id "MSTRG.40607.17"; exon_number "1";
chr12	StringTie	exon	51907497	51907695	1000	+	.	gene_id "MSTRG.40607"; transcript_id "MSTRG.40607.17"; exon_number "2";
chr12	StringTie	exon	51912470	51912535	1000	+	.	gene_id "MSTRG.40607"; transcript_id "MSTRG.40607.17"; exon_number "3";
chr12	StringTie	exon	51913099	51913350	1000	+	.	gene_id "MSTRG.40607"; transcript_id "MSTRG.40607.17"; exon_number "4";
chr12	StringTie	exon	51913559	51913770	1000	+	.	gene_id "MSTRG.40607"; transcript_id "MSTRG.40607.17"; exon_number "5";
chr12	StringTie	exon	51913974	51914073	1000	+	.	gene_id "MSTRG.40607"; transcript_id "MSTRG.40607.17"; exon_number "6";
chr12	StringTie	exon	51914439	51914585	1000	+	.	gene_id "MSTRG.40607"; transcript_id "MSTRG.40607.17"; exon_number "7";
chr12	StringTie	exon	51915225	51915500	1000	+	.	gene_id "MSTRG.40607"; transcript_id "MSTRG.40607.17"; exon_number "8";
chr12	StringTie	exon	51916036	51916233	1000	+	.	gene_id "MSTRG.40607"; transcript_id "MSTRG.40607.17"; exon_number "9";
chr12	StringTie	exon	51918985	51919115	1000	+	.	gene_id "MSTRG.40607"; transcript_id "MSTRG.40607.17"; exon_number "10";
chr12	StringTie	exon	51920759	51923425	1000	+	.	gene_id "MSTRG.40607"; transcript_id "MSTRG.40607.17"; exon_number "11";
chr12	StringTie	transcript	51906424	51923539	1000	+	.	gene_id "MSTRG.40607"; transcript_id "MSTRG.40607.18";
chr12	StringTie	exon	51906424	51906993	1000	+	.	gene_id "MSTRG.40607"; transcript_id "MSTRG.40607.18"; exon_number "1";
chr12	StringTie	exon	51907435	51907695	1000	+	.	gene_id "MSTRG.40607"; transcript_id "MSTRG.40607.18"; exon_number "2";
chr12	StringTie	exon	51912470	51912535	1000	+	.	gene_id "MSTRG.40607"; transcript_id "MSTRG.40607.18"; exon_number "3";
chr12	StringTie	exon	51913099	51913350	1000	+	.	gene_id "MSTRG.40607"; transcript_id "MSTRG.40607.18"; exon_number "4";
chr12	StringTie	exon	51913559	51913770	1000	+	.	gene_id "MSTRG.40607"; transcript_id "MSTRG.40607.18"; exon_number "5";
chr12	StringTie	exon	51913974	51914073	1000	+	.	gene_id "MSTRG.40607"; transcript_id "MSTRG.40607.18"; exon_number "6";
chr12	StringTie	exon	51914439	51914585	1000	+	.	gene_id "MSTRG.40607"; transcript_id "MSTRG.40607.18"; exon_number "7";
chr12	StringTie	exon	51915225	51915500	1000	+	.	gene_id "MSTRG.40607"; transcript_id "MSTRG.40607.18"; exon_number "8";
chr12	StringTie	exon	51916036	51916233	1000	+	.	gene_id "MSTRG.40607"; transcript_id "MSTRG.40607.18"; exon_number "9";
chr12	StringTie	exon	51918985	51919115	1000	+	.	gene_id "MSTRG.40607"; transcript_id "MSTRG.40607.18"; exon_number "10";
chr12	StringTie	exon	51920759	51923539	1000	+	.	gene_id "MSTRG.40607"; transcript_id "MSTRG.40607.18"; exon_number "11";
chr12	StringTie	transcript	51906510	51931304	1000	+	.	gene_id "MSTRG.40607"; transcript_id "MSTRG.40607.19";
chr12	StringTie	exon	51906510	51907003	1000	+	.	gene_id "MSTRG.40607"; transcript_id "MSTRG.40607.19"; exon_number "1";
chr12	StringTie	exon	51907497	51907695	1000	+	.	gene_id "MSTRG.40607"; transcript_id "MSTRG.40607.19"; exon_number "2";
chr12	StringTie	exon	51912470	51912535	1000	+	.	gene_id "MSTRG.40607"; transcript_id "MSTRG.40607.19"; exon_number "3";
chr12	StringTie	exon	51913099	51913350	1000	+	.	gene_id "MSTRG.40607"; transcript_id "MSTRG.40607.19"; exon_number "4";
chr12	StringTie	exon	51913559	51913770	1000	+	.	gene_id "MSTRG.40607"; transcript_id "MSTRG.40607.19"; exon_number "5";
chr12	StringTie	exon	51913974	51914073	1000	+	.	gene_id "MSTRG.40607"; transcript_id "MSTRG.40607.19"; exon_number "6";
chr12	StringTie	exon	51914439	51914585	1000	+	.	gene_id "MSTRG.40607"; transcript_id "MSTRG.40607.19"; exon_number "7";
chr12	StringTie	exon	51915225	51915500	1000	+	.	gene_id "MSTRG.40607"; transcript_id "MSTRG.40607.19"; exon_number "8";
chr12	StringTie	exon	51916036	51916233	1000	+	.	gene_id "MSTRG.40607"; transcript_id "MSTRG.40607.19"; exon_number "9";
chr12	StringTie	exon	51918985	51919115	1000	+	.	gene_id "MSTRG.40607"; transcript_id "MSTRG.40607.19"; exon_number "10";
chr12	StringTie	exon	51920759	51931304	1000	+	.	gene_id "MSTRG.40607"; transcript_id "MSTRG.40607.19"; exon_number "11";
chr12	StringTie	transcript	51906184	51925256	1000	+	.	gene_id "MSTRG.40607"; transcript_id "MSTRG.40607.2";
chr12	StringTie	exon	51906184	51906352	1000	+	.	gene_id "MSTRG.40607"; transcript_id "MSTRG.40607.2"; exon_number "1";
chr12	StringTie	exon	51907497	51907695	1000	+	.	gene_id "MSTRG.40607"; transcript_id "MSTRG.40607.2"; exon_number "2";
chr12	StringTie	exon	51912470	51912535	1000	+	.	gene_id "MSTRG.40607"; transcript_id "MSTRG.40607.2"; exon_number "3";
chr12	StringTie	exon	51913099	51913350	1000	+	.	gene_id "MSTRG.40607"; transcript_id "MSTRG.40607.2"; exon_number "4";
chr12	StringTie	exon	51913559	51913770	1000	+	.	gene_id "MSTRG.40607"; transcript_id "MSTRG.40607.2"; exon_number "5";
chr12	StringTie	exon	51914439	51914585	1000	+	.	gene_id "MSTRG.40607"; transcript_id "MSTRG.40607.2"; exon_number "6";
chr12	StringTie	exon	51915225	51916233	1000	+	.	gene_id "MSTRG.40607"; transcript_id "MSTRG.40607.2"; exon_number "7";
chr12	StringTie	exon	51918985	51919115	1000	+	.	gene_id "MSTRG.40607"; transcript_id "MSTRG.40607.2"; exon_number "8";
chr12	StringTie	exon	51920769	51925256	1000	+	.	gene_id "MSTRG.40607"; transcript_id "MSTRG.40607.2"; exon_number "9";
chr12	StringTie	transcript	51906559	51931304	1000	+	.	gene_id "MSTRG.40607"; transcript_id "MSTRG.40607.20";
chr12	StringTie	exon	51906559	51906993	1000	+	.	gene_id "MSTRG.40607"; transcript_id "MSTRG.40607.20"; exon_number "1";
chr12	StringTie	exon	51907497	51907695	1000	+	.	gene_id "MSTRG.40607"; transcript_id "MSTRG.40607.20"; exon_number "2";
chr12	StringTie	exon	51912470	51912535	1000	+	.	gene_id "MSTRG.40607"; transcript_id "MSTRG.40607.20"; exon_number "3";
chr12	StringTie	exon	51913099	51913350	1000	+	.	gene_id "MSTRG.40607"; transcript_id "MSTRG.40607.20"; exon_number "4";
chr12	StringTie	exon	51913559	51913770	1000	+	.	gene_id "MSTRG.40607"; transcript_id "MSTRG.40607.20"; exon_number "5";
chr12	StringTie	exon	51914439	51914585	1000	+	.	gene_id "MSTRG.40607"; transcript_id "MSTRG.40607.20"; exon_number "6";
chr12	StringTie	exon	51915225	51915500	1000	+	.	gene_id "MSTRG.40607"; transcript_id "MSTRG.40607.20"; exon_number "7";
chr12	StringTie	exon	51916036	51916233	1000	+	.	gene_id "MSTRG.40607"; transcript_id "MSTRG.40607.20"; exon_number "8";
chr12	StringTie	exon	51918985	51919115	1000	+	.	gene_id "MSTRG.40607"; transcript_id "MSTRG.40607.20"; exon_number "9";
chr12	StringTie	exon	51920769	51931304	1000	+	.	gene_id "MSTRG.40607"; transcript_id "MSTRG.40607.20"; exon_number "10";
chr12	StringTie	transcript	51906559	51930195	1000	+	.	gene_id "MSTRG.40607"; transcript_id "MSTRG.40607.21";
chr12	StringTie	exon	51906559	51906993	1000	+	.	gene_id "MSTRG.40607"; transcript_id "MSTRG.40607.21"; exon_number "1";
chr12	StringTie	exon	51907497	51907550	1000	+	.	gene_id "MSTRG.40607"; transcript_id "MSTRG.40607.21"; exon_number "2";
chr12	StringTie	exon	51907579	51907695	1000	+	.	gene_id "MSTRG.40607"; transcript_id "MSTRG.40607.21"; exon_number "3";
chr12	StringTie	exon	51912470	51912535	1000	+	.	gene_id "MSTRG.40607"; transcript_id "MSTRG.40607.21"; exon_number "4";
chr12	StringTie	exon	51913099	51913350	1000	+	.	gene_id "MSTRG.40607"; transcript_id "MSTRG.40607.21"; exon_number "5";
chr12	StringTie	exon	51913559	51913770	1000	+	.	gene_id "MSTRG.40607"; transcript_id "MSTRG.40607.21"; exon_number "6";
chr12	StringTie	exon	51913974	51914073	1000	+	.	gene_id "MSTRG.40607"; transcript_id "MSTRG.40607.21"; exon_number "7";
chr12	StringTie	exon	51914439	51914585	1000	+	.	gene_id "MSTRG.40607"; transcript_id "MSTRG.40607.21"; exon_number "8";
chr12	StringTie	exon	51915225	51915500	1000	+	.	gene_id "MSTRG.40607"; transcript_id "MSTRG.40607.21"; exon_number "9";
chr12	StringTie	exon	51916036	51916233	1000	+	.	gene_id "MSTRG.40607"; transcript_id "MSTRG.40607.21"; exon_number "10";
chr12	StringTie	exon	51918985	51919115	1000	+	.	gene_id "MSTRG.40607"; transcript_id "MSTRG.40607.21"; exon_number "11";
chr12	StringTie	exon	51920759	51930195	1000	+	.	gene_id "MSTRG.40607"; transcript_id "MSTRG.40607.21"; exon_number "12";
chr12	StringTie	transcript	51906651	51926691	1000	+	.	gene_id "MSTRG.40607"; transcript_id "MSTRG.40607.22";
chr12	StringTie	exon	51906651	51906993	1000	+	.	gene_id "MSTRG.40607"; transcript_id "MSTRG.40607.22"; exon_number "1";
chr12	StringTie	exon	51907497	51907695	1000	+	.	gene_id "MSTRG.40607"; transcript_id "MSTRG.40607.22"; exon_number "2";
chr12	StringTie	exon	51912470	51912535	1000	+	.	gene_id "MSTRG.40607"; transcript_id "MSTRG.40607.22"; exon_number "3";
chr12	StringTie	exon	51913099	51913350	1000	+	.	gene_id "MSTRG.40607"; transcript_id "MSTRG.40607.22"; exon_number "4";
chr12	StringTie	exon	51914439	51914585	1000	+	.	gene_id "MSTRG.40607"; transcript_id "MSTRG.40607.22"; exon_number "5";
chr12	StringTie	exon	51915225	51915500	1000	+	.	gene_id "MSTRG.40607"; transcript_id "MSTRG.40607.22"; exon_number "6";
chr12	StringTie	exon	51916036	51916233	1000	+	.	gene_id "MSTRG.40607"; transcript_id "MSTRG.40607.22"; exon_number "7";
chr12	StringTie	exon	51918985	51919115	1000	+	.	gene_id "MSTRG.40607"; transcript_id "MSTRG.40607.22"; exon_number "8";
chr12	StringTie	exon	51920759	51926691	1000	+	.	gene_id "MSTRG.40607"; transcript_id "MSTRG.40607.22"; exon_number "9";
chr12	StringTie	transcript	51906685	51929949	1000	+	.	gene_id "MSTRG.40607"; transcript_id "MSTRG.40607.23";
chr12	StringTie	exon	51906685	51906993	1000	+	.	gene_id "MSTRG.40607"; transcript_id "MSTRG.40607.23"; exon_number "1";
chr12	StringTie	exon	51907497	51907695	1000	+	.	gene_id "MSTRG.40607"; transcript_id "MSTRG.40607.23"; exon_number "2";
chr12	StringTie	exon	51912470	51912535	1000	+	.	gene_id "MSTRG.40607"; transcript_id "MSTRG.40607.23"; exon_number "3";
chr12	StringTie	exon	51913099	51913350	1000	+	.	gene_id "MSTRG.40607"; transcript_id "MSTRG.40607.23"; exon_number "4";
chr12	StringTie	exon	51913559	51913770	1000	+	.	gene_id "MSTRG.40607"; transcript_id "MSTRG.40607.23"; exon_number "5";
chr12	StringTie	exon	51913974	51914073	1000	+	.	gene_id "MSTRG.40607"; transcript_id "MSTRG.40607.23"; exon_number "6";
chr12	StringTie	exon	51914439	51914585	1000	+	.	gene_id "MSTRG.40607"; transcript_id "MSTRG.40607.23"; exon_number "7";
chr12	StringTie	exon	51915225	51915500	1000	+	.	gene_id "MSTRG.40607"; transcript_id "MSTRG.40607.23"; exon_number "8";
chr12	StringTie	exon	51916036	51916233	1000	+	.	gene_id "MSTRG.40607"; transcript_id "MSTRG.40607.23"; exon_number "9";
chr12	StringTie	exon	51918985	51919115	1000	+	.	gene_id "MSTRG.40607"; transcript_id "MSTRG.40607.23"; exon_number "10";
chr12	StringTie	exon	51920769	51929949	1000	+	.	gene_id "MSTRG.40607"; transcript_id "MSTRG.40607.23"; exon_number "11";
chr12	StringTie	transcript	51906721	51923451	1000	+	.	gene_id "MSTRG.40607"; transcript_id "MSTRG.40607.24";
chr12	StringTie	exon	51906721	51906794	1000	+	.	gene_id "MSTRG.40607"; transcript_id "MSTRG.40607.24"; exon_number "1";
chr12	StringTie	exon	51907497	51907695	1000	+	.	gene_id "MSTRG.40607"; transcript_id "MSTRG.40607.24"; exon_number "2";
chr12	StringTie	exon	51912470	51912535	1000	+	.	gene_id "MSTRG.40607"; transcript_id "MSTRG.40607.24"; exon_number "3";
chr12	StringTie	exon	51913099	51913350	1000	+	.	gene_id "MSTRG.40607"; transcript_id "MSTRG.40607.24"; exon_number "4";
chr12	StringTie	exon	51913559	51913770	1000	+	.	gene_id "MSTRG.40607"; transcript_id "MSTRG.40607.24"; exon_number "5";
chr12	StringTie	exon	51914439	51914585	1000	+	.	gene_id "MSTRG.40607"; transcript_id "MSTRG.40607.24"; exon_number "6";
chr12	StringTie	exon	51915225	51915500	1000	+	.	gene_id "MSTRG.40607"; transcript_id "MSTRG.40607.24"; exon_number "7";
chr12	StringTie	exon	51916036	51916233	1000	+	.	gene_id "MSTRG.40607"; transcript_id "MSTRG.40607.24"; exon_number "8";
chr12	StringTie	exon	51918985	51919115	1000	+	.	gene_id "MSTRG.40607"; transcript_id "MSTRG.40607.24"; exon_number "9";
chr12	StringTie	exon	51920759	51923451	1000	+	.	gene_id "MSTRG.40607"; transcript_id "MSTRG.40607.24"; exon_number "10";
chr12	StringTie	transcript	51906739	51923370	1000	+	.	gene_id "MSTRG.40607"; transcript_id "MSTRG.40607.25";
chr12	StringTie	exon	51906739	51906761	1000	+	.	gene_id "MSTRG.40607"; transcript_id "MSTRG.40607.25"; exon_number "1";
chr12	StringTie	exon	51906884	51906993	1000	+	.	gene_id "MSTRG.40607"; transcript_id "MSTRG.40607.25"; exon_number "2";
chr12	StringTie	exon	51907497	51907695	1000	+	.	gene_id "MSTRG.40607"; transcript_id "MSTRG.40607.25"; exon_number "3";
chr12	StringTie	exon	51912470	51912535	1000	+	.	gene_id "MSTRG.40607"; transcript_id "MSTRG.40607.25"; exon_number "4";
chr12	StringTie	exon	51913099	51913350	1000	+	.	gene_id "MSTRG.40607"; transcript_id "MSTRG.40607.25"; exon_number "5";
chr12	StringTie	exon	51913559	51913770	1000	+	.	gene_id "MSTRG.40607"; transcript_id "MSTRG.40607.25"; exon_number "6";
chr12	StringTie	exon	51913974	51914073	1000	+	.	gene_id "MSTRG.40607"; transcript_id "MSTRG.40607.25"; exon_number "7";
chr12	StringTie	exon	51914439	51914585	1000	+	.	gene_id "MSTRG.40607"; transcript_id "MSTRG.40607.25"; exon_number "8";
chr12	StringTie	exon	51915225	51915500	1000	+	.	gene_id "MSTRG.40607"; transcript_id "MSTRG.40607.25"; exon_number "9";
chr12	StringTie	exon	51916036	51916233	1000	+	.	gene_id "MSTRG.40607"; transcript_id "MSTRG.40607.25"; exon_number "10";
chr12	StringTie	exon	51918985	51919115	1000	+	.	gene_id "MSTRG.40607"; transcript_id "MSTRG.40607.25"; exon_number "11";
chr12	StringTie	exon	51920759	51923370	1000	+	.	gene_id "MSTRG.40607"; transcript_id "MSTRG.40607.25"; exon_number "12";
chr12	StringTie	transcript	51906739	51923456	1000	+	.	gene_id "MSTRG.40607"; transcript_id "MSTRG.40607.26";
chr12	StringTie	exon	51906739	51906993	1000	+	.	gene_id "MSTRG.40607"; transcript_id "MSTRG.40607.26"; exon_number "1";
chr12	StringTie	exon	51907497	51907695	1000	+	.	gene_id "MSTRG.40607"; transcript_id "MSTRG.40607.26"; exon_number "2";
chr12	StringTie	exon	51912470	51912535	1000	+	.	gene_id "MSTRG.40607"; transcript_id "MSTRG.40607.26"; exon_number "3";
chr12	StringTie	exon	51913099	51913350	1000	+	.	gene_id "MSTRG.40607"; transcript_id "MSTRG.40607.26"; exon_number "4";
chr12	StringTie	exon	51913559	51913770	1000	+	.	gene_id "MSTRG.40607"; transcript_id "MSTRG.40607.26"; exon_number "5";
chr12	StringTie	exon	51913974	51914073	1000	+	.	gene_id "MSTRG.40607"; transcript_id "MSTRG.40607.26"; exon_number "6";
chr12	StringTie	exon	51914439	51914585	1000	+	.	gene_id "MSTRG.40607"; transcript_id "MSTRG.40607.26"; exon_number "7";
chr12	StringTie	exon	51915225	51915500	1000	+	.	gene_id "MSTRG.40607"; transcript_id "MSTRG.40607.26"; exon_number "8";
chr12	StringTie	exon	51916036	51916233	1000	+	.	gene_id "MSTRG.40607"; transcript_id "MSTRG.40607.26"; exon_number "9";
chr12	StringTie	exon	51918985	51919115	1000	+	.	gene_id "MSTRG.40607"; transcript_id "MSTRG.40607.26"; exon_number "10";
chr12	StringTie	exon	51920759	51922438	1000	+	.	gene_id "MSTRG.40607"; transcript_id "MSTRG.40607.26"; exon_number "11";
chr12	StringTie	exon	51922488	51923456	1000	+	.	gene_id "MSTRG.40607"; transcript_id "MSTRG.40607.26"; exon_number "12";
chr12	StringTie	transcript	51906745	51924276	1000	+	.	gene_id "MSTRG.40607"; transcript_id "MSTRG.40607.27";
chr12	StringTie	exon	51906745	51907003	1000	+	.	gene_id "MSTRG.40607"; transcript_id "MSTRG.40607.27"; exon_number "1";
chr12	StringTie	exon	51907497	51907695	1000	+	.	gene_id "MSTRG.40607"; transcript_id "MSTRG.40607.27"; exon_number "2";
chr12	StringTie	exon	51912470	51912535	1000	+	.	gene_id "MSTRG.40607"; transcript_id "MSTRG.40607.27"; exon_number "3";
chr12	StringTie	exon	51913099	51913350	1000	+	.	gene_id "MSTRG.40607"; transcript_id "MSTRG.40607.27"; exon_number "4";
chr12	StringTie	exon	51913559	51913770	1000	+	.	gene_id "MSTRG.40607"; transcript_id "MSTRG.40607.27"; exon_number "5";
chr12	StringTie	exon	51913974	51914073	1000	+	.	gene_id "MSTRG.40607"; transcript_id "MSTRG.40607.27"; exon_number "6";
chr12	StringTie	exon	51914439	51914585	1000	+	.	gene_id "MSTRG.40607"; transcript_id "MSTRG.40607.27"; exon_number "7";
chr12	StringTie	exon	51915225	51915500	1000	+	.	gene_id "MSTRG.40607"; transcript_id "MSTRG.40607.27"; exon_number "8";
chr12	StringTie	exon	51916036	51916233	1000	+	.	gene_id "MSTRG.40607"; transcript_id "MSTRG.40607.27"; exon_number "9";
chr12	StringTie	exon	51918985	51919115	1000	+	.	gene_id "MSTRG.40607"; transcript_id "MSTRG.40607.27"; exon_number "10";
chr12	StringTie	exon	51920769	51924276	1000	+	.	gene_id "MSTRG.40607"; transcript_id "MSTRG.40607.27"; exon_number "11";
chr12	StringTie	transcript	51906773	51923365	1000	+	.	gene_id "MSTRG.40607"; transcript_id "MSTRG.40607.28";
chr12	StringTie	exon	51906773	51906794	1000	+	.	gene_id "MSTRG.40607"; transcript_id "MSTRG.40607.28"; exon_number "1";
chr12	StringTie	exon	51907497	51907695	1000	+	.	gene_id "MSTRG.40607"; transcript_id "MSTRG.40607.28"; exon_number "2";
chr12	StringTie	exon	51912470	51912535	1000	+	.	gene_id "MSTRG.40607"; transcript_id "MSTRG.40607.28"; exon_number "3";
chr12	StringTie	exon	51913099	51913350	1000	+	.	gene_id "MSTRG.40607"; transcript_id "MSTRG.40607.28"; exon_number "4";
chr12	StringTie	exon	51913559	51913770	1000	+	.	gene_id "MSTRG.40607"; transcript_id "MSTRG.40607.28"; exon_number "5";
chr12	StringTie	exon	51913974	51914073	1000	+	.	gene_id "MSTRG.40607"; transcript_id "MSTRG.40607.28"; exon_number "6";
chr12	StringTie	exon	51914439	51914585	1000	+	.	gene_id "MSTRG.40607"; transcript_id "MSTRG.40607.28"; exon_number "7";
chr12	StringTie	exon	51915225	51915500	1000	+	.	gene_id "MSTRG.40607"; transcript_id "MSTRG.40607.28"; exon_number "8";
chr12	StringTie	exon	51916036	51916233	1000	+	.	gene_id "MSTRG.40607"; transcript_id "MSTRG.40607.28"; exon_number "9";
chr12	StringTie	exon	51918985	51919115	1000	+	.	gene_id "MSTRG.40607"; transcript_id "MSTRG.40607.28"; exon_number "10";
chr12	StringTie	exon	51920759	51923365	1000	+	.	gene_id "MSTRG.40607"; transcript_id "MSTRG.40607.28"; exon_number "11";
chr12	StringTie	transcript	51906788	51923384	1000	+	.	gene_id "MSTRG.40607"; transcript_id "MSTRG.40607.29";
chr12	StringTie	exon	51906788	51907003	1000	+	.	gene_id "MSTRG.40607"; transcript_id "MSTRG.40607.29"; exon_number "1";
chr12	StringTie	exon	51907497	51907695	1000	+	.	gene_id "MSTRG.40607"; transcript_id "MSTRG.40607.29"; exon_number "2";
chr12	StringTie	exon	51912470	51912535	1000	+	.	gene_id "MSTRG.40607"; transcript_id "MSTRG.40607.29"; exon_number "3";
chr12	StringTie	exon	51913099	51913350	1000	+	.	gene_id "MSTRG.40607"; transcript_id "MSTRG.40607.29"; exon_number "4";
chr12	StringTie	exon	51914439	51914585	1000	+	.	gene_id "MSTRG.40607"; transcript_id "MSTRG.40607.29"; exon_number "5";
chr12	StringTie	exon	51915225	51916233	1000	+	.	gene_id "MSTRG.40607"; transcript_id "MSTRG.40607.29"; exon_number "6";
chr12	StringTie	exon	51918985	51919115	1000	+	.	gene_id "MSTRG.40607"; transcript_id "MSTRG.40607.29"; exon_number "7";
chr12	StringTie	exon	51920759	51923384	1000	+	.	gene_id "MSTRG.40607"; transcript_id "MSTRG.40607.29"; exon_number "8";
chr12	StringTie	transcript	51906247	51923471	1000	+	.	gene_id "MSTRG.40607"; transcript_id "MSTRG.40607.3";
chr12	StringTie	exon	51906247	51906420	1000	+	.	gene_id "MSTRG.40607"; transcript_id "MSTRG.40607.3"; exon_number "1";
chr12	StringTie	exon	51907497	51907695	1000	+	.	gene_id "MSTRG.40607"; transcript_id "MSTRG.40607.3"; exon_number "2";
chr12	StringTie	exon	51912470	51912535	1000	+	.	gene_id "MSTRG.40607"; transcript_id "MSTRG.40607.3"; exon_number "3";
chr12	StringTie	exon	51913099	51913350	1000	+	.	gene_id "MSTRG.40607"; transcript_id "MSTRG.40607.3"; exon_number "4";
chr12	StringTie	exon	51913559	51913770	1000	+	.	gene_id "MSTRG.40607"; transcript_id "MSTRG.40607.3"; exon_number "5";
chr12	StringTie	exon	51913974	51914073	1000	+	.	gene_id "MSTRG.40607"; transcript_id "MSTRG.40607.3"; exon_number "6";
chr12	StringTie	exon	51914439	51914585	1000	+	.	gene_id "MSTRG.40607"; transcript_id "MSTRG.40607.3"; exon_number "7";
chr12	StringTie	exon	51915225	51915500	1000	+	.	gene_id "MSTRG.40607"; transcript_id "MSTRG.40607.3"; exon_number "8";
chr12	StringTie	exon	51916036	51916233	1000	+	.	gene_id "MSTRG.40607"; transcript_id "MSTRG.40607.3"; exon_number "9";
chr12	StringTie	exon	51918985	51919115	1000	+	.	gene_id "MSTRG.40607"; transcript_id "MSTRG.40607.3"; exon_number "10";
chr12	StringTie	exon	51920759	51923471	1000	+	.	gene_id "MSTRG.40607"; transcript_id "MSTRG.40607.3"; exon_number "11";
chr12	StringTie	transcript	51906788	51923570	1000	+	.	gene_id "MSTRG.40607"; transcript_id "MSTRG.40607.30";
chr12	StringTie	exon	51906788	51907003	1000	+	.	gene_id "MSTRG.40607"; transcript_id "MSTRG.40607.30"; exon_number "1";
chr12	StringTie	exon	51907497	51907695	1000	+	.	gene_id "MSTRG.40607"; transcript_id "MSTRG.40607.30"; exon_number "2";
chr12	StringTie	exon	51912470	51912535	1000	+	.	gene_id "MSTRG.40607"; transcript_id "MSTRG.40607.30"; exon_number "3";
chr12	StringTie	exon	51913099	51913350	1000	+	.	gene_id "MSTRG.40607"; transcript_id "MSTRG.40607.30"; exon_number "4";
chr12	StringTie	exon	51913559	51913770	1000	+	.	gene_id "MSTRG.40607"; transcript_id "MSTRG.40607.30"; exon_number "5";
chr12	StringTie	exon	51914439	51914585	1000	+	.	gene_id "MSTRG.40607"; transcript_id "MSTRG.40607.30"; exon_number "6";
chr12	StringTie	exon	51915225	51915500	1000	+	.	gene_id "MSTRG.40607"; transcript_id "MSTRG.40607.30"; exon_number "7";
chr12	StringTie	exon	51916036	51916233	1000	+	.	gene_id "MSTRG.40607"; transcript_id "MSTRG.40607.30"; exon_number "8";
chr12	StringTie	exon	51918985	51919115	1000	+	.	gene_id "MSTRG.40607"; transcript_id "MSTRG.40607.30"; exon_number "9";
chr12	StringTie	exon	51920769	51923570	1000	+	.	gene_id "MSTRG.40607"; transcript_id "MSTRG.40607.30"; exon_number "10";
chr12	StringTie	transcript	51906802	51923365	1000	+	.	gene_id "MSTRG.40607"; transcript_id "MSTRG.40607.31";
chr12	StringTie	exon	51906802	51906993	1000	+	.	gene_id "MSTRG.40607"; transcript_id "MSTRG.40607.31"; exon_number "1";
chr12	StringTie	exon	51907497	51907695	1000	+	.	gene_id "MSTRG.40607"; transcript_id "MSTRG.40607.31"; exon_number "2";
chr12	StringTie	exon	51912470	51912535	1000	+	.	gene_id "MSTRG.40607"; transcript_id "MSTRG.40607.31"; exon_number "3";
chr12	StringTie	exon	51913099	51913350	1000	+	.	gene_id "MSTRG.40607"; transcript_id "MSTRG.40607.31"; exon_number "4";
chr12	StringTie	exon	51913559	51913770	1000	+	.	gene_id "MSTRG.40607"; transcript_id "MSTRG.40607.31"; exon_number "5";
chr12	StringTie	exon	51913974	51914073	1000	+	.	gene_id "MSTRG.40607"; transcript_id "MSTRG.40607.31"; exon_number "6";
chr12	StringTie	exon	51914439	51914585	1000	+	.	gene_id "MSTRG.40607"; transcript_id "MSTRG.40607.31"; exon_number "7";
chr12	StringTie	exon	51915225	51915500	1000	+	.	gene_id "MSTRG.40607"; transcript_id "MSTRG.40607.31"; exon_number "8";
chr12	StringTie	exon	51916036	51916233	1000	+	.	gene_id "MSTRG.40607"; transcript_id "MSTRG.40607.31"; exon_number "9";
chr12	StringTie	exon	51918985	51919115	1000	+	.	gene_id "MSTRG.40607"; transcript_id "MSTRG.40607.31"; exon_number "10";
chr12	StringTie	exon	51920759	51922592	1000	+	.	gene_id "MSTRG.40607"; transcript_id "MSTRG.40607.31"; exon_number "11";
chr12	StringTie	exon	51922616	51923365	1000	+	.	gene_id "MSTRG.40607"; transcript_id "MSTRG.40607.31"; exon_number "12";
chr12	StringTie	transcript	51906856	51930194	1000	+	.	gene_id "MSTRG.40607"; transcript_id "MSTRG.40607.32";
chr12	StringTie	exon	51906856	51907003	1000	+	.	gene_id "MSTRG.40607"; transcript_id "MSTRG.40607.32"; exon_number "1";
chr12	StringTie	exon	51907497	51907695	1000	+	.	gene_id "MSTRG.40607"; transcript_id "MSTRG.40607.32"; exon_number "2";
chr12	StringTie	exon	51912470	51912535	1000	+	.	gene_id "MSTRG.40607"; transcript_id "MSTRG.40607.32"; exon_number "3";
chr12	StringTie	exon	51913099	51913350	1000	+	.	gene_id "MSTRG.40607"; transcript_id "MSTRG.40607.32"; exon_number "4";
chr12	StringTie	exon	51913559	51913770	1000	+	.	gene_id "MSTRG.40607"; transcript_id "MSTRG.40607.32"; exon_number "5";
chr12	StringTie	exon	51914439	51914585	1000	+	.	gene_id "MSTRG.40607"; transcript_id "MSTRG.40607.32"; exon_number "6";
chr12	StringTie	exon	51915225	51915500	1000	+	.	gene_id "MSTRG.40607"; transcript_id "MSTRG.40607.32"; exon_number "7";
chr12	StringTie	exon	51916036	51916233	1000	+	.	gene_id "MSTRG.40607"; transcript_id "MSTRG.40607.32"; exon_number "8";
chr12	StringTie	exon	51918985	51919115	1000	+	.	gene_id "MSTRG.40607"; transcript_id "MSTRG.40607.32"; exon_number "9";
chr12	StringTie	exon	51920759	51930194	1000	+	.	gene_id "MSTRG.40607"; transcript_id "MSTRG.40607.32"; exon_number "10";
chr12	StringTie	transcript	51906860	51923766	1000	+	.	gene_id "MSTRG.40607"; transcript_id "MSTRG.40607.33";
chr12	StringTie	exon	51906860	51906988	1000	+	.	gene_id "MSTRG.40607"; transcript_id "MSTRG.40607.33"; exon_number "1";
chr12	StringTie	exon	51907497	51907695	1000	+	.	gene_id "MSTRG.40607"; transcript_id "MSTRG.40607.33"; exon_number "2";
chr12	StringTie	exon	51912470	51912535	1000	+	.	gene_id "MSTRG.40607"; transcript_id "MSTRG.40607.33"; exon_number "3";
chr12	StringTie	exon	51913099	51913350	1000	+	.	gene_id "MSTRG.40607"; transcript_id "MSTRG.40607.33"; exon_number "4";
chr12	StringTie	exon	51913559	51913770	1000	+	.	gene_id "MSTRG.40607"; transcript_id "MSTRG.40607.33"; exon_number "5";
chr12	StringTie	exon	51913974	51914073	1000	+	.	gene_id "MSTRG.40607"; transcript_id "MSTRG.40607.33"; exon_number "6";
chr12	StringTie	exon	51914439	51914585	1000	+	.	gene_id "MSTRG.40607"; transcript_id "MSTRG.40607.33"; exon_number "7";
chr12	StringTie	exon	51915225	51915500	1000	+	.	gene_id "MSTRG.40607"; transcript_id "MSTRG.40607.33"; exon_number "8";
chr12	StringTie	exon	51916036	51916233	1000	+	.	gene_id "MSTRG.40607"; transcript_id "MSTRG.40607.33"; exon_number "9";
chr12	StringTie	exon	51918985	51919115	1000	+	.	gene_id "MSTRG.40607"; transcript_id "MSTRG.40607.33"; exon_number "10";
chr12	StringTie	exon	51920759	51923766	1000	+	.	gene_id "MSTRG.40607"; transcript_id "MSTRG.40607.33"; exon_number "11";
chr12	StringTie	transcript	51906865	51923419	1000	+	.	gene_id "MSTRG.40607"; transcript_id "MSTRG.40607.34";
chr12	StringTie	exon	51906865	51906988	1000	+	.	gene_id "MSTRG.40607"; transcript_id "MSTRG.40607.34"; exon_number "1";
chr12	StringTie	exon	51907497	51907695	1000	+	.	gene_id "MSTRG.40607"; transcript_id "MSTRG.40607.34"; exon_number "2";
chr12	StringTie	exon	51912470	51912535	1000	+	.	gene_id "MSTRG.40607"; transcript_id "MSTRG.40607.34"; exon_number "3";
chr12	StringTie	exon	51913099	51913350	1000	+	.	gene_id "MSTRG.40607"; transcript_id "MSTRG.40607.34"; exon_number "4";
chr12	StringTie	exon	51913559	51913770	1000	+	.	gene_id "MSTRG.40607"; transcript_id "MSTRG.40607.34"; exon_number "5";
chr12	StringTie	exon	51913974	51914073	1000	+	.	gene_id "MSTRG.40607"; transcript_id "MSTRG.40607.34"; exon_number "6";
chr12	StringTie	exon	51914439	51914585	1000	+	.	gene_id "MSTRG.40607"; transcript_id "MSTRG.40607.34"; exon_number "7";
chr12	StringTie	exon	51915225	51915500	1000	+	.	gene_id "MSTRG.40607"; transcript_id "MSTRG.40607.34"; exon_number "8";
chr12	StringTie	exon	51916036	51916233	1000	+	.	gene_id "MSTRG.40607"; transcript_id "MSTRG.40607.34"; exon_number "9";
chr12	StringTie	exon	51918985	51919115	1000	+	.	gene_id "MSTRG.40607"; transcript_id "MSTRG.40607.34"; exon_number "10";
chr12	StringTie	exon	51920769	51923419	1000	+	.	gene_id "MSTRG.40607"; transcript_id "MSTRG.40607.34"; exon_number "11";
chr12	StringTie	transcript	51906876	51925399	1000	+	.	gene_id "MSTRG.40607"; transcript_id "MSTRG.40607.35";
chr12	StringTie	exon	51906876	51906993	1000	+	.	gene_id "MSTRG.40607"; transcript_id "MSTRG.40607.35"; exon_number "1";
chr12	StringTie	exon	51907497	51907695	1000	+	.	gene_id "MSTRG.40607"; transcript_id "MSTRG.40607.35"; exon_number "2";
chr12	StringTie	exon	51912470	51912535	1000	+	.	gene_id "MSTRG.40607"; transcript_id "MSTRG.40607.35"; exon_number "3";
chr12	StringTie	exon	51913102	51913350	1000	+	.	gene_id "MSTRG.40607"; transcript_id "MSTRG.40607.35"; exon_number "4";
chr12	StringTie	exon	51913559	51913770	1000	+	.	gene_id "MSTRG.40607"; transcript_id "MSTRG.40607.35"; exon_number "5";
chr12	StringTie	exon	51914439	51914585	1000	+	.	gene_id "MSTRG.40607"; transcript_id "MSTRG.40607.35"; exon_number "6";
chr12	StringTie	exon	51915225	51915500	1000	+	.	gene_id "MSTRG.40607"; transcript_id "MSTRG.40607.35"; exon_number "7";
chr12	StringTie	exon	51916036	51916233	1000	+	.	gene_id "MSTRG.40607"; transcript_id "MSTRG.40607.35"; exon_number "8";
chr12	StringTie	exon	51918985	51919115	1000	+	.	gene_id "MSTRG.40607"; transcript_id "MSTRG.40607.35"; exon_number "9";
chr12	StringTie	exon	51920759	51925399	1000	+	.	gene_id "MSTRG.40607"; transcript_id "MSTRG.40607.35"; exon_number "10";
chr12	StringTie	transcript	51906878	51923402	1000	+	.	gene_id "MSTRG.40607"; transcript_id "MSTRG.40607.36";
chr12	StringTie	exon	51906878	51907172	1000	+	.	gene_id "MSTRG.40607"; transcript_id "MSTRG.40607.36"; exon_number "1";
chr12	StringTie	exon	51907497	51907695	1000	+	.	gene_id "MSTRG.40607"; transcript_id "MSTRG.40607.36"; exon_number "2";
chr12	StringTie	exon	51912470	51912535	1000	+	.	gene_id "MSTRG.40607"; transcript_id "MSTRG.40607.36"; exon_number "3";
chr12	StringTie	exon	51913099	51913350	1000	+	.	gene_id "MSTRG.40607"; transcript_id "MSTRG.40607.36"; exon_number "4";
chr12	StringTie	exon	51913559	51913770	1000	+	.	gene_id "MSTRG.40607"; transcript_id "MSTRG.40607.36"; exon_number "5";
chr12	StringTie	exon	51913974	51914073	1000	+	.	gene_id "MSTRG.40607"; transcript_id "MSTRG.40607.36"; exon_number "6";
chr12	StringTie	exon	51914439	51914585	1000	+	.	gene_id "MSTRG.40607"; transcript_id "MSTRG.40607.36"; exon_number "7";
chr12	StringTie	exon	51915225	51915500	1000	+	.	gene_id "MSTRG.40607"; transcript_id "MSTRG.40607.36"; exon_number "8";
chr12	StringTie	exon	51916036	51916233	1000	+	.	gene_id "MSTRG.40607"; transcript_id "MSTRG.40607.36"; exon_number "9";
chr12	StringTie	exon	51918985	51919115	1000	+	.	gene_id "MSTRG.40607"; transcript_id "MSTRG.40607.36"; exon_number "10";
chr12	StringTie	exon	51920759	51923402	1000	+	.	gene_id "MSTRG.40607"; transcript_id "MSTRG.40607.36"; exon_number "11";
chr12	StringTie	transcript	51906878	51923560	1000	+	.	gene_id "MSTRG.40607"; transcript_id "MSTRG.40607.37";
chr12	StringTie	exon	51906878	51907172	1000	+	.	gene_id "MSTRG.40607"; transcript_id "MSTRG.40607.37"; exon_number "1";
chr12	StringTie	exon	51907497	51907695	1000	+	.	gene_id "MSTRG.40607"; transcript_id "MSTRG.40607.37"; exon_number "2";
chr12	StringTie	exon	51912470	51912535	1000	+	.	gene_id "MSTRG.40607"; transcript_id "MSTRG.40607.37"; exon_number "3";
chr12	StringTie	exon	51913099	51913350	1000	+	.	gene_id "MSTRG.40607"; transcript_id "MSTRG.40607.37"; exon_number "4";
chr12	StringTie	exon	51913559	51913770	1000	+	.	gene_id "MSTRG.40607"; transcript_id "MSTRG.40607.37"; exon_number "5";
chr12	StringTie	exon	51914439	51914585	1000	+	.	gene_id "MSTRG.40607"; transcript_id "MSTRG.40607.37"; exon_number "6";
chr12	StringTie	exon	51915225	51915500	1000	+	.	gene_id "MSTRG.40607"; transcript_id "MSTRG.40607.37"; exon_number "7";
chr12	StringTie	exon	51916036	51916233	1000	+	.	gene_id "MSTRG.40607"; transcript_id "MSTRG.40607.37"; exon_number "8";
chr12	StringTie	exon	51918985	51919115	1000	+	.	gene_id "MSTRG.40607"; transcript_id "MSTRG.40607.37"; exon_number "9";
chr12	StringTie	exon	51920759	51923560	1000	+	.	gene_id "MSTRG.40607"; transcript_id "MSTRG.40607.37"; exon_number "10";
chr12	StringTie	transcript	51906883	51923989	1000	+	.	gene_id "MSTRG.40607"; transcript_id "MSTRG.40607.38";
chr12	StringTie	exon	51906883	51906993	1000	+	.	gene_id "MSTRG.40607"; transcript_id "MSTRG.40607.38"; exon_number "1";
chr12	StringTie	exon	51907497	51907695	1000	+	.	gene_id "MSTRG.40607"; transcript_id "MSTRG.40607.38"; exon_number "2";
chr12	StringTie	exon	51912470	51912535	1000	+	.	gene_id "MSTRG.40607"; transcript_id "MSTRG.40607.38"; exon_number "3";
chr12	StringTie	exon	51913099	51913350	1000	+	.	gene_id "MSTRG.40607"; transcript_id "MSTRG.40607.38"; exon_number "4";
chr12	StringTie	exon	51914439	51914585	1000	+	.	gene_id "MSTRG.40607"; transcript_id "MSTRG.40607.38"; exon_number "5";
chr12	StringTie	exon	51915225	51915500	1000	+	.	gene_id "MSTRG.40607"; transcript_id "MSTRG.40607.38"; exon_number "6";
chr12	StringTie	exon	51916036	51916233	1000	+	.	gene_id "MSTRG.40607"; transcript_id "MSTRG.40607.38"; exon_number "7";
chr12	StringTie	exon	51918985	51919115	1000	+	.	gene_id "MSTRG.40607"; transcript_id "MSTRG.40607.38"; exon_number "8";
chr12	StringTie	exon	51920769	51923989	1000	+	.	gene_id "MSTRG.40607"; transcript_id "MSTRG.40607.38"; exon_number "9";
chr12	StringTie	transcript	51906889	51923735	1000	+	.	gene_id "MSTRG.40607"; transcript_id "MSTRG.40607.39";
chr12	StringTie	exon	51906889	51906993	1000	+	.	gene_id "MSTRG.40607"; transcript_id "MSTRG.40607.39"; exon_number "1";
chr12	StringTie	exon	51907497	51907695	1000	+	.	gene_id "MSTRG.40607"; transcript_id "MSTRG.40607.39"; exon_number "2";
chr12	StringTie	exon	51912470	51912535	1000	+	.	gene_id "MSTRG.40607"; transcript_id "MSTRG.40607.39"; exon_number "3";
chr12	StringTie	exon	51913099	51913350	1000	+	.	gene_id "MSTRG.40607"; transcript_id "MSTRG.40607.39"; exon_number "4";
chr12	StringTie	exon	51913559	51913770	1000	+	.	gene_id "MSTRG.40607"; transcript_id "MSTRG.40607.39"; exon_number "5";
chr12	StringTie	exon	51913974	51914073	1000	+	.	gene_id "MSTRG.40607"; transcript_id "MSTRG.40607.39"; exon_number "6";
chr12	StringTie	exon	51914439	51914585	1000	+	.	gene_id "MSTRG.40607"; transcript_id "MSTRG.40607.39"; exon_number "7";
chr12	StringTie	exon	51915225	51915500	1000	+	.	gene_id "MSTRG.40607"; transcript_id "MSTRG.40607.39"; exon_number "8";
chr12	StringTie	exon	51916036	51916233	1000	+	.	gene_id "MSTRG.40607"; transcript_id "MSTRG.40607.39"; exon_number "9";
chr12	StringTie	exon	51918985	51919115	1000	+	.	gene_id "MSTRG.40607"; transcript_id "MSTRG.40607.39"; exon_number "10";
chr12	StringTie	exon	51920759	51920892	1000	+	.	gene_id "MSTRG.40607"; transcript_id "MSTRG.40607.39"; exon_number "11";
chr12	StringTie	exon	51921584	51923735	1000	+	.	gene_id "MSTRG.40607"; transcript_id "MSTRG.40607.39"; exon_number "12";
chr12	StringTie	transcript	51906278	51923570	1000	+	.	gene_id "MSTRG.40607"; transcript_id "MSTRG.40607.4";
chr12	StringTie	exon	51906278	51906420	1000	+	.	gene_id "MSTRG.40607"; transcript_id "MSTRG.40607.4"; exon_number "1";
chr12	StringTie	exon	51907497	51907695	1000	+	.	gene_id "MSTRG.40607"; transcript_id "MSTRG.40607.4"; exon_number "2";
chr12	StringTie	exon	51912470	51912535	1000	+	.	gene_id "MSTRG.40607"; transcript_id "MSTRG.40607.4"; exon_number "3";
chr12	StringTie	exon	51913099	51913350	1000	+	.	gene_id "MSTRG.40607"; transcript_id "MSTRG.40607.4"; exon_number "4";
chr12	StringTie	exon	51913559	51913770	1000	+	.	gene_id "MSTRG.40607"; transcript_id "MSTRG.40607.4"; exon_number "5";
chr12	StringTie	exon	51913974	51914073	1000	+	.	gene_id "MSTRG.40607"; transcript_id "MSTRG.40607.4"; exon_number "6";
chr12	StringTie	exon	51914439	51914585	1000	+	.	gene_id "MSTRG.40607"; transcript_id "MSTRG.40607.4"; exon_number "7";
chr12	StringTie	exon	51915225	51915500	1000	+	.	gene_id "MSTRG.40607"; transcript_id "MSTRG.40607.4"; exon_number "8";
chr12	StringTie	exon	51916036	51916233	1000	+	.	gene_id "MSTRG.40607"; transcript_id "MSTRG.40607.4"; exon_number "9";
chr12	StringTie	exon	51918985	51919115	1000	+	.	gene_id "MSTRG.40607"; transcript_id "MSTRG.40607.4"; exon_number "10";
chr12	StringTie	exon	51920769	51923570	1000	+	.	gene_id "MSTRG.40607"; transcript_id "MSTRG.40607.4"; exon_number "11";
chr12	StringTie	transcript	51906905	51923541	1000	+	.	gene_id "MSTRG.40607"; transcript_id "MSTRG.40607.40";
chr12	StringTie	exon	51906905	51906993	1000	+	.	gene_id "MSTRG.40607"; transcript_id "MSTRG.40607.40"; exon_number "1";
chr12	StringTie	exon	51907435	51907695	1000	+	.	gene_id "MSTRG.40607"; transcript_id "MSTRG.40607.40"; exon_number "2";
chr12	StringTie	exon	51912470	51912535	1000	+	.	gene_id "MSTRG.40607"; transcript_id "MSTRG.40607.40"; exon_number "3";
chr12	StringTie	exon	51913099	51913350	1000	+	.	gene_id "MSTRG.40607"; transcript_id "MSTRG.40607.40"; exon_number "4";
chr12	StringTie	exon	51913559	51913770	1000	+	.	gene_id "MSTRG.40607"; transcript_id "MSTRG.40607.40"; exon_number "5";
chr12	StringTie	exon	51914439	51914585	1000	+	.	gene_id "MSTRG.40607"; transcript_id "MSTRG.40607.40"; exon_number "6";
chr12	StringTie	exon	51915225	51915500	1000	+	.	gene_id "MSTRG.40607"; transcript_id "MSTRG.40607.40"; exon_number "7";
chr12	StringTie	exon	51916036	51916233	1000	+	.	gene_id "MSTRG.40607"; transcript_id "MSTRG.40607.40"; exon_number "8";
chr12	StringTie	exon	51918985	51919115	1000	+	.	gene_id "MSTRG.40607"; transcript_id "MSTRG.40607.40"; exon_number "9";
chr12	StringTie	exon	51920769	51923541	1000	+	.	gene_id "MSTRG.40607"; transcript_id "MSTRG.40607.40"; exon_number "10";
chr12	StringTie	transcript	51906927	51923435	1000	+	.	gene_id "MSTRG.40607"; transcript_id "MSTRG.40607.42";
chr12	StringTie	exon	51906927	51906988	1000	+	.	gene_id "MSTRG.40607"; transcript_id "MSTRG.40607.42"; exon_number "1";
chr12	StringTie	exon	51907497	51907695	1000	+	.	gene_id "MSTRG.40607"; transcript_id "MSTRG.40607.42"; exon_number "2";
chr12	StringTie	exon	51912470	51912535	1000	+	.	gene_id "MSTRG.40607"; transcript_id "MSTRG.40607.42"; exon_number "3";
chr12	StringTie	exon	51913099	51913350	1000	+	.	gene_id "MSTRG.40607"; transcript_id "MSTRG.40607.42"; exon_number "4";
chr12	StringTie	exon	51913559	51913770	1000	+	.	gene_id "MSTRG.40607"; transcript_id "MSTRG.40607.42"; exon_number "5";
chr12	StringTie	exon	51914439	51914585	1000	+	.	gene_id "MSTRG.40607"; transcript_id "MSTRG.40607.42"; exon_number "6";
chr12	StringTie	exon	51915225	51916233	1000	+	.	gene_id "MSTRG.40607"; transcript_id "MSTRG.40607.42"; exon_number "7";
chr12	StringTie	exon	51918985	51919115	1000	+	.	gene_id "MSTRG.40607"; transcript_id "MSTRG.40607.42"; exon_number "8";
chr12	StringTie	exon	51920759	51923435	1000	+	.	gene_id "MSTRG.40607"; transcript_id "MSTRG.40607.42"; exon_number "9";
chr12	StringTie	transcript	51906939	51923377	1000	+	.	gene_id "MSTRG.40607"; transcript_id "MSTRG.40607.43";
chr12	StringTie	exon	51906939	51906993	1000	+	.	gene_id "MSTRG.40607"; transcript_id "MSTRG.40607.43"; exon_number "1";
chr12	StringTie	exon	51907497	51907695	1000	+	.	gene_id "MSTRG.40607"; transcript_id "MSTRG.40607.43"; exon_number "2";
chr12	StringTie	exon	51912470	51912535	1000	+	.	gene_id "MSTRG.40607"; transcript_id "MSTRG.40607.43"; exon_number "3";
chr12	StringTie	exon	51913099	51913350	1000	+	.	gene_id "MSTRG.40607"; transcript_id "MSTRG.40607.43"; exon_number "4";
chr12	StringTie	exon	51913559	51913770	1000	+	.	gene_id "MSTRG.40607"; transcript_id "MSTRG.40607.43"; exon_number "5";
chr12	StringTie	exon	51913974	51914073	1000	+	.	gene_id "MSTRG.40607"; transcript_id "MSTRG.40607.43"; exon_number "6";
chr12	StringTie	exon	51914439	51914585	1000	+	.	gene_id "MSTRG.40607"; transcript_id "MSTRG.40607.43"; exon_number "7";
chr12	StringTie	exon	51915225	51915500	1000	+	.	gene_id "MSTRG.40607"; transcript_id "MSTRG.40607.43"; exon_number "8";
chr12	StringTie	exon	51916059	51916233	1000	+	.	gene_id "MSTRG.40607"; transcript_id "MSTRG.40607.43"; exon_number "9";
chr12	StringTie	exon	51918985	51919115	1000	+	.	gene_id "MSTRG.40607"; transcript_id "MSTRG.40607.43"; exon_number "10";
chr12	StringTie	exon	51920759	51923377	1000	+	.	gene_id "MSTRG.40607"; transcript_id "MSTRG.40607.43"; exon_number "11";
chr12	StringTie	transcript	51906956	51923453	1000	+	.	gene_id "MSTRG.40607"; transcript_id "MSTRG.40607.44";
chr12	StringTie	exon	51906956	51906993	1000	+	.	gene_id "MSTRG.40607"; transcript_id "MSTRG.40607.44"; exon_number "1";
chr12	StringTie	exon	51907497	51907695	1000	+	.	gene_id "MSTRG.40607"; transcript_id "MSTRG.40607.44"; exon_number "2";
chr12	StringTie	exon	51912470	51912535	1000	+	.	gene_id "MSTRG.40607"; transcript_id "MSTRG.40607.44"; exon_number "3";
chr12	StringTie	exon	51913099	51913350	1000	+	.	gene_id "MSTRG.40607"; transcript_id "MSTRG.40607.44"; exon_number "4";
chr12	StringTie	exon	51913563	51913770	1000	+	.	gene_id "MSTRG.40607"; transcript_id "MSTRG.40607.44"; exon_number "5";
chr12	StringTie	exon	51913974	51914073	1000	+	.	gene_id "MSTRG.40607"; transcript_id "MSTRG.40607.44"; exon_number "6";
chr12	StringTie	exon	51914439	51914585	1000	+	.	gene_id "MSTRG.40607"; transcript_id "MSTRG.40607.44"; exon_number "7";
chr12	StringTie	exon	51915225	51915500	1000	+	.	gene_id "MSTRG.40607"; transcript_id "MSTRG.40607.44"; exon_number "8";
chr12	StringTie	exon	51916036	51916233	1000	+	.	gene_id "MSTRG.40607"; transcript_id "MSTRG.40607.44"; exon_number "9";
chr12	StringTie	exon	51918985	51919115	1000	+	.	gene_id "MSTRG.40607"; transcript_id "MSTRG.40607.44"; exon_number "10";
chr12	StringTie	exon	51920759	51923453	1000	+	.	gene_id "MSTRG.40607"; transcript_id "MSTRG.40607.44"; exon_number "11";
chr12	StringTie	transcript	51906958	51923551	1000	+	.	gene_id "MSTRG.40607"; transcript_id "MSTRG.40607.45";
chr12	StringTie	exon	51906958	51906993	1000	+	.	gene_id "MSTRG.40607"; transcript_id "MSTRG.40607.45"; exon_number "1";
chr12	StringTie	exon	51907497	51907695	1000	+	.	gene_id "MSTRG.40607"; transcript_id "MSTRG.40607.45"; exon_number "2";
chr12	StringTie	exon	51912470	51912535	1000	+	.	gene_id "MSTRG.40607"; transcript_id "MSTRG.40607.45"; exon_number "3";
chr12	StringTie	exon	51913102	51913350	1000	+	.	gene_id "MSTRG.40607"; transcript_id "MSTRG.40607.45"; exon_number "4";
chr12	StringTie	exon	51913559	51913770	1000	+	.	gene_id "MSTRG.40607"; transcript_id "MSTRG.40607.45"; exon_number "5";
chr12	StringTie	exon	51913974	51914073	1000	+	.	gene_id "MSTRG.40607"; transcript_id "MSTRG.40607.45"; exon_number "6";
chr12	StringTie	exon	51914439	51914585	1000	+	.	gene_id "MSTRG.40607"; transcript_id "MSTRG.40607.45"; exon_number "7";
chr12	StringTie	exon	51915225	51915500	1000	+	.	gene_id "MSTRG.40607"; transcript_id "MSTRG.40607.45"; exon_number "8";
chr12	StringTie	exon	51916036	51916233	1000	+	.	gene_id "MSTRG.40607"; transcript_id "MSTRG.40607.45"; exon_number "9";
chr12	StringTie	exon	51918985	51919115	1000	+	.	gene_id "MSTRG.40607"; transcript_id "MSTRG.40607.45"; exon_number "10";
chr12	StringTie	exon	51920759	51923551	1000	+	.	gene_id "MSTRG.40607"; transcript_id "MSTRG.40607.45"; exon_number "11";
chr12	StringTie	transcript	51906962	51923462	1000	+	.	gene_id "MSTRG.40607"; transcript_id "MSTRG.40607.46";
chr12	StringTie	exon	51906962	51906993	1000	+	.	gene_id "MSTRG.40607"; transcript_id "MSTRG.40607.46"; exon_number "1";
chr12	StringTie	exon	51907435	51907695	1000	+	.	gene_id "MSTRG.40607"; transcript_id "MSTRG.40607.46"; exon_number "2";
chr12	StringTie	exon	51912470	51912535	1000	+	.	gene_id "MSTRG.40607"; transcript_id "MSTRG.40607.46"; exon_number "3";
chr12	StringTie	exon	51913099	51913350	1000	+	.	gene_id "MSTRG.40607"; transcript_id "MSTRG.40607.46"; exon_number "4";
chr12	StringTie	exon	51913559	51913770	1000	+	.	gene_id "MSTRG.40607"; transcript_id "MSTRG.40607.46"; exon_number "5";
chr12	StringTie	exon	51913974	51914073	1000	+	.	gene_id "MSTRG.40607"; transcript_id "MSTRG.40607.46"; exon_number "6";
chr12	StringTie	exon	51914439	51914585	1000	+	.	gene_id "MSTRG.40607"; transcript_id "MSTRG.40607.46"; exon_number "7";
chr12	StringTie	exon	51915225	51915500	1000	+	.	gene_id "MSTRG.40607"; transcript_id "MSTRG.40607.46"; exon_number "8";
chr12	StringTie	exon	51916036	51916233	1000	+	.	gene_id "MSTRG.40607"; transcript_id "MSTRG.40607.46"; exon_number "9";
chr12	StringTie	exon	51918985	51919115	1000	+	.	gene_id "MSTRG.40607"; transcript_id "MSTRG.40607.46"; exon_number "10";
chr12	StringTie	exon	51920769	51923462	1000	+	.	gene_id "MSTRG.40607"; transcript_id "MSTRG.40607.46"; exon_number "11";
chr12	StringTie	transcript	51906968	51923554	1000	+	.	gene_id "MSTRG.40607"; transcript_id "MSTRG.40607.47";
chr12	StringTie	exon	51906968	51907003	1000	+	.	gene_id "MSTRG.40607"; transcript_id "MSTRG.40607.47"; exon_number "1";
chr12	StringTie	exon	51907497	51907695	1000	+	.	gene_id "MSTRG.40607"; transcript_id "MSTRG.40607.47"; exon_number "2";
chr12	StringTie	exon	51912470	51912535	1000	+	.	gene_id "MSTRG.40607"; transcript_id "MSTRG.40607.47"; exon_number "3";
chr12	StringTie	exon	51913099	51913350	1000	+	.	gene_id "MSTRG.40607"; transcript_id "MSTRG.40607.47"; exon_number "4";
chr12	StringTie	exon	51914439	51914585	1000	+	.	gene_id "MSTRG.40607"; transcript_id "MSTRG.40607.47"; exon_number "5";
chr12	StringTie	exon	51915225	51915500	1000	+	.	gene_id "MSTRG.40607"; transcript_id "MSTRG.40607.47"; exon_number "6";
chr12	StringTie	exon	51916036	51916233	1000	+	.	gene_id "MSTRG.40607"; transcript_id "MSTRG.40607.47"; exon_number "7";
chr12	StringTie	exon	51918985	51919115	1000	+	.	gene_id "MSTRG.40607"; transcript_id "MSTRG.40607.47"; exon_number "8";
chr12	StringTie	exon	51920759	51923554	1000	+	.	gene_id "MSTRG.40607"; transcript_id "MSTRG.40607.47"; exon_number "9";
chr12	StringTie	transcript	51906970	51923473	1000	+	.	gene_id "MSTRG.40607"; transcript_id "MSTRG.40607.48";
chr12	StringTie	exon	51906970	51906993	1000	+	.	gene_id "MSTRG.40607"; transcript_id "MSTRG.40607.48"; exon_number "1";
chr12	StringTie	exon	51907497	51907695	1000	+	.	gene_id "MSTRG.40607"; transcript_id "MSTRG.40607.48"; exon_number "2";
chr12	StringTie	exon	51912470	51912535	1000	+	.	gene_id "MSTRG.40607"; transcript_id "MSTRG.40607.48"; exon_number "3";
chr12	StringTie	exon	51913102	51913350	1000	+	.	gene_id "MSTRG.40607"; transcript_id "MSTRG.40607.48"; exon_number "4";
chr12	StringTie	exon	51913559	51913770	1000	+	.	gene_id "MSTRG.40607"; transcript_id "MSTRG.40607.48"; exon_number "5";
chr12	StringTie	exon	51913974	51914073	1000	+	.	gene_id "MSTRG.40607"; transcript_id "MSTRG.40607.48"; exon_number "6";
chr12	StringTie	exon	51914439	51914585	1000	+	.	gene_id "MSTRG.40607"; transcript_id "MSTRG.40607.48"; exon_number "7";
chr12	StringTie	exon	51915225	51915500	1000	+	.	gene_id "MSTRG.40607"; transcript_id "MSTRG.40607.48"; exon_number "8";
chr12	StringTie	exon	51916036	51916233	1000	+	.	gene_id "MSTRG.40607"; transcript_id "MSTRG.40607.48"; exon_number "9";
chr12	StringTie	exon	51918985	51919115	1000	+	.	gene_id "MSTRG.40607"; transcript_id "MSTRG.40607.48"; exon_number "10";
chr12	StringTie	exon	51920769	51923473	1000	+	.	gene_id "MSTRG.40607"; transcript_id "MSTRG.40607.48"; exon_number "11";
chr12	StringTie	transcript	51907057	51923481	1000	+	.	gene_id "MSTRG.40607"; transcript_id "MSTRG.40607.49";
chr12	StringTie	exon	51907057	51907176	1000	+	.	gene_id "MSTRG.40607"; transcript_id "MSTRG.40607.49"; exon_number "1";
chr12	StringTie	exon	51907497	51907695	1000	+	.	gene_id "MSTRG.40607"; transcript_id "MSTRG.40607.49"; exon_number "2";
chr12	StringTie	exon	51912470	51912535	1000	+	.	gene_id "MSTRG.40607"; transcript_id "MSTRG.40607.49"; exon_number "3";
chr12	StringTie	exon	51913099	51913350	1000	+	.	gene_id "MSTRG.40607"; transcript_id "MSTRG.40607.49"; exon_number "4";
chr12	StringTie	exon	51913559	51913770	1000	+	.	gene_id "MSTRG.40607"; transcript_id "MSTRG.40607.49"; exon_number "5";
chr12	StringTie	exon	51913974	51914073	1000	+	.	gene_id "MSTRG.40607"; transcript_id "MSTRG.40607.49"; exon_number "6";
chr12	StringTie	exon	51914439	51914585	1000	+	.	gene_id "MSTRG.40607"; transcript_id "MSTRG.40607.49"; exon_number "7";
chr12	StringTie	exon	51915225	51915500	1000	+	.	gene_id "MSTRG.40607"; transcript_id "MSTRG.40607.49"; exon_number "8";
chr12	StringTie	exon	51916036	51916233	1000	+	.	gene_id "MSTRG.40607"; transcript_id "MSTRG.40607.49"; exon_number "9";
chr12	StringTie	exon	51918985	51919115	1000	+	.	gene_id "MSTRG.40607"; transcript_id "MSTRG.40607.49"; exon_number "10";
chr12	StringTie	exon	51920759	51923481	1000	+	.	gene_id "MSTRG.40607"; transcript_id "MSTRG.40607.49"; exon_number "11";
chr12	StringTie	transcript	51906295	51923664	1000	+	.	gene_id "MSTRG.40607"; transcript_id "MSTRG.40607.5";
chr12	StringTie	exon	51906295	51906352	1000	+	.	gene_id "MSTRG.40607"; transcript_id "MSTRG.40607.5"; exon_number "1";
chr12	StringTie	exon	51907497	51907695	1000	+	.	gene_id "MSTRG.40607"; transcript_id "MSTRG.40607.5"; exon_number "2";
chr12	StringTie	exon	51912470	51912535	1000	+	.	gene_id "MSTRG.40607"; transcript_id "MSTRG.40607.5"; exon_number "3";
chr12	StringTie	exon	51913099	51913350	1000	+	.	gene_id "MSTRG.40607"; transcript_id "MSTRG.40607.5"; exon_number "4";
chr12	StringTie	exon	51913559	51913770	1000	+	.	gene_id "MSTRG.40607"; transcript_id "MSTRG.40607.5"; exon_number "5";
chr12	StringTie	exon	51913974	51914073	1000	+	.	gene_id "MSTRG.40607"; transcript_id "MSTRG.40607.5"; exon_number "6";
chr12	StringTie	exon	51914439	51914585	1000	+	.	gene_id "MSTRG.40607"; transcript_id "MSTRG.40607.5"; exon_number "7";
chr12	StringTie	exon	51915225	51915500	1000	+	.	gene_id "MSTRG.40607"; transcript_id "MSTRG.40607.5"; exon_number "8";
chr12	StringTie	exon	51916036	51916233	1000	+	.	gene_id "MSTRG.40607"; transcript_id "MSTRG.40607.5"; exon_number "9";
chr12	StringTie	exon	51918985	51919115	1000	+	.	gene_id "MSTRG.40607"; transcript_id "MSTRG.40607.5"; exon_number "10";
chr12	StringTie	exon	51920759	51923664	1000	+	.	gene_id "MSTRG.40607"; transcript_id "MSTRG.40607.5"; exon_number "11";
chr12	StringTie	transcript	51907160	51923361	1000	+	.	gene_id "MSTRG.40607"; transcript_id "MSTRG.40607.50";
chr12	StringTie	exon	51907160	51907172	1000	+	.	gene_id "MSTRG.40607"; transcript_id "MSTRG.40607.50"; exon_number "1";
chr12	StringTie	exon	51907497	51907695	1000	+	.	gene_id "MSTRG.40607"; transcript_id "MSTRG.40607.50"; exon_number "2";
chr12	StringTie	exon	51912470	51912535	1000	+	.	gene_id "MSTRG.40607"; transcript_id "MSTRG.40607.50"; exon_number "3";
chr12	StringTie	exon	51913099	51913350	1000	+	.	gene_id "MSTRG.40607"; transcript_id "MSTRG.40607.50"; exon_number "4";
chr12	StringTie	exon	51913559	51913770	1000	+	.	gene_id "MSTRG.40607"; transcript_id "MSTRG.40607.50"; exon_number "5";
chr12	StringTie	exon	51913974	51914073	1000	+	.	gene_id "MSTRG.40607"; transcript_id "MSTRG.40607.50"; exon_number "6";
chr12	StringTie	exon	51914439	51914585	1000	+	.	gene_id "MSTRG.40607"; transcript_id "MSTRG.40607.50"; exon_number "7";
chr12	StringTie	exon	51915225	51915500	1000	+	.	gene_id "MSTRG.40607"; transcript_id "MSTRG.40607.50"; exon_number "8";
chr12	StringTie	exon	51916036	51916233	1000	+	.	gene_id "MSTRG.40607"; transcript_id "MSTRG.40607.50"; exon_number "9";
chr12	StringTie	exon	51918985	51919115	1000	+	.	gene_id "MSTRG.40607"; transcript_id "MSTRG.40607.50"; exon_number "10";
chr12	StringTie	exon	51920769	51923361	1000	+	.	gene_id "MSTRG.40607"; transcript_id "MSTRG.40607.50"; exon_number "11";
chr12	StringTie	transcript	51907313	51923415	1000	+	.	gene_id "MSTRG.40607"; transcript_id "MSTRG.40607.51";
chr12	StringTie	exon	51907313	51907353	1000	+	.	gene_id "MSTRG.40607"; transcript_id "MSTRG.40607.51"; exon_number "1";
chr12	StringTie	exon	51907497	51907695	1000	+	.	gene_id "MSTRG.40607"; transcript_id "MSTRG.40607.51"; exon_number "2";
chr12	StringTie	exon	51912470	51912535	1000	+	.	gene_id "MSTRG.40607"; transcript_id "MSTRG.40607.51"; exon_number "3";
chr12	StringTie	exon	51913099	51913350	1000	+	.	gene_id "MSTRG.40607"; transcript_id "MSTRG.40607.51"; exon_number "4";
chr12	StringTie	exon	51913559	51913770	1000	+	.	gene_id "MSTRG.40607"; transcript_id "MSTRG.40607.51"; exon_number "5";
chr12	StringTie	exon	51913974	51914073	1000	+	.	gene_id "MSTRG.40607"; transcript_id "MSTRG.40607.51"; exon_number "6";
chr12	StringTie	exon	51914439	51914585	1000	+	.	gene_id "MSTRG.40607"; transcript_id "MSTRG.40607.51"; exon_number "7";
chr12	StringTie	exon	51915225	51915500	1000	+	.	gene_id "MSTRG.40607"; transcript_id "MSTRG.40607.51"; exon_number "8";
chr12	StringTie	exon	51916036	51916233	1000	+	.	gene_id "MSTRG.40607"; transcript_id "MSTRG.40607.51"; exon_number "9";
chr12	StringTie	exon	51918985	51919115	1000	+	.	gene_id "MSTRG.40607"; transcript_id "MSTRG.40607.51"; exon_number "10";
chr12	StringTie	exon	51920759	51923415	1000	+	.	gene_id "MSTRG.40607"; transcript_id "MSTRG.40607.51"; exon_number "11";
chr12	StringTie	transcript	51907367	51923362	1000	+	.	gene_id "MSTRG.40607"; transcript_id "MSTRG.40607.52";
chr12	StringTie	exon	51907367	51907695	1000	+	.	gene_id "MSTRG.40607"; transcript_id "MSTRG.40607.52"; exon_number "1";
chr12	StringTie	exon	51912470	51912535	1000	+	.	gene_id "MSTRG.40607"; transcript_id "MSTRG.40607.52"; exon_number "2";
chr12	StringTie	exon	51913099	51913350	1000	+	.	gene_id "MSTRG.40607"; transcript_id "MSTRG.40607.52"; exon_number "3";
chr12	StringTie	exon	51913559	51913770	1000	+	.	gene_id "MSTRG.40607"; transcript_id "MSTRG.40607.52"; exon_number "4";
chr12	StringTie	exon	51913974	51914073	1000	+	.	gene_id "MSTRG.40607"; transcript_id "MSTRG.40607.52"; exon_number "5";
chr12	StringTie	exon	51914439	51914585	1000	+	.	gene_id "MSTRG.40607"; transcript_id "MSTRG.40607.52"; exon_number "6";
chr12	StringTie	exon	51915225	51915500	1000	+	.	gene_id "MSTRG.40607"; transcript_id "MSTRG.40607.52"; exon_number "7";
chr12	StringTie	exon	51916036	51916233	1000	+	.	gene_id "MSTRG.40607"; transcript_id "MSTRG.40607.52"; exon_number "8";
chr12	StringTie	exon	51918985	51919115	1000	+	.	gene_id "MSTRG.40607"; transcript_id "MSTRG.40607.52"; exon_number "9";
chr12	StringTie	exon	51920759	51920892	1000	+	.	gene_id "MSTRG.40607"; transcript_id "MSTRG.40607.52"; exon_number "10";
chr12	StringTie	exon	51920957	51923362	1000	+	.	gene_id "MSTRG.40607"; transcript_id "MSTRG.40607.52"; exon_number "11";
chr12	StringTie	transcript	51907399	51923461	1000	+	.	gene_id "MSTRG.40607"; transcript_id "MSTRG.40607.53";
chr12	StringTie	exon	51907399	51907695	1000	+	.	gene_id "MSTRG.40607"; transcript_id "MSTRG.40607.53"; exon_number "1";
chr12	StringTie	exon	51912470	51912535	1000	+	.	gene_id "MSTRG.40607"; transcript_id "MSTRG.40607.53"; exon_number "2";
chr12	StringTie	exon	51913099	51913350	1000	+	.	gene_id "MSTRG.40607"; transcript_id "MSTRG.40607.53"; exon_number "3";
chr12	StringTie	exon	51913559	51913770	1000	+	.	gene_id "MSTRG.40607"; transcript_id "MSTRG.40607.53"; exon_number "4";
chr12	StringTie	exon	51913974	51914073	1000	+	.	gene_id "MSTRG.40607"; transcript_id "MSTRG.40607.53"; exon_number "5";
chr12	StringTie	exon	51914439	51914585	1000	+	.	gene_id "MSTRG.40607"; transcript_id "MSTRG.40607.53"; exon_number "6";
chr12	StringTie	exon	51915225	51915500	1000	+	.	gene_id "MSTRG.40607"; transcript_id "MSTRG.40607.53"; exon_number "7";
chr12	StringTie	exon	51916036	51916233	1000	+	.	gene_id "MSTRG.40607"; transcript_id "MSTRG.40607.53"; exon_number "8";
chr12	StringTie	exon	51918985	51919115	1000	+	.	gene_id "MSTRG.40607"; transcript_id "MSTRG.40607.53"; exon_number "9";
chr12	StringTie	exon	51920759	51920944	1000	+	.	gene_id "MSTRG.40607"; transcript_id "MSTRG.40607.53"; exon_number "10";
chr12	StringTie	exon	51921551	51923461	1000	+	.	gene_id "MSTRG.40607"; transcript_id "MSTRG.40607.53"; exon_number "11";
chr12	StringTie	transcript	51907569	51923361	1000	+	.	gene_id "MSTRG.40607"; transcript_id "MSTRG.40607.55";
chr12	StringTie	exon	51907569	51907695	1000	+	.	gene_id "MSTRG.40607"; transcript_id "MSTRG.40607.55"; exon_number "1";
chr12	StringTie	exon	51912470	51912535	1000	+	.	gene_id "MSTRG.40607"; transcript_id "MSTRG.40607.55"; exon_number "2";
chr12	StringTie	exon	51913099	51913350	1000	+	.	gene_id "MSTRG.40607"; transcript_id "MSTRG.40607.55"; exon_number "3";
chr12	StringTie	exon	51913559	51913770	1000	+	.	gene_id "MSTRG.40607"; transcript_id "MSTRG.40607.55"; exon_number "4";
chr12	StringTie	exon	51913974	51914073	1000	+	.	gene_id "MSTRG.40607"; transcript_id "MSTRG.40607.55"; exon_number "5";
chr12	StringTie	exon	51914439	51914585	1000	+	.	gene_id "MSTRG.40607"; transcript_id "MSTRG.40607.55"; exon_number "6";
chr12	StringTie	exon	51915225	51915500	1000	+	.	gene_id "MSTRG.40607"; transcript_id "MSTRG.40607.55"; exon_number "7";
chr12	StringTie	exon	51916036	51916233	1000	+	.	gene_id "MSTRG.40607"; transcript_id "MSTRG.40607.55"; exon_number "8";
```
